## Additional File 7 - TCGA transcript assembly for "Widespread 3’ UTR splicing regulates expression of oncogene transcripts in sequence-dependent and independent manners": all_tissues_agg-agg-agg.gtf (part 1665 of 2216)

```
chr15	StringTie	exon	82097448	82097554	1000	+	.	gene_id "MSTRG.65587"; transcript_id "MSTRG.65587.1"; exon_number "6";
chr15	StringTie	exon	82098606	82098708	1000	+	.	gene_id "MSTRG.65587"; transcript_id "MSTRG.65587.1"; exon_number "7";
chr15	StringTie	exon	82098879	82098979	1000	+	.	gene_id "MSTRG.65587"; transcript_id "MSTRG.65587.1"; exon_number "8";
chr15	StringTie	exon	82112115	82112387	1000	+	.	gene_id "MSTRG.65587"; transcript_id "MSTRG.65587.1"; exon_number "9";
chr15	StringTie	exon	82114142	82114356	1000	+	.	gene_id "MSTRG.65587"; transcript_id "MSTRG.65587.1"; exon_number "10";
chr15	StringTie	exon	82117282	82119548	1000	+	.	gene_id "MSTRG.65587"; transcript_id "MSTRG.65587.1"; exon_number "11";
chr15	StringTie	transcript	82093938	82101512	1000	+	.	gene_id "MSTRG.65587"; transcript_id "MSTRG.65587.10";
chr15	StringTie	exon	82093938	82094234	1000	+	.	gene_id "MSTRG.65587"; transcript_id "MSTRG.65587.10"; exon_number "1";
chr15	StringTie	exon	82095482	82096436	1000	+	.	gene_id "MSTRG.65587"; transcript_id "MSTRG.65587.10"; exon_number "2";
chr15	StringTie	exon	82098879	82098979	1000	+	.	gene_id "MSTRG.65587"; transcript_id "MSTRG.65587.10"; exon_number "3";
chr15	StringTie	exon	82099405	82101512	1000	+	.	gene_id "MSTRG.65587"; transcript_id "MSTRG.65587.10"; exon_number "4";
chr15	StringTie	transcript	82093938	82101510	1000	+	.	gene_id "MSTRG.65587"; transcript_id "MSTRG.65587.11";
chr15	StringTie	exon	82093938	82094234	1000	+	.	gene_id "MSTRG.65587"; transcript_id "MSTRG.65587.11"; exon_number "1";
chr15	StringTie	exon	82095482	82096436	1000	+	.	gene_id "MSTRG.65587"; transcript_id "MSTRG.65587.11"; exon_number "2";
chr15	StringTie	exon	82097448	82097554	1000	+	.	gene_id "MSTRG.65587"; transcript_id "MSTRG.65587.11"; exon_number "3";
chr15	StringTie	exon	82098879	82101510	1000	+	.	gene_id "MSTRG.65587"; transcript_id "MSTRG.65587.11"; exon_number "4";
chr15	StringTie	transcript	82093950	82101509	1000	+	.	gene_id "MSTRG.65587"; transcript_id "MSTRG.65587.12";
chr15	StringTie	exon	82093950	82094234	1000	+	.	gene_id "MSTRG.65587"; transcript_id "MSTRG.65587.12"; exon_number "1";
chr15	StringTie	exon	82095482	82098708	1000	+	.	gene_id "MSTRG.65587"; transcript_id "MSTRG.65587.12"; exon_number "2";
chr15	StringTie	exon	82098879	82098979	1000	+	.	gene_id "MSTRG.65587"; transcript_id "MSTRG.65587.12"; exon_number "3";
chr15	StringTie	exon	82099405	82101509	1000	+	.	gene_id "MSTRG.65587"; transcript_id "MSTRG.65587.12"; exon_number "4";
chr15	StringTie	transcript	82093956	82119607	1000	+	.	gene_id "MSTRG.65587"; transcript_id "MSTRG.65587.13";
chr15	StringTie	exon	82093956	82094234	1000	+	.	gene_id "MSTRG.65587"; transcript_id "MSTRG.65587.13"; exon_number "1";
chr15	StringTie	exon	82095482	82098979	1000	+	.	gene_id "MSTRG.65587"; transcript_id "MSTRG.65587.13"; exon_number "2";
chr15	StringTie	exon	82114142	82114356	1000	+	.	gene_id "MSTRG.65587"; transcript_id "MSTRG.65587.13"; exon_number "3";
chr15	StringTie	exon	82117282	82119607	1000	+	.	gene_id "MSTRG.65587"; transcript_id "MSTRG.65587.13"; exon_number "4";
chr15	StringTie	transcript	82093967	82119607	1000	+	.	gene_id "MSTRG.65587"; transcript_id "MSTRG.65587.14";
chr15	StringTie	exon	82093967	82094157	1000	+	.	gene_id "MSTRG.65587"; transcript_id "MSTRG.65587.14"; exon_number "1";
chr15	StringTie	exon	82098879	82099487	1000	+	.	gene_id "MSTRG.65587"; transcript_id "MSTRG.65587.14"; exon_number "2";
chr15	StringTie	exon	82112115	82112389	1000	+	.	gene_id "MSTRG.65587"; transcript_id "MSTRG.65587.14"; exon_number "3";
chr15	StringTie	exon	82114142	82114356	1000	+	.	gene_id "MSTRG.65587"; transcript_id "MSTRG.65587.14"; exon_number "4";
chr15	StringTie	exon	82117282	82119607	1000	+	.	gene_id "MSTRG.65587"; transcript_id "MSTRG.65587.14"; exon_number "5";
chr15	StringTie	transcript	82094004	82101504	1000	+	.	gene_id "MSTRG.65587"; transcript_id "MSTRG.65587.15";
chr15	StringTie	exon	82094004	82094234	1000	+	.	gene_id "MSTRG.65587"; transcript_id "MSTRG.65587.15"; exon_number "1";
chr15	StringTie	exon	82095482	82097554	1000	+	.	gene_id "MSTRG.65587"; transcript_id "MSTRG.65587.15"; exon_number "2";
chr15	StringTie	exon	82098606	82098979	1000	+	.	gene_id "MSTRG.65587"; transcript_id "MSTRG.65587.15"; exon_number "3";
chr15	StringTie	exon	82099405	82101504	1000	+	.	gene_id "MSTRG.65587"; transcript_id "MSTRG.65587.15"; exon_number "4";
chr15	StringTie	transcript	82094031	82114355	1000	+	.	gene_id "MSTRG.65587"; transcript_id "MSTRG.65587.16";
chr15	StringTie	exon	82094031	82094234	1000	+	.	gene_id "MSTRG.65587"; transcript_id "MSTRG.65587.16"; exon_number "1";
chr15	StringTie	exon	82114142	82114355	1000	+	.	gene_id "MSTRG.65587"; transcript_id "MSTRG.65587.16"; exon_number "2";
chr15	StringTie	transcript	82098879	82101510	1000	+	.	gene_id "MSTRG.65587"; transcript_id "MSTRG.65587.17";
chr15	StringTie	exon	82098879	82098979	1000	+	.	gene_id "MSTRG.65587"; transcript_id "MSTRG.65587.17"; exon_number "1";
chr15	StringTie	exon	82099210	82101510	1000	+	.	gene_id "MSTRG.65587"; transcript_id "MSTRG.65587.17"; exon_number "2";
chr15	StringTie	transcript	82112948	82119590	1000	+	.	gene_id "MSTRG.65587"; transcript_id "MSTRG.65587.18";
chr15	StringTie	exon	82112948	82112972	1000	+	.	gene_id "MSTRG.65587"; transcript_id "MSTRG.65587.18"; exon_number "1";
chr15	StringTie	exon	82114142	82114356	1000	+	.	gene_id "MSTRG.65587"; transcript_id "MSTRG.65587.18"; exon_number "2";
chr15	StringTie	exon	82117282	82119590	1000	+	.	gene_id "MSTRG.65587"; transcript_id "MSTRG.65587.18"; exon_number "3";
chr15	StringTie	transcript	82088594	82101510	1000	+	.	gene_id "MSTRG.65587"; transcript_id "MSTRG.65587.2";
chr15	StringTie	exon	82088594	82088728	1000	+	.	gene_id "MSTRG.65587"; transcript_id "MSTRG.65587.2"; exon_number "1";
chr15	StringTie	exon	82091727	82092604	1000	+	.	gene_id "MSTRG.65587"; transcript_id "MSTRG.65587.2"; exon_number "2";
chr15	StringTie	exon	82093394	82093494	1000	+	.	gene_id "MSTRG.65587"; transcript_id "MSTRG.65587.2"; exon_number "3";
chr15	StringTie	exon	82093983	82094234	1000	+	.	gene_id "MSTRG.65587"; transcript_id "MSTRG.65587.2"; exon_number "4";
chr15	StringTie	exon	82095482	82096436	1000	+	.	gene_id "MSTRG.65587"; transcript_id "MSTRG.65587.2"; exon_number "5";
chr15	StringTie	exon	82097448	82098979	1000	+	.	gene_id "MSTRG.65587"; transcript_id "MSTRG.65587.2"; exon_number "6";
chr15	StringTie	exon	82099405	82101510	1000	+	.	gene_id "MSTRG.65587"; transcript_id "MSTRG.65587.2"; exon_number "7";
chr15	StringTie	transcript	82088594	82101873	1000	+	.	gene_id "MSTRG.65587"; transcript_id "MSTRG.65587.3";
chr15	StringTie	exon	82088594	82088728	1000	+	.	gene_id "MSTRG.65587"; transcript_id "MSTRG.65587.3"; exon_number "1";
chr15	StringTie	exon	82091727	82092604	1000	+	.	gene_id "MSTRG.65587"; transcript_id "MSTRG.65587.3"; exon_number "2";
chr15	StringTie	exon	82093394	82093494	1000	+	.	gene_id "MSTRG.65587"; transcript_id "MSTRG.65587.3"; exon_number "3";
chr15	StringTie	exon	82093983	82094234	1000	+	.	gene_id "MSTRG.65587"; transcript_id "MSTRG.65587.3"; exon_number "4";
chr15	StringTie	exon	82095482	82096436	1000	+	.	gene_id "MSTRG.65587"; transcript_id "MSTRG.65587.3"; exon_number "5";
chr15	StringTie	exon	82097448	82097554	1000	+	.	gene_id "MSTRG.65587"; transcript_id "MSTRG.65587.3"; exon_number "6";
chr15	StringTie	exon	82098879	82098979	1000	+	.	gene_id "MSTRG.65587"; transcript_id "MSTRG.65587.3"; exon_number "7";
chr15	StringTie	exon	82099405	82101873	1000	+	.	gene_id "MSTRG.65587"; transcript_id "MSTRG.65587.3"; exon_number "8";
chr15	StringTie	transcript	82093918	82102456	1000	+	.	gene_id "MSTRG.65587"; transcript_id "MSTRG.65587.7";
chr15	StringTie	exon	82093918	82094234	1000	+	.	gene_id "MSTRG.65587"; transcript_id "MSTRG.65587.7"; exon_number "1";
chr15	StringTie	exon	82095482	82096620	1000	+	.	gene_id "MSTRG.65587"; transcript_id "MSTRG.65587.7"; exon_number "2";
chr15	StringTie	exon	82098879	82098979	1000	+	.	gene_id "MSTRG.65587"; transcript_id "MSTRG.65587.7"; exon_number "3";
chr15	StringTie	exon	82099405	82102456	1000	+	.	gene_id "MSTRG.65587"; transcript_id "MSTRG.65587.7"; exon_number "4";
chr15	StringTie	transcript	82093924	82101503	1000	+	.	gene_id "MSTRG.65587"; transcript_id "MSTRG.65587.8";
chr15	StringTie	exon	82093924	82094234	1000	+	.	gene_id "MSTRG.65587"; transcript_id "MSTRG.65587.8"; exon_number "1";
chr15	StringTie	exon	82096362	82101503	1000	+	.	gene_id "MSTRG.65587"; transcript_id "MSTRG.65587.8"; exon_number "2";
chr15	StringTie	transcript	82093938	82101510	1000	+	.	gene_id "MSTRG.65587"; transcript_id "MSTRG.65587.9";
chr15	StringTie	exon	82093938	82094234	1000	+	.	gene_id "MSTRG.65587"; transcript_id "MSTRG.65587.9"; exon_number "1";
chr15	StringTie	exon	82095482	82097554	1000	+	.	gene_id "MSTRG.65587"; transcript_id "MSTRG.65587.9"; exon_number "2";
chr15	StringTie	exon	82098879	82098979	1000	+	.	gene_id "MSTRG.65587"; transcript_id "MSTRG.65587.9"; exon_number "3";
chr15	StringTie	exon	82099405	82101510	1000	+	.	gene_id "MSTRG.65587"; transcript_id "MSTRG.65587.9"; exon_number "4";
chr15	StringTie	transcript	82124899	82129181	1000	+	.	gene_id "MSTRG.65588"; transcript_id "MSTRG.65588.1";
chr15	StringTie	exon	82124899	82129181	1000	+	.	gene_id "MSTRG.65588"; transcript_id "MSTRG.65588.1"; exon_number "1";
chr15	StringTie	transcript	82130230	82262763	1000	-	.	gene_id "MSTRG.65589"; transcript_id "ENST00000268206"; gene_name "EFL1"; ref_gene_id "ENSG00000140598";
chr15	StringTie	exon	82130230	82130561	1000	-	.	gene_id "MSTRG.65589"; transcript_id "ENST00000268206"; exon_number "1"; gene_name "EFL1"; ref_gene_id "ENSG00000140598";
chr15	StringTie	exon	82138658	82138842	1000	-	.	gene_id "MSTRG.65589"; transcript_id "ENST00000268206"; exon_number "2"; gene_name "EFL1"; ref_gene_id "ENSG00000140598";
chr15	StringTie	exon	82151465	82152423	1000	-	.	gene_id "MSTRG.65589"; transcript_id "ENST00000268206"; exon_number "3"; gene_name "EFL1"; ref_gene_id "ENSG00000140598";
chr15	StringTie	exon	82157713	82157860	1000	-	.	gene_id "MSTRG.65589"; transcript_id "ENST00000268206"; exon_number "4"; gene_name "EFL1"; ref_gene_id "ENSG00000140598";
chr15	StringTie	exon	82163853	82163984	1000	-	.	gene_id "MSTRG.65589"; transcript_id "ENST00000268206"; exon_number "5"; gene_name "EFL1"; ref_gene_id "ENSG00000140598";
chr15	StringTie	exon	82214717	82214855	1000	-	.	gene_id "MSTRG.65589"; transcript_id "ENST00000268206"; exon_number "6"; gene_name "EFL1"; ref_gene_id "ENSG00000140598";
chr15	StringTie	exon	82219652	82219818	1000	-	.	gene_id "MSTRG.65589"; transcript_id "ENST00000268206"; exon_number "7"; gene_name "EFL1"; ref_gene_id "ENSG00000140598";
chr15	StringTie	exon	82220078	82220229	1000	-	.	gene_id "MSTRG.65589"; transcript_id "ENST00000268206"; exon_number "8"; gene_name "EFL1"; ref_gene_id "ENSG00000140598";
chr15	StringTie	exon	82225165	82225264	1000	-	.	gene_id "MSTRG.65589"; transcript_id "ENST00000268206"; exon_number "9"; gene_name "EFL1"; ref_gene_id "ENSG00000140598";
chr15	StringTie	exon	82227450	82227572	1000	-	.	gene_id "MSTRG.65589"; transcript_id "ENST00000268206"; exon_number "10"; gene_name "EFL1"; ref_gene_id "ENSG00000140598";
chr15	StringTie	exon	82228191	82228327	1000	-	.	gene_id "MSTRG.65589"; transcript_id "ENST00000268206"; exon_number "11"; gene_name "EFL1"; ref_gene_id "ENSG00000140598";
chr15	StringTie	exon	82229034	82229110	1000	-	.	gene_id "MSTRG.65589"; transcript_id "ENST00000268206"; exon_number "12"; gene_name "EFL1"; ref_gene_id "ENSG00000140598";
chr15	StringTie	exon	82230848	82230971	1000	-	.	gene_id "MSTRG.65589"; transcript_id "ENST00000268206"; exon_number "13"; gene_name "EFL1"; ref_gene_id "ENSG00000140598";
chr15	StringTie	exon	82238307	82238521	1000	-	.	gene_id "MSTRG.65589"; transcript_id "ENST00000268206"; exon_number "14"; gene_name "EFL1"; ref_gene_id "ENSG00000140598";
chr15	StringTie	exon	82240418	82240555	1000	-	.	gene_id "MSTRG.65589"; transcript_id "ENST00000268206"; exon_number "15"; gene_name "EFL1"; ref_gene_id "ENSG00000140598";
chr15	StringTie	exon	82241270	82241403	1000	-	.	gene_id "MSTRG.65589"; transcript_id "ENST00000268206"; exon_number "16"; gene_name "EFL1"; ref_gene_id "ENSG00000140598";
chr15	StringTie	exon	82252691	82252775	1000	-	.	gene_id "MSTRG.65589"; transcript_id "ENST00000268206"; exon_number "17"; gene_name "EFL1"; ref_gene_id "ENSG00000140598";
chr15	StringTie	exon	82259088	82259155	1000	-	.	gene_id "MSTRG.65589"; transcript_id "ENST00000268206"; exon_number "18"; gene_name "EFL1"; ref_gene_id "ENSG00000140598";
chr15	StringTie	exon	82261688	82261797	1000	-	.	gene_id "MSTRG.65589"; transcript_id "ENST00000268206"; exon_number "19"; gene_name "EFL1"; ref_gene_id "ENSG00000140598";
chr15	StringTie	exon	82262614	82262763	1000	-	.	gene_id "MSTRG.65589"; transcript_id "ENST00000268206"; exon_number "20"; gene_name "EFL1"; ref_gene_id "ENSG00000140598";
chr15	StringTie	transcript	82130233	82262714	1000	-	.	gene_id "MSTRG.65589"; transcript_id "ENST00000359445"; gene_name "EFL1"; ref_gene_id "ENSG00000140598";
chr15	StringTie	exon	82130233	82130561	1000	-	.	gene_id "MSTRG.65589"; transcript_id "ENST00000359445"; exon_number "1"; gene_name "EFL1"; ref_gene_id "ENSG00000140598";
chr15	StringTie	exon	82138658	82138842	1000	-	.	gene_id "MSTRG.65589"; transcript_id "ENST00000359445"; exon_number "2"; gene_name "EFL1"; ref_gene_id "ENSG00000140598";
chr15	StringTie	exon	82151465	82152423	1000	-	.	gene_id "MSTRG.65589"; transcript_id "ENST00000359445"; exon_number "3"; gene_name "EFL1"; ref_gene_id "ENSG00000140598";
chr15	StringTie	exon	82157713	82157860	1000	-	.	gene_id "MSTRG.65589"; transcript_id "ENST00000359445"; exon_number "4"; gene_name "EFL1"; ref_gene_id "ENSG00000140598";
chr15	StringTie	exon	82163853	82163984	1000	-	.	gene_id "MSTRG.65589"; transcript_id "ENST00000359445"; exon_number "5"; gene_name "EFL1"; ref_gene_id "ENSG00000140598";
chr15	StringTie	exon	82214717	82214855	1000	-	.	gene_id "MSTRG.65589"; transcript_id "ENST00000359445"; exon_number "6"; gene_name "EFL1"; ref_gene_id "ENSG00000140598";
chr15	StringTie	exon	82219652	82219818	1000	-	.	gene_id "MSTRG.65589"; transcript_id "ENST00000359445"; exon_number "7"; gene_name "EFL1"; ref_gene_id "ENSG00000140598";
chr15	StringTie	exon	82220078	82220229	1000	-	.	gene_id "MSTRG.65589"; transcript_id "ENST00000359445"; exon_number "8"; gene_name "EFL1"; ref_gene_id "ENSG00000140598";
chr15	StringTie	exon	82225165	82225264	1000	-	.	gene_id "MSTRG.65589"; transcript_id "ENST00000359445"; exon_number "9"; gene_name "EFL1"; ref_gene_id "ENSG00000140598";
chr15	StringTie	exon	82227450	82227572	1000	-	.	gene_id "MSTRG.65589"; transcript_id "ENST00000359445"; exon_number "10"; gene_name "EFL1"; ref_gene_id "ENSG00000140598";
chr15	StringTie	exon	82228191	82228327	1000	-	.	gene_id "MSTRG.65589"; transcript_id "ENST00000359445"; exon_number "11"; gene_name "EFL1"; ref_gene_id "ENSG00000140598";
chr15	StringTie	exon	82229034	82229110	1000	-	.	gene_id "MSTRG.65589"; transcript_id "ENST00000359445"; exon_number "12"; gene_name "EFL1"; ref_gene_id "ENSG00000140598";
chr15	StringTie	exon	82230848	82230971	1000	-	.	gene_id "MSTRG.65589"; transcript_id "ENST00000359445"; exon_number "13"; gene_name "EFL1"; ref_gene_id "ENSG00000140598";
chr15	StringTie	exon	82238307	82238521	1000	-	.	gene_id "MSTRG.65589"; transcript_id "ENST00000359445"; exon_number "14"; gene_name "EFL1"; ref_gene_id "ENSG00000140598";
chr15	StringTie	exon	82240418	82240555	1000	-	.	gene_id "MSTRG.65589"; transcript_id "ENST00000359445"; exon_number "15"; gene_name "EFL1"; ref_gene_id "ENSG00000140598";
chr15	StringTie	exon	82241270	82241403	1000	-	.	gene_id "MSTRG.65589"; transcript_id "ENST00000359445"; exon_number "16"; gene_name "EFL1"; ref_gene_id "ENSG00000140598";
chr15	StringTie	exon	82261688	82261797	1000	-	.	gene_id "MSTRG.65589"; transcript_id "ENST00000359445"; exon_number "17"; gene_name "EFL1"; ref_gene_id "ENSG00000140598";
chr15	StringTie	exon	82262614	82262714	1000	-	.	gene_id "MSTRG.65589"; transcript_id "ENST00000359445"; exon_number "18"; gene_name "EFL1"; ref_gene_id "ENSG00000140598";
chr15	StringTie	transcript	82261688	82262661	1000	-	.	gene_id "MSTRG.65589"; transcript_id "ENST00000557844"; gene_name "EFL1"; ref_gene_id "ENSG00000140598";
chr15	StringTie	exon	82261688	82261797	1000	-	.	gene_id "MSTRG.65589"; transcript_id "ENST00000557844"; exon_number "1"; gene_name "EFL1"; ref_gene_id "ENSG00000140598";
chr15	StringTie	exon	82261986	82262348	1000	-	.	gene_id "MSTRG.65589"; transcript_id "ENST00000557844"; exon_number "2"; gene_name "EFL1"; ref_gene_id "ENSG00000140598";
chr15	StringTie	exon	82262614	82262661	1000	-	.	gene_id "MSTRG.65589"; transcript_id "ENST00000557844"; exon_number "3"; gene_name "EFL1"; ref_gene_id "ENSG00000140598";
chr15	StringTie	transcript	82238308	82252759	1000	-	.	gene_id "MSTRG.65589"; transcript_id "ENST00000557939"; gene_name "EFL1"; ref_gene_id "ENSG00000140598";
chr15	StringTie	exon	82238308	82238521	1000	-	.	gene_id "MSTRG.65589"; transcript_id "ENST00000557939"; exon_number "1"; gene_name "EFL1"; ref_gene_id "ENSG00000140598";
chr15	StringTie	exon	82241270	82241403	1000	-	.	gene_id "MSTRG.65589"; transcript_id "ENST00000557939"; exon_number "2"; gene_name "EFL1"; ref_gene_id "ENSG00000140598";
chr15	StringTie	exon	82252691	82252759	1000	-	.	gene_id "MSTRG.65589"; transcript_id "ENST00000557939"; exon_number "3"; gene_name "EFL1"; ref_gene_id "ENSG00000140598";
chr15	StringTie	transcript	82261729	82262464	1000	-	.	gene_id "MSTRG.65589"; transcript_id "ENST00000558974"; gene_name "EFL1"; ref_gene_id "ENSG00000140598";
chr15	StringTie	exon	82261729	82261791	1000	-	.	gene_id "MSTRG.65589"; transcript_id "ENST00000558974"; exon_number "1"; gene_name "EFL1"; ref_gene_id "ENSG00000140598";
chr15	StringTie	exon	82261986	82262464	1000	-	.	gene_id "MSTRG.65589"; transcript_id "ENST00000558974"; exon_number "2"; gene_name "EFL1"; ref_gene_id "ENSG00000140598";
chr15	StringTie	transcript	82157466	82163957	1000	-	.	gene_id "MSTRG.65589"; transcript_id "ENST00000559429"; gene_name "EFL1"; ref_gene_id "ENSG00000140598";
chr15	StringTie	exon	82157466	82157860	1000	-	.	gene_id "MSTRG.65589"; transcript_id "ENST00000559429"; exon_number "1"; gene_name "EFL1"; ref_gene_id "ENSG00000140598";
chr15	StringTie	exon	82163853	82163957	1000	-	.	gene_id "MSTRG.65589"; transcript_id "ENST00000559429"; exon_number "2"; gene_name "EFL1"; ref_gene_id "ENSG00000140598";
chr15	StringTie	transcript	82214783	82215663	1000	-	.	gene_id "MSTRG.65589"; transcript_id "ENST00000560095"; gene_name "EFL1"; ref_gene_id "ENSG00000140598";
chr15	StringTie	exon	82214783	82214855	1000	-	.	gene_id "MSTRG.65589"; transcript_id "ENST00000560095"; exon_number "1"; gene_name "EFL1"; ref_gene_id "ENSG00000140598";
chr15	StringTie	exon	82215583	82215663	1000	-	.	gene_id "MSTRG.65589"; transcript_id "ENST00000560095"; exon_number "2"; gene_name "EFL1"; ref_gene_id "ENSG00000140598";
chr15	StringTie	transcript	82227466	82233774	1000	-	.	gene_id "MSTRG.65589"; transcript_id "ENST00000561331"; gene_name "EFL1"; ref_gene_id "ENSG00000140598";
chr15	StringTie	exon	82227466	82227572	1000	-	.	gene_id "MSTRG.65589"; transcript_id "ENST00000561331"; exon_number "1"; gene_name "EFL1"; ref_gene_id "ENSG00000140598";
chr15	StringTie	exon	82228191	82228327	1000	-	.	gene_id "MSTRG.65589"; transcript_id "ENST00000561331"; exon_number "2"; gene_name "EFL1"; ref_gene_id "ENSG00000140598";
chr15	StringTie	exon	82229034	82229110	1000	-	.	gene_id "MSTRG.65589"; transcript_id "ENST00000561331"; exon_number "3"; gene_name "EFL1"; ref_gene_id "ENSG00000140598";
chr15	StringTie	exon	82230848	82230971	1000	-	.	gene_id "MSTRG.65589"; transcript_id "ENST00000561331"; exon_number "4"; gene_name "EFL1"; ref_gene_id "ENSG00000140598";
chr15	StringTie	exon	82233663	82233774	1000	-	.	gene_id "MSTRG.65589"; transcript_id "ENST00000561331"; exon_number "5"; gene_name "EFL1"; ref_gene_id "ENSG00000140598";
chr15	StringTie	transcript	82152157	82160070	1000	-	.	gene_id "MSTRG.65589"; transcript_id "ENST00000561340"; gene_name "EFL1"; ref_gene_id "ENSG00000140598";
chr15	StringTie	exon	82152157	82152423	1000	-	.	gene_id "MSTRG.65589"; transcript_id "ENST00000561340"; exon_number "1"; gene_name "EFL1"; ref_gene_id "ENSG00000140598";
chr15	StringTie	exon	82157713	82157860	1000	-	.	gene_id "MSTRG.65589"; transcript_id "ENST00000561340"; exon_number "2"; gene_name "EFL1"; ref_gene_id "ENSG00000140598";
chr15	StringTie	exon	82159932	82160070	1000	-	.	gene_id "MSTRG.65589"; transcript_id "ENST00000561340"; exon_number "3"; gene_name "EFL1"; ref_gene_id "ENSG00000140598";
chr15	StringTie	transcript	82238454	82262734	1000	-	.	gene_id "MSTRG.65589"; transcript_id "ENST00000561389"; gene_name "EFL1"; ref_gene_id "ENSG00000140598";
chr15	StringTie	exon	82238454	82238521	1000	-	.	gene_id "MSTRG.65589"; transcript_id "ENST00000561389"; exon_number "1"; gene_name "EFL1"; ref_gene_id "ENSG00000140598";
chr15	StringTie	exon	82240418	82240555	1000	-	.	gene_id "MSTRG.65589"; transcript_id "ENST00000561389"; exon_number "2"; gene_name "EFL1"; ref_gene_id "ENSG00000140598";
chr15	StringTie	exon	82241270	82241403	1000	-	.	gene_id "MSTRG.65589"; transcript_id "ENST00000561389"; exon_number "3"; gene_name "EFL1"; ref_gene_id "ENSG00000140598";
chr15	StringTie	exon	82259088	82259155	1000	-	.	gene_id "MSTRG.65589"; transcript_id "ENST00000561389"; exon_number "4"; gene_name "EFL1"; ref_gene_id "ENSG00000140598";
chr15	StringTie	exon	82261688	82261797	1000	-	.	gene_id "MSTRG.65589"; transcript_id "ENST00000561389"; exon_number "5"; gene_name "EFL1"; ref_gene_id "ENSG00000140598";
chr15	StringTie	exon	82262614	82262734	1000	-	.	gene_id "MSTRG.65589"; transcript_id "ENST00000561389"; exon_number "6"; gene_name "EFL1"; ref_gene_id "ENSG00000140598";
chr15	StringTie	transcript	82129671	82182225	1000	-	.	gene_id "MSTRG.65589"; transcript_id "MSTRG.65589.1";
chr15	StringTie	exon	82129671	82130561	1000	-	.	gene_id "MSTRG.65589"; transcript_id "MSTRG.65589.1"; exon_number "1";
chr15	StringTie	exon	82138658	82138842	1000	-	.	gene_id "MSTRG.65589"; transcript_id "MSTRG.65589.1"; exon_number "2";
chr15	StringTie	exon	82151451	82152423	1000	-	.	gene_id "MSTRG.65589"; transcript_id "MSTRG.65589.1"; exon_number "3";
chr15	StringTie	exon	82157713	82157860	1000	-	.	gene_id "MSTRG.65589"; transcript_id "MSTRG.65589.1"; exon_number "4";
chr15	StringTie	exon	82163853	82163984	1000	-	.	gene_id "MSTRG.65589"; transcript_id "MSTRG.65589.1"; exon_number "5";
chr15	StringTie	exon	82182133	82182225	1000	-	.	gene_id "MSTRG.65589"; transcript_id "MSTRG.65589.1"; exon_number "6";
chr15	StringTie	transcript	82130064	82172497	1000	-	.	gene_id "MSTRG.65589"; transcript_id "MSTRG.65589.10";
chr15	StringTie	exon	82130064	82130561	1000	-	.	gene_id "MSTRG.65589"; transcript_id "MSTRG.65589.10"; exon_number "1";
chr15	StringTie	exon	82138658	82138842	1000	-	.	gene_id "MSTRG.65589"; transcript_id "MSTRG.65589.10"; exon_number "2";
chr15	StringTie	exon	82151465	82152423	1000	-	.	gene_id "MSTRG.65589"; transcript_id "MSTRG.65589.10"; exon_number "3";
chr15	StringTie	exon	82157713	82157860	1000	-	.	gene_id "MSTRG.65589"; transcript_id "MSTRG.65589.10"; exon_number "4";
chr15	StringTie	exon	82163853	82163984	1000	-	.	gene_id "MSTRG.65589"; transcript_id "MSTRG.65589.10"; exon_number "5";
chr15	StringTie	exon	82172305	82172497	1000	-	.	gene_id "MSTRG.65589"; transcript_id "MSTRG.65589.10"; exon_number "6";
chr15	StringTie	transcript	82130143	82180396	1000	-	.	gene_id "MSTRG.65589"; transcript_id "MSTRG.65589.11";
chr15	StringTie	exon	82130143	82130561	1000	-	.	gene_id "MSTRG.65589"; transcript_id "MSTRG.65589.11"; exon_number "1";
chr15	StringTie	exon	82138658	82138842	1000	-	.	gene_id "MSTRG.65589"; transcript_id "MSTRG.65589.11"; exon_number "2";
chr15	StringTie	exon	82151465	82152423	1000	-	.	gene_id "MSTRG.65589"; transcript_id "MSTRG.65589.11"; exon_number "3";
chr15	StringTie	exon	82157713	82157860	1000	-	.	gene_id "MSTRG.65589"; transcript_id "MSTRG.65589.11"; exon_number "4";
chr15	StringTie	exon	82163853	82163984	1000	-	.	gene_id "MSTRG.65589"; transcript_id "MSTRG.65589.11"; exon_number "5";
chr15	StringTie	exon	82180246	82180396	1000	-	.	gene_id "MSTRG.65589"; transcript_id "MSTRG.65589.11"; exon_number "6";
chr15	StringTie	transcript	82130171	82262497	1000	-	.	gene_id "MSTRG.65589"; transcript_id "MSTRG.65589.12";
chr15	StringTie	exon	82130171	82130550	1000	-	.	gene_id "MSTRG.65589"; transcript_id "MSTRG.65589.12"; exon_number "1";
chr15	StringTie	exon	82138658	82138842	1000	-	.	gene_id "MSTRG.65589"; transcript_id "MSTRG.65589.12"; exon_number "2";
chr15	StringTie	exon	82151451	82152423	1000	-	.	gene_id "MSTRG.65589"; transcript_id "MSTRG.65589.12"; exon_number "3";
chr15	StringTie	exon	82157713	82157860	1000	-	.	gene_id "MSTRG.65589"; transcript_id "MSTRG.65589.12"; exon_number "4";
chr15	StringTie	exon	82163853	82163984	1000	-	.	gene_id "MSTRG.65589"; transcript_id "MSTRG.65589.12"; exon_number "5";
chr15	StringTie	exon	82214717	82214855	1000	-	.	gene_id "MSTRG.65589"; transcript_id "MSTRG.65589.12"; exon_number "6";
chr15	StringTie	exon	82219652	82219818	1000	-	.	gene_id "MSTRG.65589"; transcript_id "MSTRG.65589.12"; exon_number "7";
chr15	StringTie	exon	82220078	82220229	1000	-	.	gene_id "MSTRG.65589"; transcript_id "MSTRG.65589.12"; exon_number "8";
chr15	StringTie	exon	82225165	82225264	1000	-	.	gene_id "MSTRG.65589"; transcript_id "MSTRG.65589.12"; exon_number "9";
chr15	StringTie	exon	82227450	82227572	1000	-	.	gene_id "MSTRG.65589"; transcript_id "MSTRG.65589.12"; exon_number "10";
chr15	StringTie	exon	82228191	82228327	1000	-	.	gene_id "MSTRG.65589"; transcript_id "MSTRG.65589.12"; exon_number "11";
chr15	StringTie	exon	82229034	82229110	1000	-	.	gene_id "MSTRG.65589"; transcript_id "MSTRG.65589.12"; exon_number "12";
chr15	StringTie	exon	82230848	82230971	1000	-	.	gene_id "MSTRG.65589"; transcript_id "MSTRG.65589.12"; exon_number "13";
chr15	StringTie	exon	82238307	82238521	1000	-	.	gene_id "MSTRG.65589"; transcript_id "MSTRG.65589.12"; exon_number "14";
chr15	StringTie	exon	82240418	82240555	1000	-	.	gene_id "MSTRG.65589"; transcript_id "MSTRG.65589.12"; exon_number "15";
chr15	StringTie	exon	82241270	82241403	1000	-	.	gene_id "MSTRG.65589"; transcript_id "MSTRG.65589.12"; exon_number "16";
chr15	StringTie	exon	82252691	82252775	1000	-	.	gene_id "MSTRG.65589"; transcript_id "MSTRG.65589.12"; exon_number "17";
chr15	StringTie	exon	82259088	82259155	1000	-	.	gene_id "MSTRG.65589"; transcript_id "MSTRG.65589.12"; exon_number "18";
chr15	StringTie	exon	82261688	82261797	1000	-	.	gene_id "MSTRG.65589"; transcript_id "MSTRG.65589.12"; exon_number "19";
chr15	StringTie	exon	82262137	82262497	1000	-	.	gene_id "MSTRG.65589"; transcript_id "MSTRG.65589.12"; exon_number "20";
chr15	StringTie	transcript	82130176	82184097	1000	-	.	gene_id "MSTRG.65589"; transcript_id "MSTRG.65589.13";
chr15	StringTie	exon	82130176	82130561	1000	-	.	gene_id "MSTRG.65589"; transcript_id "MSTRG.65589.13"; exon_number "1";
chr15	StringTie	exon	82138658	82138842	1000	-	.	gene_id "MSTRG.65589"; transcript_id "MSTRG.65589.13"; exon_number "2";
chr15	StringTie	exon	82151465	82152423	1000	-	.	gene_id "MSTRG.65589"; transcript_id "MSTRG.65589.13"; exon_number "3";
chr15	StringTie	exon	82157713	82157860	1000	-	.	gene_id "MSTRG.65589"; transcript_id "MSTRG.65589.13"; exon_number "4";
chr15	StringTie	exon	82163853	82163984	1000	-	.	gene_id "MSTRG.65589"; transcript_id "MSTRG.65589.13"; exon_number "5";
chr15	StringTie	exon	82183929	82184097	1000	-	.	gene_id "MSTRG.65589"; transcript_id "MSTRG.65589.13"; exon_number "6";
chr15	StringTie	transcript	82130184	82262733	1000	-	.	gene_id "MSTRG.65589"; transcript_id "MSTRG.65589.14";
chr15	StringTie	exon	82130184	82130561	1000	-	.	gene_id "MSTRG.65589"; transcript_id "MSTRG.65589.14"; exon_number "1";
chr15	StringTie	exon	82138658	82138842	1000	-	.	gene_id "MSTRG.65589"; transcript_id "MSTRG.65589.14"; exon_number "2";
chr15	StringTie	exon	82151465	82152423	1000	-	.	gene_id "MSTRG.65589"; transcript_id "MSTRG.65589.14"; exon_number "3";
chr15	StringTie	exon	82157713	82157860	1000	-	.	gene_id "MSTRG.65589"; transcript_id "MSTRG.65589.14"; exon_number "4";
chr15	StringTie	exon	82163853	82163984	1000	-	.	gene_id "MSTRG.65589"; transcript_id "MSTRG.65589.14"; exon_number "5";
chr15	StringTie	exon	82214717	82214855	1000	-	.	gene_id "MSTRG.65589"; transcript_id "MSTRG.65589.14"; exon_number "6";
chr15	StringTie	exon	82219652	82219818	1000	-	.	gene_id "MSTRG.65589"; transcript_id "MSTRG.65589.14"; exon_number "7";
chr15	StringTie	exon	82220078	82220229	1000	-	.	gene_id "MSTRG.65589"; transcript_id "MSTRG.65589.14"; exon_number "8";
chr15	StringTie	exon	82225165	82225264	1000	-	.	gene_id "MSTRG.65589"; transcript_id "MSTRG.65589.14"; exon_number "9";
chr15	StringTie	exon	82227450	82227572	1000	-	.	gene_id "MSTRG.65589"; transcript_id "MSTRG.65589.14"; exon_number "10";
chr15	StringTie	exon	82228191	82228327	1000	-	.	gene_id "MSTRG.65589"; transcript_id "MSTRG.65589.14"; exon_number "11";
chr15	StringTie	exon	82229034	82229110	1000	-	.	gene_id "MSTRG.65589"; transcript_id "MSTRG.65589.14"; exon_number "12";
chr15	StringTie	exon	82230848	82230971	1000	-	.	gene_id "MSTRG.65589"; transcript_id "MSTRG.65589.14"; exon_number "13";
chr15	StringTie	exon	82238307	82238521	1000	-	.	gene_id "MSTRG.65589"; transcript_id "MSTRG.65589.14"; exon_number "14";
chr15	StringTie	exon	82240418	82240555	1000	-	.	gene_id "MSTRG.65589"; transcript_id "MSTRG.65589.14"; exon_number "15";
chr15	StringTie	exon	82241270	82241403	1000	-	.	gene_id "MSTRG.65589"; transcript_id "MSTRG.65589.14"; exon_number "16";
chr15	StringTie	exon	82259088	82259155	1000	-	.	gene_id "MSTRG.65589"; transcript_id "MSTRG.65589.14"; exon_number "17";
chr15	StringTie	exon	82261688	82261797	1000	-	.	gene_id "MSTRG.65589"; transcript_id "MSTRG.65589.14"; exon_number "18";
chr15	StringTie	exon	82262614	82262733	1000	-	.	gene_id "MSTRG.65589"; transcript_id "MSTRG.65589.14"; exon_number "19";
chr15	StringTie	transcript	82130222	82262806	1000	-	.	gene_id "MSTRG.65589"; transcript_id "MSTRG.65589.15";
chr15	StringTie	exon	82130222	82130561	1000	-	.	gene_id "MSTRG.65589"; transcript_id "MSTRG.65589.15"; exon_number "1";
chr15	StringTie	exon	82138658	82138842	1000	-	.	gene_id "MSTRG.65589"; transcript_id "MSTRG.65589.15"; exon_number "2";
chr15	StringTie	exon	82151465	82152423	1000	-	.	gene_id "MSTRG.65589"; transcript_id "MSTRG.65589.15"; exon_number "3";
chr15	StringTie	exon	82157713	82158188	1000	-	.	gene_id "MSTRG.65589"; transcript_id "MSTRG.65589.15"; exon_number "4";
chr15	StringTie	exon	82163853	82163984	1000	-	.	gene_id "MSTRG.65589"; transcript_id "MSTRG.65589.15"; exon_number "5";
chr15	StringTie	exon	82182133	82194740	1000	-	.	gene_id "MSTRG.65589"; transcript_id "MSTRG.65589.15"; exon_number "6";
chr15	StringTie	exon	82214717	82214855	1000	-	.	gene_id "MSTRG.65589"; transcript_id "MSTRG.65589.15"; exon_number "7";
chr15	StringTie	exon	82219652	82219818	1000	-	.	gene_id "MSTRG.65589"; transcript_id "MSTRG.65589.15"; exon_number "8";
chr15	StringTie	exon	82220078	82220229	1000	-	.	gene_id "MSTRG.65589"; transcript_id "MSTRG.65589.15"; exon_number "9";
chr15	StringTie	exon	82225165	82225264	1000	-	.	gene_id "MSTRG.65589"; transcript_id "MSTRG.65589.15"; exon_number "10";
chr15	StringTie	exon	82227450	82227572	1000	-	.	gene_id "MSTRG.65589"; transcript_id "MSTRG.65589.15"; exon_number "11";
chr15	StringTie	exon	82228191	82228327	1000	-	.	gene_id "MSTRG.65589"; transcript_id "MSTRG.65589.15"; exon_number "12";
chr15	StringTie	exon	82229034	82229110	1000	-	.	gene_id "MSTRG.65589"; transcript_id "MSTRG.65589.15"; exon_number "13";
chr15	StringTie	exon	82230848	82230971	1000	-	.	gene_id "MSTRG.65589"; transcript_id "MSTRG.65589.15"; exon_number "14";
chr15	StringTie	exon	82238307	82238521	1000	-	.	gene_id "MSTRG.65589"; transcript_id "MSTRG.65589.15"; exon_number "15";
chr15	StringTie	exon	82240418	82240555	1000	-	.	gene_id "MSTRG.65589"; transcript_id "MSTRG.65589.15"; exon_number "16";
chr15	StringTie	exon	82241270	82241403	1000	-	.	gene_id "MSTRG.65589"; transcript_id "MSTRG.65589.15"; exon_number "17";
chr15	StringTie	exon	82252691	82252775	1000	-	.	gene_id "MSTRG.65589"; transcript_id "MSTRG.65589.15"; exon_number "18";
chr15	StringTie	exon	82259088	82259155	1000	-	.	gene_id "MSTRG.65589"; transcript_id "MSTRG.65589.15"; exon_number "19";
chr15	StringTie	exon	82261688	82261797	1000	-	.	gene_id "MSTRG.65589"; transcript_id "MSTRG.65589.15"; exon_number "20";
chr15	StringTie	exon	82262614	82262806	1000	-	.	gene_id "MSTRG.65589"; transcript_id "MSTRG.65589.15"; exon_number "21";
chr15	StringTie	transcript	82130228	82169315	1000	-	.	gene_id "MSTRG.65589"; transcript_id "MSTRG.65589.16";
chr15	StringTie	exon	82130228	82130561	1000	-	.	gene_id "MSTRG.65589"; transcript_id "MSTRG.65589.16"; exon_number "1";
chr15	StringTie	exon	82138658	82138842	1000	-	.	gene_id "MSTRG.65589"; transcript_id "MSTRG.65589.16"; exon_number "2";
chr15	StringTie	exon	82151465	82152423	1000	-	.	gene_id "MSTRG.65589"; transcript_id "MSTRG.65589.16"; exon_number "3";
chr15	StringTie	exon	82157713	82157860	1000	-	.	gene_id "MSTRG.65589"; transcript_id "MSTRG.65589.16"; exon_number "4";
chr15	StringTie	exon	82163853	82163984	1000	-	.	gene_id "MSTRG.65589"; transcript_id "MSTRG.65589.16"; exon_number "5";
chr15	StringTie	exon	82169291	82169315	1000	-	.	gene_id "MSTRG.65589"; transcript_id "MSTRG.65589.16"; exon_number "6";
chr15	StringTie	transcript	82129695	82262813	1000	-	.	gene_id "MSTRG.65589"; transcript_id "MSTRG.65589.2";
chr15	StringTie	exon	82129695	82130561	1000	-	.	gene_id "MSTRG.65589"; transcript_id "MSTRG.65589.2"; exon_number "1";
chr15	StringTie	exon	82138658	82138842	1000	-	.	gene_id "MSTRG.65589"; transcript_id "MSTRG.65589.2"; exon_number "2";
chr15	StringTie	exon	82151465	82152423	1000	-	.	gene_id "MSTRG.65589"; transcript_id "MSTRG.65589.2"; exon_number "3";
chr15	StringTie	exon	82157713	82157860	1000	-	.	gene_id "MSTRG.65589"; transcript_id "MSTRG.65589.2"; exon_number "4";
chr15	StringTie	exon	82163853	82163984	1000	-	.	gene_id "MSTRG.65589"; transcript_id "MSTRG.65589.2"; exon_number "5";
chr15	StringTie	exon	82182133	82182231	1000	-	.	gene_id "MSTRG.65589"; transcript_id "MSTRG.65589.2"; exon_number "6";
chr15	StringTie	exon	82207031	82207133	1000	-	.	gene_id "MSTRG.65589"; transcript_id "MSTRG.65589.2"; exon_number "7";
chr15	StringTie	exon	82214717	82214855	1000	-	.	gene_id "MSTRG.65589"; transcript_id "MSTRG.65589.2"; exon_number "8";
chr15	StringTie	exon	82219652	82219818	1000	-	.	gene_id "MSTRG.65589"; transcript_id "MSTRG.65589.2"; exon_number "9";
chr15	StringTie	exon	82220078	82220229	1000	-	.	gene_id "MSTRG.65589"; transcript_id "MSTRG.65589.2"; exon_number "10";
chr15	StringTie	exon	82225165	82225264	1000	-	.	gene_id "MSTRG.65589"; transcript_id "MSTRG.65589.2"; exon_number "11";
chr15	StringTie	exon	82227450	82227572	1000	-	.	gene_id "MSTRG.65589"; transcript_id "MSTRG.65589.2"; exon_number "12";
chr15	StringTie	exon	82228191	82228327	1000	-	.	gene_id "MSTRG.65589"; transcript_id "MSTRG.65589.2"; exon_number "13";
chr15	StringTie	exon	82229034	82229110	1000	-	.	gene_id "MSTRG.65589"; transcript_id "MSTRG.65589.2"; exon_number "14";
chr15	StringTie	exon	82230848	82230971	1000	-	.	gene_id "MSTRG.65589"; transcript_id "MSTRG.65589.2"; exon_number "15";
chr15	StringTie	exon	82238307	82238521	1000	-	.	gene_id "MSTRG.65589"; transcript_id "MSTRG.65589.2"; exon_number "16";
chr15	StringTie	exon	82240418	82240555	1000	-	.	gene_id "MSTRG.65589"; transcript_id "MSTRG.65589.2"; exon_number "17";
chr15	StringTie	exon	82241270	82241403	1000	-	.	gene_id "MSTRG.65589"; transcript_id "MSTRG.65589.2"; exon_number "18";
chr15	StringTie	exon	82252691	82252775	1000	-	.	gene_id "MSTRG.65589"; transcript_id "MSTRG.65589.2"; exon_number "19";
chr15	StringTie	exon	82259088	82259155	1000	-	.	gene_id "MSTRG.65589"; transcript_id "MSTRG.65589.2"; exon_number "20";
chr15	StringTie	exon	82261688	82261797	1000	-	.	gene_id "MSTRG.65589"; transcript_id "MSTRG.65589.2"; exon_number "21";
chr15	StringTie	exon	82262614	82262813	1000	-	.	gene_id "MSTRG.65589"; transcript_id "MSTRG.65589.2"; exon_number "22";
chr15	StringTie	transcript	82194392	82262744	1000	-	.	gene_id "MSTRG.65589"; transcript_id "MSTRG.65589.21";
chr15	StringTie	exon	82194392	82194740	1000	-	.	gene_id "MSTRG.65589"; transcript_id "MSTRG.65589.21"; exon_number "1";
chr15	StringTie	exon	82214717	82214855	1000	-	.	gene_id "MSTRG.65589"; transcript_id "MSTRG.65589.21"; exon_number "2";
chr15	StringTie	exon	82219652	82219818	1000	-	.	gene_id "MSTRG.65589"; transcript_id "MSTRG.65589.21"; exon_number "3";
chr15	StringTie	exon	82220078	82220229	1000	-	.	gene_id "MSTRG.65589"; transcript_id "MSTRG.65589.21"; exon_number "4";
chr15	StringTie	exon	82225165	82225264	1000	-	.	gene_id "MSTRG.65589"; transcript_id "MSTRG.65589.21"; exon_number "5";
chr15	StringTie	exon	82227450	82227572	1000	-	.	gene_id "MSTRG.65589"; transcript_id "MSTRG.65589.21"; exon_number "6";
chr15	StringTie	exon	82228191	82228327	1000	-	.	gene_id "MSTRG.65589"; transcript_id "MSTRG.65589.21"; exon_number "7";
chr15	StringTie	exon	82229034	82229110	1000	-	.	gene_id "MSTRG.65589"; transcript_id "MSTRG.65589.21"; exon_number "8";
chr15	StringTie	exon	82230848	82230971	1000	-	.	gene_id "MSTRG.65589"; transcript_id "MSTRG.65589.21"; exon_number "9";
chr15	StringTie	exon	82238307	82238521	1000	-	.	gene_id "MSTRG.65589"; transcript_id "MSTRG.65589.21"; exon_number "10";
chr15	StringTie	exon	82240418	82240555	1000	-	.	gene_id "MSTRG.65589"; transcript_id "MSTRG.65589.21"; exon_number "11";
chr15	StringTie	exon	82241270	82241403	1000	-	.	gene_id "MSTRG.65589"; transcript_id "MSTRG.65589.21"; exon_number "12";
chr15	StringTie	exon	82252691	82252775	1000	-	.	gene_id "MSTRG.65589"; transcript_id "MSTRG.65589.21"; exon_number "13";
chr15	StringTie	exon	82259088	82259155	1000	-	.	gene_id "MSTRG.65589"; transcript_id "MSTRG.65589.21"; exon_number "14";
chr15	StringTie	exon	82261688	82261797	1000	-	.	gene_id "MSTRG.65589"; transcript_id "MSTRG.65589.21"; exon_number "15";
chr15	StringTie	exon	82262137	82262744	1000	-	.	gene_id "MSTRG.65589"; transcript_id "MSTRG.65589.21"; exon_number "16";
chr15	StringTie	transcript	82194614	82262738	1000	-	.	gene_id "MSTRG.65589"; transcript_id "MSTRG.65589.22";
chr15	StringTie	exon	82194614	82194740	1000	-	.	gene_id "MSTRG.65589"; transcript_id "MSTRG.65589.22"; exon_number "1";
chr15	StringTie	exon	82214717	82214855	1000	-	.	gene_id "MSTRG.65589"; transcript_id "MSTRG.65589.22"; exon_number "2";
chr15	StringTie	exon	82219652	82219818	1000	-	.	gene_id "MSTRG.65589"; transcript_id "MSTRG.65589.22"; exon_number "3";
chr15	StringTie	exon	82220078	82220229	1000	-	.	gene_id "MSTRG.65589"; transcript_id "MSTRG.65589.22"; exon_number "4";
chr15	StringTie	exon	82225165	82225264	1000	-	.	gene_id "MSTRG.65589"; transcript_id "MSTRG.65589.22"; exon_number "5";
chr15	StringTie	exon	82227450	82227572	1000	-	.	gene_id "MSTRG.65589"; transcript_id "MSTRG.65589.22"; exon_number "6";
chr15	StringTie	exon	82228191	82228327	1000	-	.	gene_id "MSTRG.65589"; transcript_id "MSTRG.65589.22"; exon_number "7";
chr15	StringTie	exon	82229034	82229110	1000	-	.	gene_id "MSTRG.65589"; transcript_id "MSTRG.65589.22"; exon_number "8";
chr15	StringTie	exon	82230848	82230971	1000	-	.	gene_id "MSTRG.65589"; transcript_id "MSTRG.65589.22"; exon_number "9";
chr15	StringTie	exon	82238307	82238521	1000	-	.	gene_id "MSTRG.65589"; transcript_id "MSTRG.65589.22"; exon_number "10";
chr15	StringTie	exon	82240418	82240555	1000	-	.	gene_id "MSTRG.65589"; transcript_id "MSTRG.65589.22"; exon_number "11";
chr15	StringTie	exon	82241270	82241403	1000	-	.	gene_id "MSTRG.65589"; transcript_id "MSTRG.65589.22"; exon_number "12";
chr15	StringTie	exon	82252691	82252775	1000	-	.	gene_id "MSTRG.65589"; transcript_id "MSTRG.65589.22"; exon_number "13";
chr15	StringTie	exon	82259088	82259155	1000	-	.	gene_id "MSTRG.65589"; transcript_id "MSTRG.65589.22"; exon_number "14";
chr15	StringTie	exon	82261496	82261791	1000	-	.	gene_id "MSTRG.65589"; transcript_id "MSTRG.65589.22"; exon_number "15";
chr15	StringTie	exon	82262614	82262738	1000	-	.	gene_id "MSTRG.65589"; transcript_id "MSTRG.65589.22"; exon_number "16";
chr15	StringTie	transcript	82198837	82262552	1000	-	.	gene_id "MSTRG.65589"; transcript_id "MSTRG.65589.23";
chr15	StringTie	exon	82198837	82198861	1000	-	.	gene_id "MSTRG.65589"; transcript_id "MSTRG.65589.23"; exon_number "1";
chr15	StringTie	exon	82214717	82214855	1000	-	.	gene_id "MSTRG.65589"; transcript_id "MSTRG.65589.23"; exon_number "2";
chr15	StringTie	exon	82219652	82219818	1000	-	.	gene_id "MSTRG.65589"; transcript_id "MSTRG.65589.23"; exon_number "3";
chr15	StringTie	exon	82220078	82220229	1000	-	.	gene_id "MSTRG.65589"; transcript_id "MSTRG.65589.23"; exon_number "4";
chr15	StringTie	exon	82225165	82225264	1000	-	.	gene_id "MSTRG.65589"; transcript_id "MSTRG.65589.23"; exon_number "5";
chr15	StringTie	exon	82227450	82227572	1000	-	.	gene_id "MSTRG.65589"; transcript_id "MSTRG.65589.23"; exon_number "6";
chr15	StringTie	exon	82228191	82228327	1000	-	.	gene_id "MSTRG.65589"; transcript_id "MSTRG.65589.23"; exon_number "7";
chr15	StringTie	exon	82229034	82229110	1000	-	.	gene_id "MSTRG.65589"; transcript_id "MSTRG.65589.23"; exon_number "8";
chr15	StringTie	exon	82230848	82230971	1000	-	.	gene_id "MSTRG.65589"; transcript_id "MSTRG.65589.23"; exon_number "9";
chr15	StringTie	exon	82238307	82238521	1000	-	.	gene_id "MSTRG.65589"; transcript_id "MSTRG.65589.23"; exon_number "10";
chr15	StringTie	exon	82240418	82240555	1000	-	.	gene_id "MSTRG.65589"; transcript_id "MSTRG.65589.23"; exon_number "11";
chr15	StringTie	exon	82241270	82241403	1000	-	.	gene_id "MSTRG.65589"; transcript_id "MSTRG.65589.23"; exon_number "12";
chr15	StringTie	exon	82252691	82252775	1000	-	.	gene_id "MSTRG.65589"; transcript_id "MSTRG.65589.23"; exon_number "13";
chr15	StringTie	exon	82259088	82259155	1000	-	.	gene_id "MSTRG.65589"; transcript_id "MSTRG.65589.23"; exon_number "14";
chr15	StringTie	exon	82261688	82261797	1000	-	.	gene_id "MSTRG.65589"; transcript_id "MSTRG.65589.23"; exon_number "15";
chr15	StringTie	exon	82262137	82262552	1000	-	.	gene_id "MSTRG.65589"; transcript_id "MSTRG.65589.23"; exon_number "16";
chr15	StringTie	transcript	82200375	82262740	1000	-	.	gene_id "MSTRG.65589"; transcript_id "MSTRG.65589.24";
chr15	StringTie	exon	82200375	82200506	1000	-	.	gene_id "MSTRG.65589"; transcript_id "MSTRG.65589.24"; exon_number "1";
chr15	StringTie	exon	82214717	82214855	1000	-	.	gene_id "MSTRG.65589"; transcript_id "MSTRG.65589.24"; exon_number "2";
chr15	StringTie	exon	82219652	82219818	1000	-	.	gene_id "MSTRG.65589"; transcript_id "MSTRG.65589.24"; exon_number "3";
chr15	StringTie	exon	82220078	82220229	1000	-	.	gene_id "MSTRG.65589"; transcript_id "MSTRG.65589.24"; exon_number "4";
chr15	StringTie	exon	82225165	82225264	1000	-	.	gene_id "MSTRG.65589"; transcript_id "MSTRG.65589.24"; exon_number "5";
chr15	StringTie	exon	82227450	82227572	1000	-	.	gene_id "MSTRG.65589"; transcript_id "MSTRG.65589.24"; exon_number "6";
chr15	StringTie	exon	82228191	82228327	1000	-	.	gene_id "MSTRG.65589"; transcript_id "MSTRG.65589.24"; exon_number "7";
chr15	StringTie	exon	82229034	82229110	1000	-	.	gene_id "MSTRG.65589"; transcript_id "MSTRG.65589.24"; exon_number "8";
chr15	StringTie	exon	82230848	82230971	1000	-	.	gene_id "MSTRG.65589"; transcript_id "MSTRG.65589.24"; exon_number "9";
chr15	StringTie	exon	82238307	82238521	1000	-	.	gene_id "MSTRG.65589"; transcript_id "MSTRG.65589.24"; exon_number "10";
chr15	StringTie	exon	82240418	82240555	1000	-	.	gene_id "MSTRG.65589"; transcript_id "MSTRG.65589.24"; exon_number "11";
chr15	StringTie	exon	82241270	82241403	1000	-	.	gene_id "MSTRG.65589"; transcript_id "MSTRG.65589.24"; exon_number "12";
chr15	StringTie	exon	82252691	82252775	1000	-	.	gene_id "MSTRG.65589"; transcript_id "MSTRG.65589.24"; exon_number "13";
chr15	StringTie	exon	82259088	82259155	1000	-	.	gene_id "MSTRG.65589"; transcript_id "MSTRG.65589.24"; exon_number "14";
chr15	StringTie	exon	82261688	82261797	1000	-	.	gene_id "MSTRG.65589"; transcript_id "MSTRG.65589.24"; exon_number "15";
chr15	StringTie	exon	82262614	82262740	1000	-	.	gene_id "MSTRG.65589"; transcript_id "MSTRG.65589.24"; exon_number "16";
chr15	StringTie	transcript	82206953	82262780	1000	-	.	gene_id "MSTRG.65589"; transcript_id "MSTRG.65589.25";
chr15	StringTie	exon	82206953	82207133	1000	-	.	gene_id "MSTRG.65589"; transcript_id "MSTRG.65589.25"; exon_number "1";
chr15	StringTie	exon	82214717	82214855	1000	-	.	gene_id "MSTRG.65589"; transcript_id "MSTRG.65589.25"; exon_number "2";
chr15	StringTie	exon	82215583	82215668	1000	-	.	gene_id "MSTRG.65589"; transcript_id "MSTRG.65589.25"; exon_number "3";
chr15	StringTie	exon	82219652	82219818	1000	-	.	gene_id "MSTRG.65589"; transcript_id "MSTRG.65589.25"; exon_number "4";
chr15	StringTie	exon	82220078	82220229	1000	-	.	gene_id "MSTRG.65589"; transcript_id "MSTRG.65589.25"; exon_number "5";
chr15	StringTie	exon	82225165	82225264	1000	-	.	gene_id "MSTRG.65589"; transcript_id "MSTRG.65589.25"; exon_number "6";
chr15	StringTie	exon	82227450	82227572	1000	-	.	gene_id "MSTRG.65589"; transcript_id "MSTRG.65589.25"; exon_number "7";
chr15	StringTie	exon	82228191	82228327	1000	-	.	gene_id "MSTRG.65589"; transcript_id "MSTRG.65589.25"; exon_number "8";
chr15	StringTie	exon	82229034	82229110	1000	-	.	gene_id "MSTRG.65589"; transcript_id "MSTRG.65589.25"; exon_number "9";
chr15	StringTie	exon	82230848	82230971	1000	-	.	gene_id "MSTRG.65589"; transcript_id "MSTRG.65589.25"; exon_number "10";
chr15	StringTie	exon	82238307	82238521	1000	-	.	gene_id "MSTRG.65589"; transcript_id "MSTRG.65589.25"; exon_number "11";
chr15	StringTie	exon	82240418	82240555	1000	-	.	gene_id "MSTRG.65589"; transcript_id "MSTRG.65589.25"; exon_number "12";
chr15	StringTie	exon	82241270	82241403	1000	-	.	gene_id "MSTRG.65589"; transcript_id "MSTRG.65589.25"; exon_number "13";
chr15	StringTie	exon	82252691	82252775	1000	-	.	gene_id "MSTRG.65589"; transcript_id "MSTRG.65589.25"; exon_number "14";
chr15	StringTie	exon	82259088	82259155	1000	-	.	gene_id "MSTRG.65589"; transcript_id "MSTRG.65589.25"; exon_number "15";
chr15	StringTie	exon	82261688	82261797	1000	-	.	gene_id "MSTRG.65589"; transcript_id "MSTRG.65589.25"; exon_number "16";
chr15	StringTie	exon	82262614	82262780	1000	-	.	gene_id "MSTRG.65589"; transcript_id "MSTRG.65589.25"; exon_number "17";
chr15	StringTie	transcript	82207030	82262749	1000	-	.	gene_id "MSTRG.65589"; transcript_id "MSTRG.65589.26";
chr15	StringTie	exon	82207030	82207133	1000	-	.	gene_id "MSTRG.65589"; transcript_id "MSTRG.65589.26"; exon_number "1";
chr15	StringTie	exon	82214717	82214855	1000	-	.	gene_id "MSTRG.65589"; transcript_id "MSTRG.65589.26"; exon_number "2";
chr15	StringTie	exon	82219652	82219818	1000	-	.	gene_id "MSTRG.65589"; transcript_id "MSTRG.65589.26"; exon_number "3";
chr15	StringTie	exon	82220078	82220229	1000	-	.	gene_id "MSTRG.65589"; transcript_id "MSTRG.65589.26"; exon_number "4";
chr15	StringTie	exon	82225165	82225264	1000	-	.	gene_id "MSTRG.65589"; transcript_id "MSTRG.65589.26"; exon_number "5";
chr15	StringTie	exon	82227450	82227572	1000	-	.	gene_id "MSTRG.65589"; transcript_id "MSTRG.65589.26"; exon_number "6";
chr15	StringTie	exon	82228191	82228327	1000	-	.	gene_id "MSTRG.65589"; transcript_id "MSTRG.65589.26"; exon_number "7";
chr15	StringTie	exon	82229034	82229110	1000	-	.	gene_id "MSTRG.65589"; transcript_id "MSTRG.65589.26"; exon_number "8";
chr15	StringTie	exon	82230848	82230971	1000	-	.	gene_id "MSTRG.65589"; transcript_id "MSTRG.65589.26"; exon_number "9";
chr15	StringTie	exon	82238307	82238521	1000	-	.	gene_id "MSTRG.65589"; transcript_id "MSTRG.65589.26"; exon_number "10";
chr15	StringTie	exon	82240418	82240555	1000	-	.	gene_id "MSTRG.65589"; transcript_id "MSTRG.65589.26"; exon_number "11";
chr15	StringTie	exon	82241270	82241403	1000	-	.	gene_id "MSTRG.65589"; transcript_id "MSTRG.65589.26"; exon_number "12";
chr15	StringTie	exon	82259088	82259155	1000	-	.	gene_id "MSTRG.65589"; transcript_id "MSTRG.65589.26"; exon_number "13";
chr15	StringTie	exon	82261688	82261797	1000	-	.	gene_id "MSTRG.65589"; transcript_id "MSTRG.65589.26"; exon_number "14";
chr15	StringTie	exon	82262614	82262749	1000	-	.	gene_id "MSTRG.65589"; transcript_id "MSTRG.65589.26"; exon_number "15";
chr15	StringTie	transcript	82208735	82262728	1000	-	.	gene_id "MSTRG.65589"; transcript_id "MSTRG.65589.27";
chr15	StringTie	exon	82208735	82208861	1000	-	.	gene_id "MSTRG.65589"; transcript_id "MSTRG.65589.27"; exon_number "1";
chr15	StringTie	exon	82214717	82214855	1000	-	.	gene_id "MSTRG.65589"; transcript_id "MSTRG.65589.27"; exon_number "2";
chr15	StringTie	exon	82219652	82219818	1000	-	.	gene_id "MSTRG.65589"; transcript_id "MSTRG.65589.27"; exon_number "3";
chr15	StringTie	exon	82220078	82220229	1000	-	.	gene_id "MSTRG.65589"; transcript_id "MSTRG.65589.27"; exon_number "4";
chr15	StringTie	exon	82225165	82225264	1000	-	.	gene_id "MSTRG.65589"; transcript_id "MSTRG.65589.27"; exon_number "5";
chr15	StringTie	exon	82227450	82227572	1000	-	.	gene_id "MSTRG.65589"; transcript_id "MSTRG.65589.27"; exon_number "6";
chr15	StringTie	exon	82228191	82228327	1000	-	.	gene_id "MSTRG.65589"; transcript_id "MSTRG.65589.27"; exon_number "7";
chr15	StringTie	exon	82229034	82229110	1000	-	.	gene_id "MSTRG.65589"; transcript_id "MSTRG.65589.27"; exon_number "8";
chr15	StringTie	exon	82230848	82230971	1000	-	.	gene_id "MSTRG.65589"; transcript_id "MSTRG.65589.27"; exon_number "9";
chr15	StringTie	exon	82238307	82238521	1000	-	.	gene_id "MSTRG.65589"; transcript_id "MSTRG.65589.27"; exon_number "10";
chr15	StringTie	exon	82240418	82240555	1000	-	.	gene_id "MSTRG.65589"; transcript_id "MSTRG.65589.27"; exon_number "11";
chr15	StringTie	exon	82241270	82241403	1000	-	.	gene_id "MSTRG.65589"; transcript_id "MSTRG.65589.27"; exon_number "12";
chr15	StringTie	exon	82252691	82252775	1000	-	.	gene_id "MSTRG.65589"; transcript_id "MSTRG.65589.27"; exon_number "13";
chr15	StringTie	exon	82259088	82259155	1000	-	.	gene_id "MSTRG.65589"; transcript_id "MSTRG.65589.27"; exon_number "14";
chr15	StringTie	exon	82261688	82261797	1000	-	.	gene_id "MSTRG.65589"; transcript_id "MSTRG.65589.27"; exon_number "15";
chr15	StringTie	exon	82262614	82262728	1000	-	.	gene_id "MSTRG.65589"; transcript_id "MSTRG.65589.27"; exon_number "16";
chr15	StringTie	transcript	82211334	82262733	1000	-	.	gene_id "MSTRG.65589"; transcript_id "MSTRG.65589.28";
chr15	StringTie	exon	82211334	82211360	1000	-	.	gene_id "MSTRG.65589"; transcript_id "MSTRG.65589.28"; exon_number "1";
chr15	StringTie	exon	82214717	82214855	1000	-	.	gene_id "MSTRG.65589"; transcript_id "MSTRG.65589.28"; exon_number "2";
chr15	StringTie	exon	82219652	82219818	1000	-	.	gene_id "MSTRG.65589"; transcript_id "MSTRG.65589.28"; exon_number "3";
chr15	StringTie	exon	82220078	82220229	1000	-	.	gene_id "MSTRG.65589"; transcript_id "MSTRG.65589.28"; exon_number "4";
chr15	StringTie	exon	82225165	82225264	1000	-	.	gene_id "MSTRG.65589"; transcript_id "MSTRG.65589.28"; exon_number "5";
chr15	StringTie	exon	82227450	82227572	1000	-	.	gene_id "MSTRG.65589"; transcript_id "MSTRG.65589.28"; exon_number "6";
chr15	StringTie	exon	82228191	82228327	1000	-	.	gene_id "MSTRG.65589"; transcript_id "MSTRG.65589.28"; exon_number "7";
chr15	StringTie	exon	82229034	82229110	1000	-	.	gene_id "MSTRG.65589"; transcript_id "MSTRG.65589.28"; exon_number "8";
chr15	StringTie	exon	82230848	82230971	1000	-	.	gene_id "MSTRG.65589"; transcript_id "MSTRG.65589.28"; exon_number "9";
chr15	StringTie	exon	82238307	82238521	1000	-	.	gene_id "MSTRG.65589"; transcript_id "MSTRG.65589.28"; exon_number "10";
chr15	StringTie	exon	82240418	82240555	1000	-	.	gene_id "MSTRG.65589"; transcript_id "MSTRG.65589.28"; exon_number "11";
chr15	StringTie	exon	82241270	82241403	1000	-	.	gene_id "MSTRG.65589"; transcript_id "MSTRG.65589.28"; exon_number "12";
chr15	StringTie	exon	82252691	82252775	1000	-	.	gene_id "MSTRG.65589"; transcript_id "MSTRG.65589.28"; exon_number "13";
chr15	StringTie	exon	82259088	82259155	1000	-	.	gene_id "MSTRG.65589"; transcript_id "MSTRG.65589.28"; exon_number "14";
chr15	StringTie	exon	82261688	82261797	1000	-	.	gene_id "MSTRG.65589"; transcript_id "MSTRG.65589.28"; exon_number "15";
chr15	StringTie	exon	82262614	82262733	1000	-	.	gene_id "MSTRG.65589"; transcript_id "MSTRG.65589.28"; exon_number "16";
chr15	StringTie	transcript	82214716	82262747	1000	-	.	gene_id "MSTRG.65589"; transcript_id "MSTRG.65589.29";
chr15	StringTie	exon	82214716	82214855	1000	-	.	gene_id "MSTRG.65589"; transcript_id "MSTRG.65589.29"; exon_number "1";
chr15	StringTie	exon	82219652	82219818	1000	-	.	gene_id "MSTRG.65589"; transcript_id "MSTRG.65589.29"; exon_number "2";
chr15	StringTie	exon	82220078	82220364	1000	-	.	gene_id "MSTRG.65589"; transcript_id "MSTRG.65589.29"; exon_number "3";
chr15	StringTie	exon	82225165	82225264	1000	-	.	gene_id "MSTRG.65589"; transcript_id "MSTRG.65589.29"; exon_number "4";
chr15	StringTie	exon	82227450	82227572	1000	-	.	gene_id "MSTRG.65589"; transcript_id "MSTRG.65589.29"; exon_number "5";
chr15	StringTie	exon	82228191	82228327	1000	-	.	gene_id "MSTRG.65589"; transcript_id "MSTRG.65589.29"; exon_number "6";
chr15	StringTie	exon	82229034	82229110	1000	-	.	gene_id "MSTRG.65589"; transcript_id "MSTRG.65589.29"; exon_number "7";
chr15	StringTie	exon	82230848	82230971	1000	-	.	gene_id "MSTRG.65589"; transcript_id "MSTRG.65589.29"; exon_number "8";
chr15	StringTie	exon	82238307	82238521	1000	-	.	gene_id "MSTRG.65589"; transcript_id "MSTRG.65589.29"; exon_number "9";
chr15	StringTie	exon	82240418	82240555	1000	-	.	gene_id "MSTRG.65589"; transcript_id "MSTRG.65589.29"; exon_number "10";
chr15	StringTie	exon	82241270	82241403	1000	-	.	gene_id "MSTRG.65589"; transcript_id "MSTRG.65589.29"; exon_number "11";
chr15	StringTie	exon	82252691	82252775	1000	-	.	gene_id "MSTRG.65589"; transcript_id "MSTRG.65589.29"; exon_number "12";
chr15	StringTie	exon	82259088	82259155	1000	-	.	gene_id "MSTRG.65589"; transcript_id "MSTRG.65589.29"; exon_number "13";
chr15	StringTie	exon	82261688	82261797	1000	-	.	gene_id "MSTRG.65589"; transcript_id "MSTRG.65589.29"; exon_number "14";
chr15	StringTie	exon	82262614	82262747	1000	-	.	gene_id "MSTRG.65589"; transcript_id "MSTRG.65589.29"; exon_number "15";
chr15	StringTie	transcript	82129697	82164824	1000	-	.	gene_id "MSTRG.65589"; transcript_id "MSTRG.65589.3";
chr15	StringTie	exon	82129697	82130561	1000	-	.	gene_id "MSTRG.65589"; transcript_id "MSTRG.65589.3"; exon_number "1";
chr15	StringTie	exon	82138658	82138842	1000	-	.	gene_id "MSTRG.65589"; transcript_id "MSTRG.65589.3"; exon_number "2";
chr15	StringTie	exon	82151451	82152423	1000	-	.	gene_id "MSTRG.65589"; transcript_id "MSTRG.65589.3"; exon_number "3";
chr15	StringTie	exon	82157713	82157860	1000	-	.	gene_id "MSTRG.65589"; transcript_id "MSTRG.65589.3"; exon_number "4";
chr15	StringTie	exon	82163853	82163984	1000	-	.	gene_id "MSTRG.65589"; transcript_id "MSTRG.65589.3"; exon_number "5";
chr15	StringTie	exon	82164517	82164824	1000	-	.	gene_id "MSTRG.65589"; transcript_id "MSTRG.65589.3"; exon_number "6";
chr15	StringTie	transcript	82214716	82262464	1000	-	.	gene_id "MSTRG.65589"; transcript_id "MSTRG.65589.30";
chr15	StringTie	exon	82214716	82214855	1000	-	.	gene_id "MSTRG.65589"; transcript_id "MSTRG.65589.30"; exon_number "1";
chr15	StringTie	exon	82215583	82215668	1000	-	.	gene_id "MSTRG.65589"; transcript_id "MSTRG.65589.30"; exon_number "2";
chr15	StringTie	exon	82219652	82219818	1000	-	.	gene_id "MSTRG.65589"; transcript_id "MSTRG.65589.30"; exon_number "3";
chr15	StringTie	exon	82220078	82220229	1000	-	.	gene_id "MSTRG.65589"; transcript_id "MSTRG.65589.30"; exon_number "4";
chr15	StringTie	exon	82225165	82225264	1000	-	.	gene_id "MSTRG.65589"; transcript_id "MSTRG.65589.30"; exon_number "5";
chr15	StringTie	exon	82227450	82227572	1000	-	.	gene_id "MSTRG.65589"; transcript_id "MSTRG.65589.30"; exon_number "6";
chr15	StringTie	exon	82228191	82228327	1000	-	.	gene_id "MSTRG.65589"; transcript_id "MSTRG.65589.30"; exon_number "7";
chr15	StringTie	exon	82229034	82229110	1000	-	.	gene_id "MSTRG.65589"; transcript_id "MSTRG.65589.30"; exon_number "8";
chr15	StringTie	exon	82230848	82230971	1000	-	.	gene_id "MSTRG.65589"; transcript_id "MSTRG.65589.30"; exon_number "9";
chr15	StringTie	exon	82238307	82238521	1000	-	.	gene_id "MSTRG.65589"; transcript_id "MSTRG.65589.30"; exon_number "10";
chr15	StringTie	exon	82240418	82240555	1000	-	.	gene_id "MSTRG.65589"; transcript_id "MSTRG.65589.30"; exon_number "11";
chr15	StringTie	exon	82241270	82241403	1000	-	.	gene_id "MSTRG.65589"; transcript_id "MSTRG.65589.30"; exon_number "12";
chr15	StringTie	exon	82252691	82252775	1000	-	.	gene_id "MSTRG.65589"; transcript_id "MSTRG.65589.30"; exon_number "13";
chr15	StringTie	exon	82259088	82259155	1000	-	.	gene_id "MSTRG.65589"; transcript_id "MSTRG.65589.30"; exon_number "14";
chr15	StringTie	exon	82261688	82261791	1000	-	.	gene_id "MSTRG.65589"; transcript_id "MSTRG.65589.30"; exon_number "15";
chr15	StringTie	exon	82261986	82262464	1000	-	.	gene_id "MSTRG.65589"; transcript_id "MSTRG.65589.30"; exon_number "16";
chr15	StringTie	transcript	82218376	82262719	1000	-	.	gene_id "MSTRG.65589"; transcript_id "MSTRG.65589.32";
chr15	StringTie	exon	82218376	82218437	1000	-	.	gene_id "MSTRG.65589"; transcript_id "MSTRG.65589.32"; exon_number "1";
chr15	StringTie	exon	82219652	82219818	1000	-	.	gene_id "MSTRG.65589"; transcript_id "MSTRG.65589.32"; exon_number "2";
chr15	StringTie	exon	82220078	82220364	1000	-	.	gene_id "MSTRG.65589"; transcript_id "MSTRG.65589.32"; exon_number "3";
chr15	StringTie	exon	82225165	82225264	1000	-	.	gene_id "MSTRG.65589"; transcript_id "MSTRG.65589.32"; exon_number "4";
chr15	StringTie	exon	82227450	82227572	1000	-	.	gene_id "MSTRG.65589"; transcript_id "MSTRG.65589.32"; exon_number "5";
chr15	StringTie	exon	82228191	82228327	1000	-	.	gene_id "MSTRG.65589"; transcript_id "MSTRG.65589.32"; exon_number "6";
chr15	StringTie	exon	82229034	82229110	1000	-	.	gene_id "MSTRG.65589"; transcript_id "MSTRG.65589.32"; exon_number "7";
chr15	StringTie	exon	82230848	82230971	1000	-	.	gene_id "MSTRG.65589"; transcript_id "MSTRG.65589.32"; exon_number "8";
chr15	StringTie	exon	82238307	82238521	1000	-	.	gene_id "MSTRG.65589"; transcript_id "MSTRG.65589.32"; exon_number "9";
chr15	StringTie	exon	82240418	82240555	1000	-	.	gene_id "MSTRG.65589"; transcript_id "MSTRG.65589.32"; exon_number "10";
chr15	StringTie	exon	82241270	82241403	1000	-	.	gene_id "MSTRG.65589"; transcript_id "MSTRG.65589.32"; exon_number "11";
chr15	StringTie	exon	82252691	82252775	1000	-	.	gene_id "MSTRG.65589"; transcript_id "MSTRG.65589.32"; exon_number "12";
chr15	StringTie	exon	82259088	82259155	1000	-	.	gene_id "MSTRG.65589"; transcript_id "MSTRG.65589.32"; exon_number "13";
chr15	StringTie	exon	82261688	82261797	1000	-	.	gene_id "MSTRG.65589"; transcript_id "MSTRG.65589.32"; exon_number "14";
chr15	StringTie	exon	82262614	82262719	1000	-	.	gene_id "MSTRG.65589"; transcript_id "MSTRG.65589.32"; exon_number "15";
chr15	StringTie	transcript	82220312	82262661	1000	-	.	gene_id "MSTRG.65589"; transcript_id "MSTRG.65589.33";
chr15	StringTie	exon	82220312	82220364	1000	-	.	gene_id "MSTRG.65589"; transcript_id "MSTRG.65589.33"; exon_number "1";
chr15	StringTie	exon	82225165	82225264	1000	-	.	gene_id "MSTRG.65589"; transcript_id "MSTRG.65589.33"; exon_number "2";
chr15	StringTie	exon	82227450	82227572	1000	-	.	gene_id "MSTRG.65589"; transcript_id "MSTRG.65589.33"; exon_number "3";
chr15	StringTie	exon	82228191	82228327	1000	-	.	gene_id "MSTRG.65589"; transcript_id "MSTRG.65589.33"; exon_number "4";
chr15	StringTie	exon	82229034	82229110	1000	-	.	gene_id "MSTRG.65589"; transcript_id "MSTRG.65589.33"; exon_number "5";
chr15	StringTie	exon	82230848	82230971	1000	-	.	gene_id "MSTRG.65589"; transcript_id "MSTRG.65589.33"; exon_number "6";
chr15	StringTie	exon	82238307	82238521	1000	-	.	gene_id "MSTRG.65589"; transcript_id "MSTRG.65589.33"; exon_number "7";
chr15	StringTie	exon	82240418	82240555	1000	-	.	gene_id "MSTRG.65589"; transcript_id "MSTRG.65589.33"; exon_number "8";
chr15	StringTie	exon	82241270	82241403	1000	-	.	gene_id "MSTRG.65589"; transcript_id "MSTRG.65589.33"; exon_number "9";
chr15	StringTie	exon	82252691	82252775	1000	-	.	gene_id "MSTRG.65589"; transcript_id "MSTRG.65589.33"; exon_number "10";
chr15	StringTie	exon	82259088	82259155	1000	-	.	gene_id "MSTRG.65589"; transcript_id "MSTRG.65589.33"; exon_number "11";
chr15	StringTie	exon	82261688	82261797	1000	-	.	gene_id "MSTRG.65589"; transcript_id "MSTRG.65589.33"; exon_number "12";
chr15	StringTie	exon	82261986	82262348	1000	-	.	gene_id "MSTRG.65589"; transcript_id "MSTRG.65589.33"; exon_number "13";
chr15	StringTie	exon	82262614	82262661	1000	-	.	gene_id "MSTRG.65589"; transcript_id "MSTRG.65589.33"; exon_number "14";
chr15	StringTie	transcript	82129746	82233774	1000	-	.	gene_id "MSTRG.65589"; transcript_id "MSTRG.65589.4";
chr15	StringTie	exon	82129746	82130561	1000	-	.	gene_id "MSTRG.65589"; transcript_id "MSTRG.65589.4"; exon_number "1";
chr15	StringTie	exon	82138658	82138842	1000	-	.	gene_id "MSTRG.65589"; transcript_id "MSTRG.65589.4"; exon_number "2";
chr15	StringTie	exon	82151451	82152423	1000	-	.	gene_id "MSTRG.65589"; transcript_id "MSTRG.65589.4"; exon_number "3";
chr15	StringTie	exon	82157713	82157860	1000	-	.	gene_id "MSTRG.65589"; transcript_id "MSTRG.65589.4"; exon_number "4";
chr15	StringTie	exon	82163853	82163984	1000	-	.	gene_id "MSTRG.65589"; transcript_id "MSTRG.65589.4"; exon_number "5";
chr15	StringTie	exon	82214717	82214855	1000	-	.	gene_id "MSTRG.65589"; transcript_id "MSTRG.65589.4"; exon_number "6";
chr15	StringTie	exon	82219652	82219818	1000	-	.	gene_id "MSTRG.65589"; transcript_id "MSTRG.65589.4"; exon_number "7";
chr15	StringTie	exon	82220078	82220229	1000	-	.	gene_id "MSTRG.65589"; transcript_id "MSTRG.65589.4"; exon_number "8";
chr15	StringTie	exon	82225165	82225264	1000	-	.	gene_id "MSTRG.65589"; transcript_id "MSTRG.65589.4"; exon_number "9";
chr15	StringTie	exon	82227450	82227572	1000	-	.	gene_id "MSTRG.65589"; transcript_id "MSTRG.65589.4"; exon_number "10";
chr15	StringTie	exon	82228191	82228327	1000	-	.	gene_id "MSTRG.65589"; transcript_id "MSTRG.65589.4"; exon_number "11";
chr15	StringTie	exon	82229034	82229110	1000	-	.	gene_id "MSTRG.65589"; transcript_id "MSTRG.65589.4"; exon_number "12";
chr15	StringTie	exon	82230848	82230971	1000	-	.	gene_id "MSTRG.65589"; transcript_id "MSTRG.65589.4"; exon_number "13";
chr15	StringTie	exon	82233663	82233774	1000	-	.	gene_id "MSTRG.65589"; transcript_id "MSTRG.65589.4"; exon_number "14";
chr15	StringTie	transcript	82129788	82183940	1000	-	.	gene_id "MSTRG.65589"; transcript_id "MSTRG.65589.5";
chr15	StringTie	exon	82129788	82130561	1000	-	.	gene_id "MSTRG.65589"; transcript_id "MSTRG.65589.5"; exon_number "1";
chr15	StringTie	exon	82138658	82138842	1000	-	.	gene_id "MSTRG.65589"; transcript_id "MSTRG.65589.5"; exon_number "2";
chr15	StringTie	exon	82151465	82152423	1000	-	.	gene_id "MSTRG.65589"; transcript_id "MSTRG.65589.5"; exon_number "3";
chr15	StringTie	exon	82157713	82157860	1000	-	.	gene_id "MSTRG.65589"; transcript_id "MSTRG.65589.5"; exon_number "4";
chr15	StringTie	exon	82163853	82163984	1000	-	.	gene_id "MSTRG.65589"; transcript_id "MSTRG.65589.5"; exon_number "5";
chr15	StringTie	exon	82182133	82182231	1000	-	.	gene_id "MSTRG.65589"; transcript_id "MSTRG.65589.5"; exon_number "6";
chr15	StringTie	exon	82183929	82183940	1000	-	.	gene_id "MSTRG.65589"; transcript_id "MSTRG.65589.5"; exon_number "7";
chr15	StringTie	transcript	82129865	82262435	1000	-	.	gene_id "MSTRG.65589"; transcript_id "MSTRG.65589.6";
chr15	StringTie	exon	82129865	82130561	1000	-	.	gene_id "MSTRG.65589"; transcript_id "MSTRG.65589.6"; exon_number "1";
chr15	StringTie	exon	82138658	82138842	1000	-	.	gene_id "MSTRG.65589"; transcript_id "MSTRG.65589.6"; exon_number "2";
chr15	StringTie	exon	82151451	82152423	1000	-	.	gene_id "MSTRG.65589"; transcript_id "MSTRG.65589.6"; exon_number "3";
chr15	StringTie	exon	82157713	82157860	1000	-	.	gene_id "MSTRG.65589"; transcript_id "MSTRG.65589.6"; exon_number "4";
chr15	StringTie	exon	82163853	82163984	1000	-	.	gene_id "MSTRG.65589"; transcript_id "MSTRG.65589.6"; exon_number "5";
chr15	StringTie	exon	82214717	82214855	1000	-	.	gene_id "MSTRG.65589"; transcript_id "MSTRG.65589.6"; exon_number "6";
chr15	StringTie	exon	82219652	82219818	1000	-	.	gene_id "MSTRG.65589"; transcript_id "MSTRG.65589.6"; exon_number "7";
chr15	StringTie	exon	82220078	82220229	1000	-	.	gene_id "MSTRG.65589"; transcript_id "MSTRG.65589.6"; exon_number "8";
chr15	StringTie	exon	82225165	82225264	1000	-	.	gene_id "MSTRG.65589"; transcript_id "MSTRG.65589.6"; exon_number "9";
chr15	StringTie	exon	82227450	82227572	1000	-	.	gene_id "MSTRG.65589"; transcript_id "MSTRG.65589.6"; exon_number "10";
chr15	StringTie	exon	82228191	82228327	1000	-	.	gene_id "MSTRG.65589"; transcript_id "MSTRG.65589.6"; exon_number "11";
chr15	StringTie	exon	82229034	82229110	1000	-	.	gene_id "MSTRG.65589"; transcript_id "MSTRG.65589.6"; exon_number "12";
chr15	StringTie	exon	82230848	82230971	1000	-	.	gene_id "MSTRG.65589"; transcript_id "MSTRG.65589.6"; exon_number "13";
chr15	StringTie	exon	82238307	82238521	1000	-	.	gene_id "MSTRG.65589"; transcript_id "MSTRG.65589.6"; exon_number "14";
chr15	StringTie	exon	82240418	82240555	1000	-	.	gene_id "MSTRG.65589"; transcript_id "MSTRG.65589.6"; exon_number "15";
chr15	StringTie	exon	82241270	82241403	1000	-	.	gene_id "MSTRG.65589"; transcript_id "MSTRG.65589.6"; exon_number "16";
chr15	StringTie	exon	82252691	82252775	1000	-	.	gene_id "MSTRG.65589"; transcript_id "MSTRG.65589.6"; exon_number "17";
chr15	StringTie	exon	82259088	82259155	1000	-	.	gene_id "MSTRG.65589"; transcript_id "MSTRG.65589.6"; exon_number "18";
chr15	StringTie	exon	82261688	82261797	1000	-	.	gene_id "MSTRG.65589"; transcript_id "MSTRG.65589.6"; exon_number "19";
chr15	StringTie	exon	82262137	82262435	1000	-	.	gene_id "MSTRG.65589"; transcript_id "MSTRG.65589.6"; exon_number "20";
chr15	StringTie	transcript	82129914	82164640	1000	-	.	gene_id "MSTRG.65589"; transcript_id "MSTRG.65589.7";
chr15	StringTie	exon	82129914	82130561	1000	-	.	gene_id "MSTRG.65589"; transcript_id "MSTRG.65589.7"; exon_number "1";
chr15	StringTie	exon	82138658	82138842	1000	-	.	gene_id "MSTRG.65589"; transcript_id "MSTRG.65589.7"; exon_number "2";
chr15	StringTie	exon	82151465	82152423	1000	-	.	gene_id "MSTRG.65589"; transcript_id "MSTRG.65589.7"; exon_number "3";
chr15	StringTie	exon	82157713	82157860	1000	-	.	gene_id "MSTRG.65589"; transcript_id "MSTRG.65589.7"; exon_number "4";
chr15	StringTie	exon	82163853	82163984	1000	-	.	gene_id "MSTRG.65589"; transcript_id "MSTRG.65589.7"; exon_number "5";
chr15	StringTie	exon	82164517	82164640	1000	-	.	gene_id "MSTRG.65589"; transcript_id "MSTRG.65589.7"; exon_number "6";
chr15	StringTie	transcript	82129987	82169315	1000	-	.	gene_id "MSTRG.65589"; transcript_id "MSTRG.65589.8";
chr15	StringTie	exon	82129987	82130561	1000	-	.	gene_id "MSTRG.65589"; transcript_id "MSTRG.65589.8"; exon_number "1";
chr15	StringTie	exon	82138658	82138842	1000	-	.	gene_id "MSTRG.65589"; transcript_id "MSTRG.65589.8"; exon_number "2";
chr15	StringTie	exon	82151451	82152423	1000	-	.	gene_id "MSTRG.65589"; transcript_id "MSTRG.65589.8"; exon_number "3";
chr15	StringTie	exon	82157713	82157860	1000	-	.	gene_id "MSTRG.65589"; transcript_id "MSTRG.65589.8"; exon_number "4";
chr15	StringTie	exon	82163853	82163984	1000	-	.	gene_id "MSTRG.65589"; transcript_id "MSTRG.65589.8"; exon_number "5";
chr15	StringTie	exon	82169291	82169315	1000	-	.	gene_id "MSTRG.65589"; transcript_id "MSTRG.65589.8"; exon_number "6";
chr15	StringTie	transcript	82130034	82262734	1000	-	.	gene_id "MSTRG.65589"; transcript_id "MSTRG.65589.9";
chr15	StringTie	exon	82130034	82130561	1000	-	.	gene_id "MSTRG.65589"; transcript_id "MSTRG.65589.9"; exon_number "1";
chr15	StringTie	exon	82138658	82138842	1000	-	.	gene_id "MSTRG.65589"; transcript_id "MSTRG.65589.9"; exon_number "2";
chr15	StringTie	exon	82151451	82152423	1000	-	.	gene_id "MSTRG.65589"; transcript_id "MSTRG.65589.9"; exon_number "3";
chr15	StringTie	exon	82157713	82157860	1000	-	.	gene_id "MSTRG.65589"; transcript_id "MSTRG.65589.9"; exon_number "4";
chr15	StringTie	exon	82163853	82163984	1000	-	.	gene_id "MSTRG.65589"; transcript_id "MSTRG.65589.9"; exon_number "5";
chr15	StringTie	exon	82214717	82214855	1000	-	.	gene_id "MSTRG.65589"; transcript_id "MSTRG.65589.9"; exon_number "6";
chr15	StringTie	exon	82219652	82219818	1000	-	.	gene_id "MSTRG.65589"; transcript_id "MSTRG.65589.9"; exon_number "7";
chr15	StringTie	exon	82220078	82220229	1000	-	.	gene_id "MSTRG.65589"; transcript_id "MSTRG.65589.9"; exon_number "8";
chr15	StringTie	exon	82225165	82225264	1000	-	.	gene_id "MSTRG.65589"; transcript_id "MSTRG.65589.9"; exon_number "9";
chr15	StringTie	exon	82227450	82227572	1000	-	.	gene_id "MSTRG.65589"; transcript_id "MSTRG.65589.9"; exon_number "10";
chr15	StringTie	exon	82228191	82228327	1000	-	.	gene_id "MSTRG.65589"; transcript_id "MSTRG.65589.9"; exon_number "11";
chr15	StringTie	exon	82229034	82229110	1000	-	.	gene_id "MSTRG.65589"; transcript_id "MSTRG.65589.9"; exon_number "12";
chr15	StringTie	exon	82230848	82230971	1000	-	.	gene_id "MSTRG.65589"; transcript_id "MSTRG.65589.9"; exon_number "13";
chr15	StringTie	exon	82238307	82238521	1000	-	.	gene_id "MSTRG.65589"; transcript_id "MSTRG.65589.9"; exon_number "14";
chr15	StringTie	exon	82240418	82240555	1000	-	.	gene_id "MSTRG.65589"; transcript_id "MSTRG.65589.9"; exon_number "15";
chr15	StringTie	exon	82241270	82241403	1000	-	.	gene_id "MSTRG.65589"; transcript_id "MSTRG.65589.9"; exon_number "16";
chr15	StringTie	exon	82259088	82259155	1000	-	.	gene_id "MSTRG.65589"; transcript_id "MSTRG.65589.9"; exon_number "17";
chr15	StringTie	exon	82261688	82261797	1000	-	.	gene_id "MSTRG.65589"; transcript_id "MSTRG.65589.9"; exon_number "18";
chr15	StringTie	exon	82262614	82262734	1000	-	.	gene_id "MSTRG.65589"; transcript_id "MSTRG.65589.9"; exon_number "19";
chr1	StringTie	transcript	90717675	90718005	1000	-	.	gene_id "MSTRG.6559"; transcript_id "MSTRG.6559.1";
chr1	StringTie	exon	90717675	90718005	1000	-	.	gene_id "MSTRG.6559"; transcript_id "MSTRG.6559.1"; exon_number "1";
chr15	StringTie	transcript	82174224	82174385	1000	-	.	gene_id "MSTRG.65590"; transcript_id "ENST00000390868"; gene_name "RNU1-77P"; ref_gene_id "ENSG00000212170";
chr15	StringTie	exon	82174224	82174385	1000	-	.	gene_id "MSTRG.65590"; transcript_id "ENST00000390868"; exon_number "1"; gene_name "RNU1-77P"; ref_gene_id "ENSG00000212170";
chr15	StringTie	transcript	82222843	82226577	1000	+	.	gene_id "MSTRG.65591"; transcript_id "MSTRG.65591.1";
chr15	StringTie	exon	82222843	82223029	1000	+	.	gene_id "MSTRG.65591"; transcript_id "MSTRG.65591.1"; exon_number "1";
chr15	StringTie	exon	82226190	82226577	1000	+	.	gene_id "MSTRG.65591"; transcript_id "MSTRG.65591.1"; exon_number "2";
chr15	StringTie	transcript	82262811	82284930	1000	+	.	gene_id "MSTRG.65592"; transcript_id "ENST00000339465"; gene_name "SAXO2"; ref_gene_id "ENSG00000188659";
chr15	StringTie	exon	82262811	82262932	1000	+	.	gene_id "MSTRG.65592"; transcript_id "ENST00000339465"; exon_number "1"; gene_name "SAXO2"; ref_gene_id "ENSG00000188659";
chr15	StringTie	exon	82271603	82271802	1000	+	.	gene_id "MSTRG.65592"; transcript_id "ENST00000339465"; exon_number "2"; gene_name "SAXO2"; ref_gene_id "ENSG00000188659";
chr15	StringTie	exon	82282119	82284930	1000	+	.	gene_id "MSTRG.65592"; transcript_id "ENST00000339465"; exon_number "3"; gene_name "SAXO2"; ref_gene_id "ENSG00000188659";
chr15	StringTie	transcript	82262827	82264881	1000	+	.	gene_id "MSTRG.65592"; transcript_id "ENST00000562097"; gene_name "SAXO2"; ref_gene_id "ENSG00000188659";
chr15	StringTie	exon	82262827	82262932	1000	+	.	gene_id "MSTRG.65592"; transcript_id "ENST00000562097"; exon_number "1"; gene_name "SAXO2"; ref_gene_id "ENSG00000188659";
chr15	StringTie	exon	82263139	82263188	1000	+	.	gene_id "MSTRG.65592"; transcript_id "ENST00000562097"; exon_number "2"; gene_name "SAXO2"; ref_gene_id "ENSG00000188659";
chr15	StringTie	exon	82263359	82263438	1000	+	.	gene_id "MSTRG.65592"; transcript_id "ENST00000562097"; exon_number "3"; gene_name "SAXO2"; ref_gene_id "ENSG00000188659";
chr15	StringTie	exon	82264673	82264881	1000	+	.	gene_id "MSTRG.65592"; transcript_id "ENST00000562097"; exon_number "4"; gene_name "SAXO2"; ref_gene_id "ENSG00000188659";
chr15	StringTie	transcript	82263144	82264889	1000	+	.	gene_id "MSTRG.65592"; transcript_id "ENST00000565006"; gene_name "SAXO2"; ref_gene_id "ENSG00000188659";
chr15	StringTie	exon	82263144	82263188	1000	+	.	gene_id "MSTRG.65592"; transcript_id "ENST00000565006"; exon_number "1"; gene_name "SAXO2"; ref_gene_id "ENSG00000188659";
chr15	StringTie	exon	82264673	82264889	1000	+	.	gene_id "MSTRG.65592"; transcript_id "ENST00000565006"; exon_number "2"; gene_name "SAXO2"; ref_gene_id "ENSG00000188659";
chr15	StringTie	transcript	82262844	82272094	1000	+	.	gene_id "MSTRG.65592"; transcript_id "ENST00000565432"; gene_name "SAXO2"; ref_gene_id "ENSG00000188659";
chr15	StringTie	exon	82262844	82262932	1000	+	.	gene_id "MSTRG.65592"; transcript_id "ENST00000565432"; exon_number "1"; gene_name "SAXO2"; ref_gene_id "ENSG00000188659";
chr15	StringTie	exon	82263139	82263188	1000	+	.	gene_id "MSTRG.65592"; transcript_id "ENST00000565432"; exon_number "2"; gene_name "SAXO2"; ref_gene_id "ENSG00000188659";
chr15	StringTie	exon	82265569	82265748	1000	+	.	gene_id "MSTRG.65592"; transcript_id "ENST00000565432"; exon_number "3"; gene_name "SAXO2"; ref_gene_id "ENSG00000188659";
chr15	StringTie	exon	82271603	82272094	1000	+	.	gene_id "MSTRG.65592"; transcript_id "ENST00000565432"; exon_number "4"; gene_name "SAXO2"; ref_gene_id "ENSG00000188659";
chr15	StringTie	transcript	82262845	82283579	1000	+	.	gene_id "MSTRG.65592"; transcript_id "ENST00000565501"; gene_name "SAXO2"; ref_gene_id "ENSG00000188659";
chr15	StringTie	exon	82262845	82263188	1000	+	.	gene_id "MSTRG.65592"; transcript_id "ENST00000565501"; exon_number "1"; gene_name "SAXO2"; ref_gene_id "ENSG00000188659";
chr15	StringTie	exon	82271603	82271802	1000	+	.	gene_id "MSTRG.65592"; transcript_id "ENST00000565501"; exon_number "2"; gene_name "SAXO2"; ref_gene_id "ENSG00000188659";
chr15	StringTie	exon	82282119	82283579	1000	+	.	gene_id "MSTRG.65592"; transcript_id "ENST00000565501"; exon_number "3"; gene_name "SAXO2"; ref_gene_id "ENSG00000188659";
chr15	StringTie	transcript	82262810	82264889	1000	+	.	gene_id "MSTRG.65592"; transcript_id "ENST00000566205"; gene_name "SAXO2"; ref_gene_id "ENSG00000188659";
chr15	StringTie	exon	82262810	82262932	1000	+	.	gene_id "MSTRG.65592"; transcript_id "ENST00000566205"; exon_number "1"; gene_name "SAXO2"; ref_gene_id "ENSG00000188659";
chr15	StringTie	exon	82264673	82264889	1000	+	.	gene_id "MSTRG.65592"; transcript_id "ENST00000566205"; exon_number "2"; gene_name "SAXO2"; ref_gene_id "ENSG00000188659";
chr15	StringTie	transcript	82262826	82264889	1000	+	.	gene_id "MSTRG.65592"; transcript_id "ENST00000566861"; gene_name "SAXO2"; ref_gene_id "ENSG00000188659";
chr15	StringTie	exon	82262826	82262932	1000	+	.	gene_id "MSTRG.65592"; transcript_id "ENST00000566861"; exon_number "1"; gene_name "SAXO2"; ref_gene_id "ENSG00000188659";
chr15	StringTie	exon	82263359	82263438	1000	+	.	gene_id "MSTRG.65592"; transcript_id "ENST00000566861"; exon_number "2"; gene_name "SAXO2"; ref_gene_id "ENSG00000188659";
chr15	StringTie	exon	82264673	82264889	1000	+	.	gene_id "MSTRG.65592"; transcript_id "ENST00000566861"; exon_number "3"; gene_name "SAXO2"; ref_gene_id "ENSG00000188659";
chr15	StringTie	transcript	82262818	82265748	1000	+	.	gene_id "MSTRG.65592"; transcript_id "ENST00000569120"; gene_name "SAXO2"; ref_gene_id "ENSG00000188659";
chr15	StringTie	exon	82262818	82263188	1000	+	.	gene_id "MSTRG.65592"; transcript_id "ENST00000569120"; exon_number "1"; gene_name "SAXO2"; ref_gene_id "ENSG00000188659";
chr15	StringTie	exon	82265569	82265748	1000	+	.	gene_id "MSTRG.65592"; transcript_id "ENST00000569120"; exon_number "2"; gene_name "SAXO2"; ref_gene_id "ENSG00000188659";
chr15	StringTie	transcript	82262721	82288586	1000	+	.	gene_id "MSTRG.65592"; transcript_id "MSTRG.65592.1";
chr15	StringTie	exon	82262721	82263188	1000	+	.	gene_id "MSTRG.65592"; transcript_id "MSTRG.65592.1"; exon_number "1";
chr15	StringTie	exon	82265569	82265748	1000	+	.	gene_id "MSTRG.65592"; transcript_id "MSTRG.65592.1"; exon_number "2";
chr15	StringTie	exon	82271603	82271802	1000	+	.	gene_id "MSTRG.65592"; transcript_id "MSTRG.65592.1"; exon_number "3";
chr15	StringTie	exon	82282119	82286573	1000	+	.	gene_id "MSTRG.65592"; transcript_id "MSTRG.65592.1"; exon_number "4";
chr15	StringTie	exon	82288453	82288586	1000	+	.	gene_id "MSTRG.65592"; transcript_id "MSTRG.65592.1"; exon_number "5";
chr15	StringTie	transcript	82262769	82284922	1000	+	.	gene_id "MSTRG.65592"; transcript_id "MSTRG.65592.10";
chr15	StringTie	exon	82262769	82262932	1000	+	.	gene_id "MSTRG.65592"; transcript_id "MSTRG.65592.10"; exon_number "1";
chr15	StringTie	exon	82263139	82263188	1000	+	.	gene_id "MSTRG.65592"; transcript_id "MSTRG.65592.10"; exon_number "2";
chr15	StringTie	exon	82265569	82265748	1000	+	.	gene_id "MSTRG.65592"; transcript_id "MSTRG.65592.10"; exon_number "3";
chr15	StringTie	exon	82271603	82271802	1000	+	.	gene_id "MSTRG.65592"; transcript_id "MSTRG.65592.10"; exon_number "4";
chr15	StringTie	exon	82282119	82284922	1000	+	.	gene_id "MSTRG.65592"; transcript_id "MSTRG.65592.10"; exon_number "5";
chr15	StringTie	transcript	82262769	82272001	1000	+	.	gene_id "MSTRG.65592"; transcript_id "MSTRG.65592.11";
chr15	StringTie	exon	82262769	82263188	1000	+	.	gene_id "MSTRG.65592"; transcript_id "MSTRG.65592.11"; exon_number "1";
chr15	StringTie	exon	82263359	82263438	1000	+	.	gene_id "MSTRG.65592"; transcript_id "MSTRG.65592.11"; exon_number "2";
chr15	StringTie	exon	82264673	82265720	1000	+	.	gene_id "MSTRG.65592"; transcript_id "MSTRG.65592.11"; exon_number "3";
chr15	StringTie	exon	82271603	82272001	1000	+	.	gene_id "MSTRG.65592"; transcript_id "MSTRG.65592.11"; exon_number "4";
chr15	StringTie	transcript	82262771	82284927	1000	+	.	gene_id "MSTRG.65592"; transcript_id "MSTRG.65592.12";
chr15	StringTie	exon	82262771	82263188	1000	+	.	gene_id "MSTRG.65592"; transcript_id "MSTRG.65592.12"; exon_number "1";
chr15	StringTie	exon	82263359	82263438	1000	+	.	gene_id "MSTRG.65592"; transcript_id "MSTRG.65592.12"; exon_number "2";
chr15	StringTie	exon	82264673	82265748	1000	+	.	gene_id "MSTRG.65592"; transcript_id "MSTRG.65592.12"; exon_number "3";
chr15	StringTie	exon	82282119	82284927	1000	+	.	gene_id "MSTRG.65592"; transcript_id "MSTRG.65592.12"; exon_number "4";
chr15	StringTie	transcript	82262771	82284863	1000	+	.	gene_id "MSTRG.65592"; transcript_id "MSTRG.65592.13";
chr15	StringTie	exon	82262771	82263188	1000	+	.	gene_id "MSTRG.65592"; transcript_id "MSTRG.65592.13"; exon_number "1";
chr15	StringTie	exon	82282119	82284863	1000	+	.	gene_id "MSTRG.65592"; transcript_id "MSTRG.65592.13"; exon_number "2";
chr15	StringTie	transcript	82262771	82284914	1000	+	.	gene_id "MSTRG.65592"; transcript_id "MSTRG.65592.14";
chr15	StringTie	exon	82262771	82263188	1000	+	.	gene_id "MSTRG.65592"; transcript_id "MSTRG.65592.14"; exon_number "1";
chr15	StringTie	exon	82265569	82265748	1000	+	.	gene_id "MSTRG.65592"; transcript_id "MSTRG.65592.14"; exon_number "2";
chr15	StringTie	exon	82282119	82284914	1000	+	.	gene_id "MSTRG.65592"; transcript_id "MSTRG.65592.14"; exon_number "3";
chr15	StringTie	transcript	82262771	82284729	1000	+	.	gene_id "MSTRG.65592"; transcript_id "MSTRG.65592.15";
chr15	StringTie	exon	82262771	82262932	1000	+	.	gene_id "MSTRG.65592"; transcript_id "MSTRG.65592.15"; exon_number "1";
chr15	StringTie	exon	82265569	82265720	1000	+	.	gene_id "MSTRG.65592"; transcript_id "MSTRG.65592.15"; exon_number "2";
chr15	StringTie	exon	82268322	82268359	1000	+	.	gene_id "MSTRG.65592"; transcript_id "MSTRG.65592.15"; exon_number "3";
chr15	StringTie	exon	82271603	82271802	1000	+	.	gene_id "MSTRG.65592"; transcript_id "MSTRG.65592.15"; exon_number "4";
chr15	StringTie	exon	82282119	82284729	1000	+	.	gene_id "MSTRG.65592"; transcript_id "MSTRG.65592.15"; exon_number "5";
chr15	StringTie	transcript	82262774	82285037	1000	+	.	gene_id "MSTRG.65592"; transcript_id "MSTRG.65592.16";
chr15	StringTie	exon	82262774	82263188	1000	+	.	gene_id "MSTRG.65592"; transcript_id "MSTRG.65592.16"; exon_number "1";
chr15	StringTie	exon	82265569	82265720	1000	+	.	gene_id "MSTRG.65592"; transcript_id "MSTRG.65592.16"; exon_number "2";
chr15	StringTie	exon	82271603	82271802	1000	+	.	gene_id "MSTRG.65592"; transcript_id "MSTRG.65592.16"; exon_number "3";
chr15	StringTie	exon	82282119	82285037	1000	+	.	gene_id "MSTRG.65592"; transcript_id "MSTRG.65592.16"; exon_number "4";
chr15	StringTie	transcript	82262774	82284759	1000	+	.	gene_id "MSTRG.65592"; transcript_id "MSTRG.65592.17";
chr15	StringTie	exon	82262774	82263188	1000	+	.	gene_id "MSTRG.65592"; transcript_id "MSTRG.65592.17"; exon_number "1";
chr15	StringTie	exon	82265569	82265748	1000	+	.	gene_id "MSTRG.65592"; transcript_id "MSTRG.65592.17"; exon_number "2";
chr15	StringTie	exon	82271603	82271802	1000	+	.	gene_id "MSTRG.65592"; transcript_id "MSTRG.65592.17"; exon_number "3";
chr15	StringTie	exon	82282129	82284759	1000	+	.	gene_id "MSTRG.65592"; transcript_id "MSTRG.65592.17"; exon_number "4";
chr15	StringTie	transcript	82262777	82284990	1000	+	.	gene_id "MSTRG.65592"; transcript_id "MSTRG.65592.18";
chr15	StringTie	exon	82262777	82262932	1000	+	.	gene_id "MSTRG.65592"; transcript_id "MSTRG.65592.18"; exon_number "1";
chr15	StringTie	exon	82265569	82265748	1000	+	.	gene_id "MSTRG.65592"; transcript_id "MSTRG.65592.18"; exon_number "2";
chr15	StringTie	exon	82282119	82284990	1000	+	.	gene_id "MSTRG.65592"; transcript_id "MSTRG.65592.18"; exon_number "3";
chr15	StringTie	transcript	82262778	82284926	1000	+	.	gene_id "MSTRG.65592"; transcript_id "MSTRG.65592.19";
chr15	StringTie	exon	82262778	82265720	1000	+	.	gene_id "MSTRG.65592"; transcript_id "MSTRG.65592.19"; exon_number "1";
chr15	StringTie	exon	82268322	82268359	1000	+	.	gene_id "MSTRG.65592"; transcript_id "MSTRG.65592.19"; exon_number "2";
chr15	StringTie	exon	82271603	82271802	1000	+	.	gene_id "MSTRG.65592"; transcript_id "MSTRG.65592.19"; exon_number "3";
chr15	StringTie	exon	82282119	82284926	1000	+	.	gene_id "MSTRG.65592"; transcript_id "MSTRG.65592.19"; exon_number "4";
chr15	StringTie	transcript	82262729	82286394	1000	+	.	gene_id "MSTRG.65592"; transcript_id "MSTRG.65592.2";
chr15	StringTie	exon	82262729	82262932	1000	+	.	gene_id "MSTRG.65592"; transcript_id "MSTRG.65592.2"; exon_number "1";
chr15	StringTie	exon	82265569	82265748	1000	+	.	gene_id "MSTRG.65592"; transcript_id "MSTRG.65592.2"; exon_number "2";
chr15	StringTie	exon	82271603	82271802	1000	+	.	gene_id "MSTRG.65592"; transcript_id "MSTRG.65592.2"; exon_number "3";
chr15	StringTie	exon	82282119	82286394	1000	+	.	gene_id "MSTRG.65592"; transcript_id "MSTRG.65592.2"; exon_number "4";
chr15	StringTie	transcript	82262778	82284945	1000	+	.	gene_id "MSTRG.65592"; transcript_id "MSTRG.65592.20";
chr15	StringTie	exon	82262778	82262932	1000	+	.	gene_id "MSTRG.65592"; transcript_id "MSTRG.65592.20"; exon_number "1";
chr15	StringTie	exon	82265553	82265748	1000	+	.	gene_id "MSTRG.65592"; transcript_id "MSTRG.65592.20"; exon_number "2";
chr15	StringTie	exon	82271603	82271802	1000	+	.	gene_id "MSTRG.65592"; transcript_id "MSTRG.65592.20"; exon_number "3";
chr15	StringTie	exon	82282119	82284945	1000	+	.	gene_id "MSTRG.65592"; transcript_id "MSTRG.65592.20"; exon_number "4";
chr15	StringTie	transcript	82262779	82284844	1000	+	.	gene_id "MSTRG.65592"; transcript_id "MSTRG.65592.21";
chr15	StringTie	exon	82262779	82262932	1000	+	.	gene_id "MSTRG.65592"; transcript_id "MSTRG.65592.21"; exon_number "1";
chr15	StringTie	exon	82282119	82284844	1000	+	.	gene_id "MSTRG.65592"; transcript_id "MSTRG.65592.21"; exon_number "2";
chr15	StringTie	transcript	82262782	82264878	1000	+	.	gene_id "MSTRG.65592"; transcript_id "MSTRG.65592.22";
chr15	StringTie	exon	82262782	82263188	1000	+	.	gene_id "MSTRG.65592"; transcript_id "MSTRG.65592.22"; exon_number "1";
chr15	StringTie	exon	82263359	82263438	1000	+	.	gene_id "MSTRG.65592"; transcript_id "MSTRG.65592.22"; exon_number "2";
chr15	StringTie	exon	82264650	82264878	1000	+	.	gene_id "MSTRG.65592"; transcript_id "MSTRG.65592.22"; exon_number "3";
chr15	StringTie	transcript	82262782	82286465	1000	+	.	gene_id "MSTRG.65592"; transcript_id "MSTRG.65592.23";
chr15	StringTie	exon	82262782	82262932	1000	+	.	gene_id "MSTRG.65592"; transcript_id "MSTRG.65592.23"; exon_number "1";
chr15	StringTie	exon	82265569	82265748	1000	+	.	gene_id "MSTRG.65592"; transcript_id "MSTRG.65592.23"; exon_number "2";
chr15	StringTie	exon	82271603	82271802	1000	+	.	gene_id "MSTRG.65592"; transcript_id "MSTRG.65592.23"; exon_number "3";
chr15	StringTie	exon	82286436	82286465	1000	+	.	gene_id "MSTRG.65592"; transcript_id "MSTRG.65592.23"; exon_number "4";
chr15	StringTie	transcript	82262784	82284945	1000	+	.	gene_id "MSTRG.65592"; transcript_id "MSTRG.65592.24";
chr15	StringTie	exon	82262784	82262932	1000	+	.	gene_id "MSTRG.65592"; transcript_id "MSTRG.65592.24"; exon_number "1";
chr15	StringTie	exon	82263359	82265748	1000	+	.	gene_id "MSTRG.65592"; transcript_id "MSTRG.65592.24"; exon_number "2";
chr15	StringTie	exon	82271603	82271802	1000	+	.	gene_id "MSTRG.65592"; transcript_id "MSTRG.65592.24"; exon_number "3";
chr15	StringTie	exon	82279268	82279320	1000	+	.	gene_id "MSTRG.65592"; transcript_id "MSTRG.65592.24"; exon_number "4";
chr15	StringTie	exon	82282119	82284945	1000	+	.	gene_id "MSTRG.65592"; transcript_id "MSTRG.65592.24"; exon_number "5";
chr15	StringTie	transcript	82262784	82284719	1000	+	.	gene_id "MSTRG.65592"; transcript_id "MSTRG.65592.25";
chr15	StringTie	exon	82262784	82262932	1000	+	.	gene_id "MSTRG.65592"; transcript_id "MSTRG.65592.25"; exon_number "1";
chr15	StringTie	exon	82264673	82265748	1000	+	.	gene_id "MSTRG.65592"; transcript_id "MSTRG.65592.25"; exon_number "2";
chr15	StringTie	exon	82271603	82271802	1000	+	.	gene_id "MSTRG.65592"; transcript_id "MSTRG.65592.25"; exon_number "3";
chr15	StringTie	exon	82282119	82284719	1000	+	.	gene_id "MSTRG.65592"; transcript_id "MSTRG.65592.25"; exon_number "4";
chr15	StringTie	transcript	82262793	82265134	1000	+	.	gene_id "MSTRG.65592"; transcript_id "MSTRG.65592.26";
chr15	StringTie	exon	82262793	82262932	1000	+	.	gene_id "MSTRG.65592"; transcript_id "MSTRG.65592.26"; exon_number "1";
chr15	StringTie	exon	82263139	82263188	1000	+	.	gene_id "MSTRG.65592"; transcript_id "MSTRG.65592.26"; exon_number "2";
chr15	StringTie	exon	82263375	82263438	1000	+	.	gene_id "MSTRG.65592"; transcript_id "MSTRG.65592.26"; exon_number "3";
chr15	StringTie	exon	82264673	82265134	1000	+	.	gene_id "MSTRG.65592"; transcript_id "MSTRG.65592.26"; exon_number "4";
chr15	StringTie	transcript	82262803	82284971	1000	+	.	gene_id "MSTRG.65592"; transcript_id "MSTRG.65592.27";
chr15	StringTie	exon	82262803	82262932	1000	+	.	gene_id "MSTRG.65592"; transcript_id "MSTRG.65592.27"; exon_number "1";
chr15	StringTie	exon	82265569	82265748	1000	+	.	gene_id "MSTRG.65592"; transcript_id "MSTRG.65592.27"; exon_number "2";
chr15	StringTie	exon	82271603	82271802	1000	+	.	gene_id "MSTRG.65592"; transcript_id "MSTRG.65592.27"; exon_number "3";
chr15	StringTie	exon	82279268	82279320	1000	+	.	gene_id "MSTRG.65592"; transcript_id "MSTRG.65592.27"; exon_number "4";
chr15	StringTie	exon	82282119	82284971	1000	+	.	gene_id "MSTRG.65592"; transcript_id "MSTRG.65592.27"; exon_number "5";
chr15	StringTie	transcript	82262811	82284958	1000	+	.	gene_id "MSTRG.65592"; transcript_id "MSTRG.65592.29";
chr15	StringTie	exon	82262811	82263188	1000	+	.	gene_id "MSTRG.65592"; transcript_id "MSTRG.65592.29"; exon_number "1";
chr15	StringTie	exon	82265569	82265748	1000	+	.	gene_id "MSTRG.65592"; transcript_id "MSTRG.65592.29"; exon_number "2";
chr15	StringTie	exon	82271603	82271802	1000	+	.	gene_id "MSTRG.65592"; transcript_id "MSTRG.65592.29"; exon_number "3";
chr15	StringTie	exon	82283422	82284958	1000	+	.	gene_id "MSTRG.65592"; transcript_id "MSTRG.65592.29"; exon_number "4";
chr15	StringTie	transcript	82262757	82286394	1000	+	.	gene_id "MSTRG.65592"; transcript_id "MSTRG.65592.3";
chr15	StringTie	exon	82262757	82262932	1000	+	.	gene_id "MSTRG.65592"; transcript_id "MSTRG.65592.3"; exon_number "1";
chr15	StringTie	exon	82263359	82263438	1000	+	.	gene_id "MSTRG.65592"; transcript_id "MSTRG.65592.3"; exon_number "2";
chr15	StringTie	exon	82264673	82265720	1000	+	.	gene_id "MSTRG.65592"; transcript_id "MSTRG.65592.3"; exon_number "3";
chr15	StringTie	exon	82271603	82271802	1000	+	.	gene_id "MSTRG.65592"; transcript_id "MSTRG.65592.3"; exon_number "4";
chr15	StringTie	exon	82282119	82286394	1000	+	.	gene_id "MSTRG.65592"; transcript_id "MSTRG.65592.3"; exon_number "5";
chr15	StringTie	transcript	82262825	82284909	1000	+	.	gene_id "MSTRG.65592"; transcript_id "MSTRG.65592.32";
chr15	StringTie	exon	82262825	82263188	1000	+	.	gene_id "MSTRG.65592"; transcript_id "MSTRG.65592.32"; exon_number "1";
chr15	StringTie	exon	82265569	82265720	1000	+	.	gene_id "MSTRG.65592"; transcript_id "MSTRG.65592.32"; exon_number "2";
chr15	StringTie	exon	82282119	82284909	1000	+	.	gene_id "MSTRG.65592"; transcript_id "MSTRG.65592.32"; exon_number "3";
chr15	StringTie	transcript	82262844	82284824	1000	+	.	gene_id "MSTRG.65592"; transcript_id "MSTRG.65592.35";
chr15	StringTie	exon	82262844	82262932	1000	+	.	gene_id "MSTRG.65592"; transcript_id "MSTRG.65592.35"; exon_number "1";
chr15	StringTie	exon	82263139	82263188	1000	+	.	gene_id "MSTRG.65592"; transcript_id "MSTRG.65592.35"; exon_number "2";
chr15	StringTie	exon	82265569	82265748	1000	+	.	gene_id "MSTRG.65592"; transcript_id "MSTRG.65592.35"; exon_number "3";
chr15	StringTie	exon	82271603	82271802	1000	+	.	gene_id "MSTRG.65592"; transcript_id "MSTRG.65592.35"; exon_number "4";
chr15	StringTie	exon	82283422	82284824	1000	+	.	gene_id "MSTRG.65592"; transcript_id "MSTRG.65592.35"; exon_number "5";
chr15	StringTie	transcript	82268982	82284794	1000	+	.	gene_id "MSTRG.65592"; transcript_id "MSTRG.65592.39";
chr15	StringTie	exon	82268982	82269036	1000	+	.	gene_id "MSTRG.65592"; transcript_id "MSTRG.65592.39"; exon_number "1";
chr15	StringTie	exon	82271603	82271802	1000	+	.	gene_id "MSTRG.65592"; transcript_id "MSTRG.65592.39"; exon_number "2";
chr15	StringTie	exon	82282119	82284794	1000	+	.	gene_id "MSTRG.65592"; transcript_id "MSTRG.65592.39"; exon_number "3";
chr15	StringTie	transcript	82262760	82284927	1000	+	.	gene_id "MSTRG.65592"; transcript_id "MSTRG.65592.4";
chr15	StringTie	exon	82262760	82262932	1000	+	.	gene_id "MSTRG.65592"; transcript_id "MSTRG.65592.4"; exon_number "1";
chr15	StringTie	exon	82263139	82263188	1000	+	.	gene_id "MSTRG.65592"; transcript_id "MSTRG.65592.4"; exon_number "2";
chr15	StringTie	exon	82263359	82263438	1000	+	.	gene_id "MSTRG.65592"; transcript_id "MSTRG.65592.4"; exon_number "3";
chr15	StringTie	exon	82264673	82265748	1000	+	.	gene_id "MSTRG.65592"; transcript_id "MSTRG.65592.4"; exon_number "4";
chr15	StringTie	exon	82271603	82271802	1000	+	.	gene_id "MSTRG.65592"; transcript_id "MSTRG.65592.4"; exon_number "5";
chr15	StringTie	exon	82282119	82284927	1000	+	.	gene_id "MSTRG.65592"; transcript_id "MSTRG.65592.4"; exon_number "6";
chr15	StringTie	transcript	82262766	82284884	1000	+	.	gene_id "MSTRG.65592"; transcript_id "MSTRG.65592.5";
chr15	StringTie	exon	82262766	82263188	1000	+	.	gene_id "MSTRG.65592"; transcript_id "MSTRG.65592.5"; exon_number "1";
chr15	StringTie	exon	82264650	82265748	1000	+	.	gene_id "MSTRG.65592"; transcript_id "MSTRG.65592.5"; exon_number "2";
chr15	StringTie	exon	82271603	82271802	1000	+	.	gene_id "MSTRG.65592"; transcript_id "MSTRG.65592.5"; exon_number "3";
chr15	StringTie	exon	82282119	82284884	1000	+	.	gene_id "MSTRG.65592"; transcript_id "MSTRG.65592.5"; exon_number "4";
chr15	StringTie	transcript	82262766	82284997	1000	+	.	gene_id "MSTRG.65592"; transcript_id "MSTRG.65592.6";
chr15	StringTie	exon	82262766	82262932	1000	+	.	gene_id "MSTRG.65592"; transcript_id "MSTRG.65592.6"; exon_number "1";
chr15	StringTie	exon	82265569	82265720	1000	+	.	gene_id "MSTRG.65592"; transcript_id "MSTRG.65592.6"; exon_number "2";
chr15	StringTie	exon	82271603	82271802	1000	+	.	gene_id "MSTRG.65592"; transcript_id "MSTRG.65592.6"; exon_number "3";
chr15	StringTie	exon	82283422	82284997	1000	+	.	gene_id "MSTRG.65592"; transcript_id "MSTRG.65592.6"; exon_number "4";
chr15	StringTie	transcript	82262767	82285826	1000	+	.	gene_id "MSTRG.65592"; transcript_id "MSTRG.65592.7";
chr15	StringTie	exon	82262767	82262932	1000	+	.	gene_id "MSTRG.65592"; transcript_id "MSTRG.65592.7"; exon_number "1";
chr15	StringTie	exon	82265569	82265720	1000	+	.	gene_id "MSTRG.65592"; transcript_id "MSTRG.65592.7"; exon_number "2";
chr15	StringTie	exon	82271603	82271802	1000	+	.	gene_id "MSTRG.65592"; transcript_id "MSTRG.65592.7"; exon_number "3";
chr15	StringTie	exon	82282119	82285826	1000	+	.	gene_id "MSTRG.65592"; transcript_id "MSTRG.65592.7"; exon_number "4";
chr15	StringTie	transcript	82262767	82284719	1000	+	.	gene_id "MSTRG.65592"; transcript_id "MSTRG.65592.8";
chr15	StringTie	exon	82262767	82262932	1000	+	.	gene_id "MSTRG.65592"; transcript_id "MSTRG.65592.8"; exon_number "1";
chr15	StringTie	exon	82263359	82263438	1000	+	.	gene_id "MSTRG.65592"; transcript_id "MSTRG.65592.8"; exon_number "2";
chr15	StringTie	exon	82264673	82265748	1000	+	.	gene_id "MSTRG.65592"; transcript_id "MSTRG.65592.8"; exon_number "3";
chr15	StringTie	exon	82271603	82271802	1000	+	.	gene_id "MSTRG.65592"; transcript_id "MSTRG.65592.8"; exon_number "4";
chr15	StringTie	exon	82283422	82284719	1000	+	.	gene_id "MSTRG.65592"; transcript_id "MSTRG.65592.8"; exon_number "5";
chr15	StringTie	transcript	82262768	82285002	1000	+	.	gene_id "MSTRG.65592"; transcript_id "MSTRG.65592.9";
chr15	StringTie	exon	82262768	82262932	1000	+	.	gene_id "MSTRG.65592"; transcript_id "MSTRG.65592.9"; exon_number "1";
chr15	StringTie	exon	82263139	82263188	1000	+	.	gene_id "MSTRG.65592"; transcript_id "MSTRG.65592.9"; exon_number "2";
chr15	StringTie	exon	82263359	82263438	1000	+	.	gene_id "MSTRG.65592"; transcript_id "MSTRG.65592.9"; exon_number "3";
chr15	StringTie	exon	82264673	82265720	1000	+	.	gene_id "MSTRG.65592"; transcript_id "MSTRG.65592.9"; exon_number "4";
chr15	StringTie	exon	82271603	82271802	1000	+	.	gene_id "MSTRG.65592"; transcript_id "MSTRG.65592.9"; exon_number "5";
chr15	StringTie	exon	82282119	82285002	1000	+	.	gene_id "MSTRG.65592"; transcript_id "MSTRG.65592.9"; exon_number "6";
chr15	StringTie	transcript	82295455	82295863	1000	-	.	gene_id "MSTRG.65593"; transcript_id "MSTRG.65593.1";
chr15	StringTie	exon	82295455	82295863	1000	-	.	gene_id "MSTRG.65593"; transcript_id "MSTRG.65593.1"; exon_number "1";
chr15	StringTie	transcript	82298553	82334609	1000	+	.	gene_id "MSTRG.65594"; transcript_id "ENST00000613213"; gene_name "ADAMTS7P1"; ref_gene_id "ENSG00000274376";
chr15	StringTie	exon	82298553	82298903	1000	+	.	gene_id "MSTRG.65594"; transcript_id "ENST00000613213"; exon_number "1"; gene_name "ADAMTS7P1"; ref_gene_id "ENSG00000274376";
chr15	StringTie	exon	82301000	82301165	1000	+	.	gene_id "MSTRG.65594"; transcript_id "ENST00000613213"; exon_number "2"; gene_name "ADAMTS7P1"; ref_gene_id "ENSG00000274376";
chr15	StringTie	exon	82304321	82304404	1000	+	.	gene_id "MSTRG.65594"; transcript_id "ENST00000613213"; exon_number "3"; gene_name "ADAMTS7P1"; ref_gene_id "ENSG00000274376";
chr15	StringTie	exon	82304750	82304874	1000	+	.	gene_id "MSTRG.65594"; transcript_id "ENST00000613213"; exon_number "4"; gene_name "ADAMTS7P1"; ref_gene_id "ENSG00000274376";
chr15	StringTie	exon	82316259	82316514	1000	+	.	gene_id "MSTRG.65594"; transcript_id "ENST00000613213"; exon_number "5"; gene_name "ADAMTS7P1"; ref_gene_id "ENSG00000274376";
chr15	StringTie	exon	82317116	82317208	1000	+	.	gene_id "MSTRG.65594"; transcript_id "ENST00000613213"; exon_number "6"; gene_name "ADAMTS7P1"; ref_gene_id "ENSG00000274376";
chr15	StringTie	exon	82317605	82317750	1000	+	.	gene_id "MSTRG.65594"; transcript_id "ENST00000613213"; exon_number "7"; gene_name "ADAMTS7P1"; ref_gene_id "ENSG00000274376";
chr15	StringTie	exon	82319138	82319307	1000	+	.	gene_id "MSTRG.65594"; transcript_id "ENST00000613213"; exon_number "8"; gene_name "ADAMTS7P1"; ref_gene_id "ENSG00000274376";
chr15	StringTie	exon	82319634	82319767	1000	+	.	gene_id "MSTRG.65594"; transcript_id "ENST00000613213"; exon_number "9"; gene_name "ADAMTS7P1"; ref_gene_id "ENSG00000274376";
chr15	StringTie	exon	82320708	82320829	1000	+	.	gene_id "MSTRG.65594"; transcript_id "ENST00000613213"; exon_number "10"; gene_name "ADAMTS7P1"; ref_gene_id "ENSG00000274376";
chr15	StringTie	exon	82322084	82322328	1000	+	.	gene_id "MSTRG.65594"; transcript_id "ENST00000613213"; exon_number "11"; gene_name "ADAMTS7P1"; ref_gene_id "ENSG00000274376";
chr15	StringTie	exon	82322610	82322751	1000	+	.	gene_id "MSTRG.65594"; transcript_id "ENST00000613213"; exon_number "12"; gene_name "ADAMTS7P1"; ref_gene_id "ENSG00000274376";
chr15	StringTie	exon	82325696	82325822	1000	+	.	gene_id "MSTRG.65594"; transcript_id "ENST00000613213"; exon_number "13"; gene_name "ADAMTS7P1"; ref_gene_id "ENSG00000274376";
chr15	StringTie	exon	82326290	82326503	1000	+	.	gene_id "MSTRG.65594"; transcript_id "ENST00000613213"; exon_number "14"; gene_name "ADAMTS7P1"; ref_gene_id "ENSG00000274376";
chr15	StringTie	exon	82326831	82328240	1000	+	.	gene_id "MSTRG.65594"; transcript_id "ENST00000613213"; exon_number "15"; gene_name "ADAMTS7P1"; ref_gene_id "ENSG00000274376";
chr15	StringTie	exon	82329176	82329328	1000	+	.	gene_id "MSTRG.65594"; transcript_id "ENST00000613213"; exon_number "16"; gene_name "ADAMTS7P1"; ref_gene_id "ENSG00000274376";
chr15	StringTie	exon	82329763	82329936	1000	+	.	gene_id "MSTRG.65594"; transcript_id "ENST00000613213"; exon_number "17"; gene_name "ADAMTS7P1"; ref_gene_id "ENSG00000274376";
chr15	StringTie	exon	82330017	82330163	1000	+	.	gene_id "MSTRG.65594"; transcript_id "ENST00000613213"; exon_number "18"; gene_name "ADAMTS7P1"; ref_gene_id "ENSG00000274376";
chr15	StringTie	exon	82331323	82331490	1000	+	.	gene_id "MSTRG.65594"; transcript_id "ENST00000613213"; exon_number "19"; gene_name "ADAMTS7P1"; ref_gene_id "ENSG00000274376";
chr15	StringTie	exon	82334244	82334609	1000	+	.	gene_id "MSTRG.65594"; transcript_id "ENST00000613213"; exon_number "20"; gene_name "ADAMTS7P1"; ref_gene_id "ENSG00000274376";
chr15	StringTie	transcript	82298663	82305814	1000	+	.	gene_id "MSTRG.65594"; transcript_id "ENST00000614978"; gene_name "ADAMTS7P1"; ref_gene_id "ENSG00000274376";
chr15	StringTie	exon	82298663	82298903	1000	+	.	gene_id "MSTRG.65594"; transcript_id "ENST00000614978"; exon_number "1"; gene_name "ADAMTS7P1"; ref_gene_id "ENSG00000274376";
chr15	StringTie	exon	82301000	82301165	1000	+	.	gene_id "MSTRG.65594"; transcript_id "ENST00000614978"; exon_number "2"; gene_name "ADAMTS7P1"; ref_gene_id "ENSG00000274376";
chr15	StringTie	exon	82304321	82304404	1000	+	.	gene_id "MSTRG.65594"; transcript_id "ENST00000614978"; exon_number "3"; gene_name "ADAMTS7P1"; ref_gene_id "ENSG00000274376";
chr15	StringTie	exon	82305733	82305814	1000	+	.	gene_id "MSTRG.65594"; transcript_id "ENST00000614978"; exon_number "4"; gene_name "ADAMTS7P1"; ref_gene_id "ENSG00000274376";
chr15	StringTie	transcript	82298856	82304859	1000	+	.	gene_id "MSTRG.65594"; transcript_id "ENST00000620003"; gene_name "ADAMTS7P1"; ref_gene_id "ENSG00000274376";
chr15	StringTie	exon	82298856	82298903	1000	+	.	gene_id "MSTRG.65594"; transcript_id "ENST00000620003"; exon_number "1"; gene_name "ADAMTS7P1"; ref_gene_id "ENSG00000274376";
chr15	StringTie	exon	82301000	82301165	1000	+	.	gene_id "MSTRG.65594"; transcript_id "ENST00000620003"; exon_number "2"; gene_name "ADAMTS7P1"; ref_gene_id "ENSG00000274376";
chr15	StringTie	exon	82304321	82304404	1000	+	.	gene_id "MSTRG.65594"; transcript_id "ENST00000620003"; exon_number "3"; gene_name "ADAMTS7P1"; ref_gene_id "ENSG00000274376";
chr15	StringTie	exon	82304750	82304859	1000	+	.	gene_id "MSTRG.65594"; transcript_id "ENST00000620003"; exon_number "4"; gene_name "ADAMTS7P1"; ref_gene_id "ENSG00000274376";
chr15	StringTie	transcript	82333743	82334598	1000	+	.	gene_id "MSTRG.65594"; transcript_id "MSTRG.65594.10";
chr15	StringTie	exon	82333743	82334141	1000	+	.	gene_id "MSTRG.65594"; transcript_id "MSTRG.65594.10"; exon_number "1";
chr15	StringTie	exon	82334244	82334598	1000	+	.	gene_id "MSTRG.65594"; transcript_id "MSTRG.65594.10"; exon_number "2";
chr15	StringTie	transcript	82298593	82334617	1000	+	.	gene_id "MSTRG.65594"; transcript_id "MSTRG.65594.2";
chr15	StringTie	exon	82298593	82298903	1000	+	.	gene_id "MSTRG.65594"; transcript_id "MSTRG.65594.2"; exon_number "1";
chr15	StringTie	exon	82301000	82301165	1000	+	.	gene_id "MSTRG.65594"; transcript_id "MSTRG.65594.2"; exon_number "2";
chr15	StringTie	exon	82304321	82304404	1000	+	.	gene_id "MSTRG.65594"; transcript_id "MSTRG.65594.2"; exon_number "3";
chr15	StringTie	exon	82304750	82304874	1000	+	.	gene_id "MSTRG.65594"; transcript_id "MSTRG.65594.2"; exon_number "4";
chr15	StringTie	exon	82305733	82305908	1000	+	.	gene_id "MSTRG.65594"; transcript_id "MSTRG.65594.2"; exon_number "5";
chr15	StringTie	exon	82307297	82307364	1000	+	.	gene_id "MSTRG.65594"; transcript_id "MSTRG.65594.2"; exon_number "6";
chr15	StringTie	exon	82316370	82316514	1000	+	.	gene_id "MSTRG.65594"; transcript_id "MSTRG.65594.2"; exon_number "7";
chr15	StringTie	exon	82316852	82316960	1000	+	.	gene_id "MSTRG.65594"; transcript_id "MSTRG.65594.2"; exon_number "8";
chr15	StringTie	exon	82317116	82317208	1000	+	.	gene_id "MSTRG.65594"; transcript_id "MSTRG.65594.2"; exon_number "9";
chr15	StringTie	exon	82319138	82319307	1000	+	.	gene_id "MSTRG.65594"; transcript_id "MSTRG.65594.2"; exon_number "10";
chr15	StringTie	exon	82319634	82319767	1000	+	.	gene_id "MSTRG.65594"; transcript_id "MSTRG.65594.2"; exon_number "11";
chr15	StringTie	exon	82320708	82320795	1000	+	.	gene_id "MSTRG.65594"; transcript_id "MSTRG.65594.2"; exon_number "12";
chr15	StringTie	exon	82325696	82325822	1000	+	.	gene_id "MSTRG.65594"; transcript_id "MSTRG.65594.2"; exon_number "13";
chr15	StringTie	exon	82326287	82326503	1000	+	.	gene_id "MSTRG.65594"; transcript_id "MSTRG.65594.2"; exon_number "14";
chr15	StringTie	exon	82326831	82331490	1000	+	.	gene_id "MSTRG.65594"; transcript_id "MSTRG.65594.2"; exon_number "15";
chr15	StringTie	exon	82331642	82334617	1000	+	.	gene_id "MSTRG.65594"; transcript_id "MSTRG.65594.2"; exon_number "16";
chr15	StringTie	transcript	82298663	82320796	1000	+	.	gene_id "MSTRG.65594"; transcript_id "MSTRG.65594.3";
chr15	StringTie	exon	82298663	82298903	1000	+	.	gene_id "MSTRG.65594"; transcript_id "MSTRG.65594.3"; exon_number "1";
chr15	StringTie	exon	82301000	82301165	1000	+	.	gene_id "MSTRG.65594"; transcript_id "MSTRG.65594.3"; exon_number "2";
chr15	StringTie	exon	82304321	82304404	1000	+	.	gene_id "MSTRG.65594"; transcript_id "MSTRG.65594.3"; exon_number "3";
chr15	StringTie	exon	82305733	82305908	1000	+	.	gene_id "MSTRG.65594"; transcript_id "MSTRG.65594.3"; exon_number "4";
chr15	StringTie	exon	82307297	82307364	1000	+	.	gene_id "MSTRG.65594"; transcript_id "MSTRG.65594.3"; exon_number "5";
chr15	StringTie	exon	82316370	82316514	1000	+	.	gene_id "MSTRG.65594"; transcript_id "MSTRG.65594.3"; exon_number "6";
chr15	StringTie	exon	82316852	82316960	1000	+	.	gene_id "MSTRG.65594"; transcript_id "MSTRG.65594.3"; exon_number "7";
chr15	StringTie	exon	82317116	82317208	1000	+	.	gene_id "MSTRG.65594"; transcript_id "MSTRG.65594.3"; exon_number "8";
chr15	StringTie	exon	82319138	82319307	1000	+	.	gene_id "MSTRG.65594"; transcript_id "MSTRG.65594.3"; exon_number "9";
chr15	StringTie	exon	82319634	82319767	1000	+	.	gene_id "MSTRG.65594"; transcript_id "MSTRG.65594.3"; exon_number "10";
chr15	StringTie	exon	82320708	82320796	1000	+	.	gene_id "MSTRG.65594"; transcript_id "MSTRG.65594.3"; exon_number "11";
chr15	StringTie	transcript	82301055	82317918	1000	+	.	gene_id "MSTRG.65594"; transcript_id "MSTRG.65594.6";
chr15	StringTie	exon	82301055	82301165	1000	+	.	gene_id "MSTRG.65594"; transcript_id "MSTRG.65594.6"; exon_number "1";
chr15	StringTie	exon	82303410	82303503	1000	+	.	gene_id "MSTRG.65594"; transcript_id "MSTRG.65594.6"; exon_number "2";
chr15	StringTie	exon	82304321	82304404	1000	+	.	gene_id "MSTRG.65594"; transcript_id "MSTRG.65594.6"; exon_number "3";
chr15	StringTie	exon	82304750	82304874	1000	+	.	gene_id "MSTRG.65594"; transcript_id "MSTRG.65594.6"; exon_number "4";
chr15	StringTie	exon	82305733	82305908	1000	+	.	gene_id "MSTRG.65594"; transcript_id "MSTRG.65594.6"; exon_number "5";
chr15	StringTie	exon	82307297	82307364	1000	+	.	gene_id "MSTRG.65594"; transcript_id "MSTRG.65594.6"; exon_number "6";
chr15	StringTie	exon	82316370	82316514	1000	+	.	gene_id "MSTRG.65594"; transcript_id "MSTRG.65594.6"; exon_number "7";
chr15	StringTie	exon	82316852	82316960	1000	+	.	gene_id "MSTRG.65594"; transcript_id "MSTRG.65594.6"; exon_number "8";
chr15	StringTie	exon	82317116	82317918	1000	+	.	gene_id "MSTRG.65594"; transcript_id "MSTRG.65594.6"; exon_number "9";
chr15	StringTie	transcript	82322063	82334616	1000	+	.	gene_id "MSTRG.65594"; transcript_id "MSTRG.65594.7";
chr15	StringTie	exon	82322063	82322395	1000	+	.	gene_id "MSTRG.65594"; transcript_id "MSTRG.65594.7"; exon_number "1";
chr15	StringTie	exon	82325696	82325822	1000	+	.	gene_id "MSTRG.65594"; transcript_id "MSTRG.65594.7"; exon_number "2";
chr15	StringTie	exon	82326287	82326503	1000	+	.	gene_id "MSTRG.65594"; transcript_id "MSTRG.65594.7"; exon_number "3";
chr15	StringTie	exon	82326831	82329936	1000	+	.	gene_id "MSTRG.65594"; transcript_id "MSTRG.65594.7"; exon_number "4";
chr15	StringTie	exon	82330017	82330163	1000	+	.	gene_id "MSTRG.65594"; transcript_id "MSTRG.65594.7"; exon_number "5";
chr15	StringTie	exon	82331323	82331490	1000	+	.	gene_id "MSTRG.65594"; transcript_id "MSTRG.65594.7"; exon_number "6";
chr15	StringTie	exon	82334244	82334616	1000	+	.	gene_id "MSTRG.65594"; transcript_id "MSTRG.65594.7"; exon_number "7";
chr15	StringTie	transcript	82322099	82334617	1000	+	.	gene_id "MSTRG.65594"; transcript_id "MSTRG.65594.8";
chr15	StringTie	exon	82322099	82322395	1000	+	.	gene_id "MSTRG.65594"; transcript_id "MSTRG.65594.8"; exon_number "1";
chr15	StringTie	exon	82325696	82325822	1000	+	.	gene_id "MSTRG.65594"; transcript_id "MSTRG.65594.8"; exon_number "2";
chr15	StringTie	exon	82326290	82326503	1000	+	.	gene_id "MSTRG.65594"; transcript_id "MSTRG.65594.8"; exon_number "3";
chr15	StringTie	exon	82326831	82334617	1000	+	.	gene_id "MSTRG.65594"; transcript_id "MSTRG.65594.8"; exon_number "4";
chr15	StringTie	transcript	82329513	82334616	1000	+	.	gene_id "MSTRG.65594"; transcript_id "MSTRG.65594.9";
chr15	StringTie	exon	82329513	82329936	1000	+	.	gene_id "MSTRG.65594"; transcript_id "MSTRG.65594.9"; exon_number "1";
chr15	StringTie	exon	82334244	82334616	1000	+	.	gene_id "MSTRG.65594"; transcript_id "MSTRG.65594.9"; exon_number "2";
chr15	StringTie	transcript	82337009	82338098	1000	+	.	gene_id "MSTRG.65595"; transcript_id "MSTRG.65595.1";
chr15	StringTie	exon	82337009	82338098	1000	+	.	gene_id "MSTRG.65595"; transcript_id "MSTRG.65595.1"; exon_number "1";
chr15	StringTie	transcript	80152794	80186343	1000	+	.	gene_id "MSTRG.65596"; transcript_id "ENST00000261755"; gene_name "FAH"; ref_gene_id "ENSG00000103876";
chr15	StringTie	exon	80152794	80152841	1000	+	.	gene_id "MSTRG.65596"; transcript_id "ENST00000261755"; exon_number "1"; gene_name "FAH"; ref_gene_id "ENSG00000103876";
chr15	StringTie	exon	80153026	80153135	1000	+	.	gene_id "MSTRG.65596"; transcript_id "ENST00000261755"; exon_number "2"; gene_name "FAH"; ref_gene_id "ENSG00000103876";
chr15	StringTie	exon	80158060	80158170	1000	+	.	gene_id "MSTRG.65596"; transcript_id "ENST00000261755"; exon_number "3"; gene_name "FAH"; ref_gene_id "ENSG00000103876";
chr15	StringTie	exon	80159756	80159877	1000	+	.	gene_id "MSTRG.65596"; transcript_id "ENST00000261755"; exon_number "4"; gene_name "FAH"; ref_gene_id "ENSG00000103876";
chr15	StringTie	exon	80160410	80160459	1000	+	.	gene_id "MSTRG.65596"; transcript_id "ENST00000261755"; exon_number "5"; gene_name "FAH"; ref_gene_id "ENSG00000103876";
chr15	StringTie	exon	80162246	80162336	1000	+	.	gene_id "MSTRG.65596"; transcript_id "ENST00000261755"; exon_number "6"; gene_name "FAH"; ref_gene_id "ENSG00000103876";
chr15	StringTie	exon	80168052	80168149	1000	+	.	gene_id "MSTRG.65596"; transcript_id "ENST00000261755"; exon_number "7"; gene_name "FAH"; ref_gene_id "ENSG00000103876";
chr15	StringTie	exon	80168264	80168316	1000	+	.	gene_id "MSTRG.65596"; transcript_id "ENST00000261755"; exon_number "8"; gene_name "FAH"; ref_gene_id "ENSG00000103876";
chr15	StringTie	exon	80172149	80172248	1000	+	.	gene_id "MSTRG.65596"; transcript_id "ENST00000261755"; exon_number "9"; gene_name "FAH"; ref_gene_id "ENSG00000103876";
chr15	StringTie	exon	80173014	80173144	1000	+	.	gene_id "MSTRG.65596"; transcript_id "ENST00000261755"; exon_number "10"; gene_name "FAH"; ref_gene_id "ENSG00000103876";
chr15	StringTie	exon	80175016	80175091	1000	+	.	gene_id "MSTRG.65596"; transcript_id "ENST00000261755"; exon_number "11"; gene_name "FAH"; ref_gene_id "ENSG00000103876";
chr15	StringTie	exon	80177537	80177583	1000	+	.	gene_id "MSTRG.65596"; transcript_id "ENST00000261755"; exon_number "12"; gene_name "FAH"; ref_gene_id "ENSG00000103876";
chr15	StringTie	exon	80180124	80180225	1000	+	.	gene_id "MSTRG.65596"; transcript_id "ENST00000261755"; exon_number "13"; gene_name "FAH"; ref_gene_id "ENSG00000103876";
chr15	StringTie	exon	80181042	80181159	1000	+	.	gene_id "MSTRG.65596"; transcript_id "ENST00000261755"; exon_number "14"; gene_name "FAH"; ref_gene_id "ENSG00000103876";
chr15	StringTie	exon	80186130	80186343	1000	+	.	gene_id "MSTRG.65596"; transcript_id "ENST00000261755"; exon_number "15"; gene_name "FAH"; ref_gene_id "ENSG00000103876";
chr15	StringTie	transcript	80152780	80186946	1000	+	.	gene_id "MSTRG.65596"; transcript_id "ENST00000407106"; gene_name "FAH"; ref_gene_id "ENSG00000103876";
chr15	StringTie	exon	80152780	80152905	1000	+	.	gene_id "MSTRG.65596"; transcript_id "ENST00000407106"; exon_number "1"; gene_name "FAH"; ref_gene_id "ENSG00000103876";
chr15	StringTie	exon	80153026	80153135	1000	+	.	gene_id "MSTRG.65596"; transcript_id "ENST00000407106"; exon_number "2"; gene_name "FAH"; ref_gene_id "ENSG00000103876";
chr15	StringTie	exon	80158060	80158170	1000	+	.	gene_id "MSTRG.65596"; transcript_id "ENST00000407106"; exon_number "3"; gene_name "FAH"; ref_gene_id "ENSG00000103876";
chr15	StringTie	exon	80159756	80159877	1000	+	.	gene_id "MSTRG.65596"; transcript_id "ENST00000407106"; exon_number "4"; gene_name "FAH"; ref_gene_id "ENSG00000103876";
chr15	StringTie	exon	80160410	80160459	1000	+	.	gene_id "MSTRG.65596"; transcript_id "ENST00000407106"; exon_number "5"; gene_name "FAH"; ref_gene_id "ENSG00000103876";
chr15	StringTie	exon	80162246	80162336	1000	+	.	gene_id "MSTRG.65596"; transcript_id "ENST00000407106"; exon_number "6"; gene_name "FAH"; ref_gene_id "ENSG00000103876";
chr15	StringTie	exon	80168052	80168149	1000	+	.	gene_id "MSTRG.65596"; transcript_id "ENST00000407106"; exon_number "7"; gene_name "FAH"; ref_gene_id "ENSG00000103876";
chr15	StringTie	exon	80168264	80168316	1000	+	.	gene_id "MSTRG.65596"; transcript_id "ENST00000407106"; exon_number "8"; gene_name "FAH"; ref_gene_id "ENSG00000103876";
chr15	StringTie	exon	80172149	80172248	1000	+	.	gene_id "MSTRG.65596"; transcript_id "ENST00000407106"; exon_number "9"; gene_name "FAH"; ref_gene_id "ENSG00000103876";
chr15	StringTie	exon	80173014	80173144	1000	+	.	gene_id "MSTRG.65596"; transcript_id "ENST00000407106"; exon_number "10"; gene_name "FAH"; ref_gene_id "ENSG00000103876";
chr15	StringTie	exon	80175016	80175091	1000	+	.	gene_id "MSTRG.65596"; transcript_id "ENST00000407106"; exon_number "11"; gene_name "FAH"; ref_gene_id "ENSG00000103876";
chr15	StringTie	exon	80177537	80177583	1000	+	.	gene_id "MSTRG.65596"; transcript_id "ENST00000407106"; exon_number "12"; gene_name "FAH"; ref_gene_id "ENSG00000103876";
chr15	StringTie	exon	80180124	80180225	1000	+	.	gene_id "MSTRG.65596"; transcript_id "ENST00000407106"; exon_number "13"; gene_name "FAH"; ref_gene_id "ENSG00000103876";
chr15	StringTie	exon	80181042	80181159	1000	+	.	gene_id "MSTRG.65596"; transcript_id "ENST00000407106"; exon_number "14"; gene_name "FAH"; ref_gene_id "ENSG00000103876";
chr15	StringTie	exon	80186130	80186946	1000	+	.	gene_id "MSTRG.65596"; transcript_id "ENST00000407106"; exon_number "15"; gene_name "FAH"; ref_gene_id "ENSG00000103876";
chr15	StringTie	transcript	80152789	80163131	1000	+	.	gene_id "MSTRG.65596"; transcript_id "ENST00000537726"; gene_name "FAH"; ref_gene_id "ENSG00000103876";
chr15	StringTie	exon	80152789	80152841	1000	+	.	gene_id "MSTRG.65596"; transcript_id "ENST00000537726"; exon_number "1"; gene_name "FAH"; ref_gene_id "ENSG00000103876";
chr15	StringTie	exon	80153026	80153135	1000	+	.	gene_id "MSTRG.65596"; transcript_id "ENST00000537726"; exon_number "2"; gene_name "FAH"; ref_gene_id "ENSG00000103876";
chr15	StringTie	exon	80158060	80158170	1000	+	.	gene_id "MSTRG.65596"; transcript_id "ENST00000537726"; exon_number "3"; gene_name "FAH"; ref_gene_id "ENSG00000103876";
chr15	StringTie	exon	80159756	80159877	1000	+	.	gene_id "MSTRG.65596"; transcript_id "ENST00000537726"; exon_number "4"; gene_name "FAH"; ref_gene_id "ENSG00000103876";
chr15	StringTie	exon	80160410	80160523	1000	+	.	gene_id "MSTRG.65596"; transcript_id "ENST00000537726"; exon_number "5"; gene_name "FAH"; ref_gene_id "ENSG00000103876";
chr15	StringTie	exon	80162246	80163131	1000	+	.	gene_id "MSTRG.65596"; transcript_id "ENST00000537726"; exon_number "6"; gene_name "FAH"; ref_gene_id "ENSG00000103876";
chr15	StringTie	transcript	80155951	80186348	1000	+	.	gene_id "MSTRG.65596"; transcript_id "ENST00000539156"; gene_name "FAH"; ref_gene_id "ENSG00000103876";
chr15	StringTie	exon	80155951	80158170	1000	+	.	gene_id "MSTRG.65596"; transcript_id "ENST00000539156"; exon_number "1"; gene_name "FAH"; ref_gene_id "ENSG00000103876";
chr15	StringTie	exon	80159756	80159877	1000	+	.	gene_id "MSTRG.65596"; transcript_id "ENST00000539156"; exon_number "2"; gene_name "FAH"; ref_gene_id "ENSG00000103876";
chr15	StringTie	exon	80160410	80160459	1000	+	.	gene_id "MSTRG.65596"; transcript_id "ENST00000539156"; exon_number "3"; gene_name "FAH"; ref_gene_id "ENSG00000103876";
chr15	StringTie	exon	80162246	80162336	1000	+	.	gene_id "MSTRG.65596"; transcript_id "ENST00000539156"; exon_number "4"; gene_name "FAH"; ref_gene_id "ENSG00000103876";
chr15	StringTie	exon	80168052	80168149	1000	+	.	gene_id "MSTRG.65596"; transcript_id "ENST00000539156"; exon_number "5"; gene_name "FAH"; ref_gene_id "ENSG00000103876";
chr15	StringTie	exon	80168264	80168316	1000	+	.	gene_id "MSTRG.65596"; transcript_id "ENST00000539156"; exon_number "6"; gene_name "FAH"; ref_gene_id "ENSG00000103876";
chr15	StringTie	exon	80172149	80172248	1000	+	.	gene_id "MSTRG.65596"; transcript_id "ENST00000539156"; exon_number "7"; gene_name "FAH"; ref_gene_id "ENSG00000103876";
chr15	StringTie	exon	80173014	80173144	1000	+	.	gene_id "MSTRG.65596"; transcript_id "ENST00000539156"; exon_number "8"; gene_name "FAH"; ref_gene_id "ENSG00000103876";
chr15	StringTie	exon	80175016	80175091	1000	+	.	gene_id "MSTRG.65596"; transcript_id "ENST00000539156"; exon_number "9"; gene_name "FAH"; ref_gene_id "ENSG00000103876";
chr15	StringTie	exon	80177537	80177583	1000	+	.	gene_id "MSTRG.65596"; transcript_id "ENST00000539156"; exon_number "10"; gene_name "FAH"; ref_gene_id "ENSG00000103876";
chr15	StringTie	exon	80180124	80180225	1000	+	.	gene_id "MSTRG.65596"; transcript_id "ENST00000539156"; exon_number "11"; gene_name "FAH"; ref_gene_id "ENSG00000103876";
chr15	StringTie	exon	80181042	80181159	1000	+	.	gene_id "MSTRG.65596"; transcript_id "ENST00000539156"; exon_number "12"; gene_name "FAH"; ref_gene_id "ENSG00000103876";
chr15	StringTie	exon	80186130	80186348	1000	+	.	gene_id "MSTRG.65596"; transcript_id "ENST00000539156"; exon_number "13"; gene_name "FAH"; ref_gene_id "ENSG00000103876";
chr15	StringTie	transcript	80152490	80168079	1000	+	.	gene_id "MSTRG.65596"; transcript_id "ENST00000558022"; gene_name "FAH"; ref_gene_id "ENSG00000103876";
chr15	StringTie	exon	80152490	80152545	1000	+	.	gene_id "MSTRG.65596"; transcript_id "ENST00000558022"; exon_number "1"; gene_name "FAH"; ref_gene_id "ENSG00000103876";
chr15	StringTie	exon	80153026	80153135	1000	+	.	gene_id "MSTRG.65596"; transcript_id "ENST00000558022"; exon_number "2"; gene_name "FAH"; ref_gene_id "ENSG00000103876";
chr15	StringTie	exon	80158060	80158170	1000	+	.	gene_id "MSTRG.65596"; transcript_id "ENST00000558022"; exon_number "3"; gene_name "FAH"; ref_gene_id "ENSG00000103876";
chr15	StringTie	exon	80159756	80159877	1000	+	.	gene_id "MSTRG.65596"; transcript_id "ENST00000558022"; exon_number "4"; gene_name "FAH"; ref_gene_id "ENSG00000103876";
chr15	StringTie	exon	80160410	80160459	1000	+	.	gene_id "MSTRG.65596"; transcript_id "ENST00000558022"; exon_number "5"; gene_name "FAH"; ref_gene_id "ENSG00000103876";
chr15	StringTie	exon	80162246	80162336	1000	+	.	gene_id "MSTRG.65596"; transcript_id "ENST00000558022"; exon_number "6"; gene_name "FAH"; ref_gene_id "ENSG00000103876";
chr15	StringTie	exon	80168052	80168079	1000	+	.	gene_id "MSTRG.65596"; transcript_id "ENST00000558022"; exon_number "7"; gene_name "FAH"; ref_gene_id "ENSG00000103876";
chr15	StringTie	transcript	80168051	80168419	1000	+	.	gene_id "MSTRG.65596"; transcript_id "ENST00000558514"; gene_name "FAH"; ref_gene_id "ENSG00000103876";
chr15	StringTie	exon	80168051	80168149	1000	+	.	gene_id "MSTRG.65596"; transcript_id "ENST00000558514"; exon_number "1"; gene_name "FAH"; ref_gene_id "ENSG00000103876";
chr15	StringTie	exon	80168264	80168419	1000	+	.	gene_id "MSTRG.65596"; transcript_id "ENST00000558514"; exon_number "2"; gene_name "FAH"; ref_gene_id "ENSG00000103876";
chr15	StringTie	transcript	80160058	80175092	1000	+	.	gene_id "MSTRG.65596"; transcript_id "ENST00000558627"; gene_name "FAH"; ref_gene_id "ENSG00000103876";
chr15	StringTie	exon	80160058	80160299	1000	+	.	gene_id "MSTRG.65596"; transcript_id "ENST00000558627"; exon_number "1"; gene_name "FAH"; ref_gene_id "ENSG00000103876";
chr15	StringTie	exon	80160410	80160459	1000	+	.	gene_id "MSTRG.65596"; transcript_id "ENST00000558627"; exon_number "2"; gene_name "FAH"; ref_gene_id "ENSG00000103876";
chr15	StringTie	exon	80162246	80162336	1000	+	.	gene_id "MSTRG.65596"; transcript_id "ENST00000558627"; exon_number "3"; gene_name "FAH"; ref_gene_id "ENSG00000103876";
chr15	StringTie	exon	80168052	80168149	1000	+	.	gene_id "MSTRG.65596"; transcript_id "ENST00000558627"; exon_number "4"; gene_name "FAH"; ref_gene_id "ENSG00000103876";
chr15	StringTie	exon	80168264	80168316	1000	+	.	gene_id "MSTRG.65596"; transcript_id "ENST00000558627"; exon_number "5"; gene_name "FAH"; ref_gene_id "ENSG00000103876";
chr15	StringTie	exon	80172149	80172248	1000	+	.	gene_id "MSTRG.65596"; transcript_id "ENST00000558627"; exon_number "6"; gene_name "FAH"; ref_gene_id "ENSG00000103876";
chr15	StringTie	exon	80173014	80173144	1000	+	.	gene_id "MSTRG.65596"; transcript_id "ENST00000558627"; exon_number "7"; gene_name "FAH"; ref_gene_id "ENSG00000103876";
chr15	StringTie	exon	80175016	80175092	1000	+	.	gene_id "MSTRG.65596"; transcript_id "ENST00000558627"; exon_number "8"; gene_name "FAH"; ref_gene_id "ENSG00000103876";
chr15	StringTie	transcript	80152794	80163707	1000	+	.	gene_id "MSTRG.65596"; transcript_id "ENST00000558767"; gene_name "FAH"; ref_gene_id "ENSG00000103876";
chr15	StringTie	exon	80152794	80153135	1000	+	.	gene_id "MSTRG.65596"; transcript_id "ENST00000558767"; exon_number "1"; gene_name "FAH"; ref_gene_id "ENSG00000103876";
chr15	StringTie	exon	80158060	80158170	1000	+	.	gene_id "MSTRG.65596"; transcript_id "ENST00000558767"; exon_number "2"; gene_name "FAH"; ref_gene_id "ENSG00000103876";
chr15	StringTie	exon	80159756	80159877	1000	+	.	gene_id "MSTRG.65596"; transcript_id "ENST00000558767"; exon_number "3"; gene_name "FAH"; ref_gene_id "ENSG00000103876";
chr15	StringTie	exon	80160410	80160459	1000	+	.	gene_id "MSTRG.65596"; transcript_id "ENST00000558767"; exon_number "4"; gene_name "FAH"; ref_gene_id "ENSG00000103876";
chr15	StringTie	exon	80162246	80163707	1000	+	.	gene_id "MSTRG.65596"; transcript_id "ENST00000558767"; exon_number "5"; gene_name "FAH"; ref_gene_id "ENSG00000103876";
chr15	StringTie	transcript	80177407	80186351	1000	+	.	gene_id "MSTRG.65596"; transcript_id "ENST00000559217"; gene_name "FAH"; ref_gene_id "ENSG00000103876";
chr15	StringTie	exon	80177407	80177583	1000	+	.	gene_id "MSTRG.65596"; transcript_id "ENST00000559217"; exon_number "1"; gene_name "FAH"; ref_gene_id "ENSG00000103876";
chr15	StringTie	exon	80180124	80180225	1000	+	.	gene_id "MSTRG.65596"; transcript_id "ENST00000559217"; exon_number "2"; gene_name "FAH"; ref_gene_id "ENSG00000103876";
chr15	StringTie	exon	80181042	80181159	1000	+	.	gene_id "MSTRG.65596"; transcript_id "ENST00000559217"; exon_number "3"; gene_name "FAH"; ref_gene_id "ENSG00000103876";
chr15	StringTie	exon	80186130	80186351	1000	+	.	gene_id "MSTRG.65596"; transcript_id "ENST00000559217"; exon_number "4"; gene_name "FAH"; ref_gene_id "ENSG00000103876";
chr15	StringTie	transcript	80172207	80173753	1000	+	.	gene_id "MSTRG.65596"; transcript_id "ENST00000559542"; gene_name "FAH"; ref_gene_id "ENSG00000103876";
chr15	StringTie	exon	80172207	80172248	1000	+	.	gene_id "MSTRG.65596"; transcript_id "ENST00000559542"; exon_number "1"; gene_name "FAH"; ref_gene_id "ENSG00000103876";
chr15	StringTie	exon	80173014	80173753	1000	+	.	gene_id "MSTRG.65596"; transcript_id "ENST00000559542"; exon_number "2"; gene_name "FAH"; ref_gene_id "ENSG00000103876";
chr15	StringTie	transcript	80175081	80181100	1000	+	.	gene_id "MSTRG.65596"; transcript_id "ENST00000561353"; gene_name "FAH"; ref_gene_id "ENSG00000103876";
chr15	StringTie	exon	80175081	80175091	1000	+	.	gene_id "MSTRG.65596"; transcript_id "ENST00000561353"; exon_number "1"; gene_name "FAH"; ref_gene_id "ENSG00000103876";
chr15	StringTie	exon	80177537	80177583	1000	+	.	gene_id "MSTRG.65596"; transcript_id "ENST00000561353"; exon_number "2"; gene_name "FAH"; ref_gene_id "ENSG00000103876";
chr15	StringTie	exon	80180124	80180330	1000	+	.	gene_id "MSTRG.65596"; transcript_id "ENST00000561353"; exon_number "3"; gene_name "FAH"; ref_gene_id "ENSG00000103876";
chr15	StringTie	exon	80181042	80181100	1000	+	.	gene_id "MSTRG.65596"; transcript_id "ENST00000561353"; exon_number "4"; gene_name "FAH"; ref_gene_id "ENSG00000103876";
chr15	StringTie	transcript	80152855	80162483	1000	+	.	gene_id "MSTRG.65596"; transcript_id "ENST00000561369"; gene_name "FAH"; ref_gene_id "ENSG00000103876";
chr15	StringTie	exon	80152855	80152905	1000	+	.	gene_id "MSTRG.65596"; transcript_id "ENST00000561369"; exon_number "1"; gene_name "FAH"; ref_gene_id "ENSG00000103876";
chr15	StringTie	exon	80153026	80153135	1000	+	.	gene_id "MSTRG.65596"; transcript_id "ENST00000561369"; exon_number "2"; gene_name "FAH"; ref_gene_id "ENSG00000103876";
chr15	StringTie	exon	80158060	80158170	1000	+	.	gene_id "MSTRG.65596"; transcript_id "ENST00000561369"; exon_number "3"; gene_name "FAH"; ref_gene_id "ENSG00000103876";
chr15	StringTie	exon	80159756	80159877	1000	+	.	gene_id "MSTRG.65596"; transcript_id "ENST00000561369"; exon_number "4"; gene_name "FAH"; ref_gene_id "ENSG00000103876";
chr15	StringTie	exon	80160410	80160523	1000	+	.	gene_id "MSTRG.65596"; transcript_id "ENST00000561369"; exon_number "5"; gene_name "FAH"; ref_gene_id "ENSG00000103876";
chr15	StringTie	exon	80162246	80162483	1000	+	.	gene_id "MSTRG.65596"; transcript_id "ENST00000561369"; exon_number "6"; gene_name "FAH"; ref_gene_id "ENSG00000103876";
chr15	StringTie	transcript	80152897	80186340	1000	+	.	gene_id "MSTRG.65596"; transcript_id "ENST00000561421"; gene_name "FAH"; ref_gene_id "ENSG00000103876";
chr15	StringTie	exon	80152897	80153135	1000	+	.	gene_id "MSTRG.65596"; transcript_id "ENST00000561421"; exon_number "1"; gene_name "FAH"; ref_gene_id "ENSG00000103876";
chr15	StringTie	exon	80158060	80158170	1000	+	.	gene_id "MSTRG.65596"; transcript_id "ENST00000561421"; exon_number "2"; gene_name "FAH"; ref_gene_id "ENSG00000103876";
chr15	StringTie	exon	80159756	80159877	1000	+	.	gene_id "MSTRG.65596"; transcript_id "ENST00000561421"; exon_number "3"; gene_name "FAH"; ref_gene_id "ENSG00000103876";
chr15	StringTie	exon	80160410	80160459	1000	+	.	gene_id "MSTRG.65596"; transcript_id "ENST00000561421"; exon_number "4"; gene_name "FAH"; ref_gene_id "ENSG00000103876";
chr15	StringTie	exon	80162246	80162336	1000	+	.	gene_id "MSTRG.65596"; transcript_id "ENST00000561421"; exon_number "5"; gene_name "FAH"; ref_gene_id "ENSG00000103876";
chr15	StringTie	exon	80168052	80168149	1000	+	.	gene_id "MSTRG.65596"; transcript_id "ENST00000561421"; exon_number "6"; gene_name "FAH"; ref_gene_id "ENSG00000103876";
chr15	StringTie	exon	80168264	80168316	1000	+	.	gene_id "MSTRG.65596"; transcript_id "ENST00000561421"; exon_number "7"; gene_name "FAH"; ref_gene_id "ENSG00000103876";
chr15	StringTie	exon	80172149	80172248	1000	+	.	gene_id "MSTRG.65596"; transcript_id "ENST00000561421"; exon_number "8"; gene_name "FAH"; ref_gene_id "ENSG00000103876";
chr15	StringTie	exon	80173014	80173144	1000	+	.	gene_id "MSTRG.65596"; transcript_id "ENST00000561421"; exon_number "9"; gene_name "FAH"; ref_gene_id "ENSG00000103876";
chr15	StringTie	exon	80175016	80175091	1000	+	.	gene_id "MSTRG.65596"; transcript_id "ENST00000561421"; exon_number "10"; gene_name "FAH"; ref_gene_id "ENSG00000103876";
chr15	StringTie	exon	80177537	80177583	1000	+	.	gene_id "MSTRG.65596"; transcript_id "ENST00000561421"; exon_number "11"; gene_name "FAH"; ref_gene_id "ENSG00000103876";
chr15	StringTie	exon	80180124	80180225	1000	+	.	gene_id "MSTRG.65596"; transcript_id "ENST00000561421"; exon_number "12"; gene_name "FAH"; ref_gene_id "ENSG00000103876";
chr15	StringTie	exon	80181042	80181159	1000	+	.	gene_id "MSTRG.65596"; transcript_id "ENST00000561421"; exon_number "13"; gene_name "FAH"; ref_gene_id "ENSG00000103876";
chr15	StringTie	exon	80186130	80186340	1000	+	.	gene_id "MSTRG.65596"; transcript_id "ENST00000561421"; exon_number "14"; gene_name "FAH"; ref_gene_id "ENSG00000103876";
chr15	StringTie	transcript	80147685	80197393	1000	+	.	gene_id "MSTRG.65596"; transcript_id "MSTRG.65596.1";
chr15	StringTie	exon	80147685	80152395	1000	+	.	gene_id "MSTRG.65596"; transcript_id "MSTRG.65596.1"; exon_number "1";
chr15	StringTie	exon	80153026	80153135	1000	+	.	gene_id "MSTRG.65596"; transcript_id "MSTRG.65596.1"; exon_number "2";
chr15	StringTie	exon	80158060	80158170	1000	+	.	gene_id "MSTRG.65596"; transcript_id "MSTRG.65596.1"; exon_number "3";
chr15	StringTie	exon	80159756	80159877	1000	+	.	gene_id "MSTRG.65596"; transcript_id "MSTRG.65596.1"; exon_number "4";
chr15	StringTie	exon	80160410	80160459	1000	+	.	gene_id "MSTRG.65596"; transcript_id "MSTRG.65596.1"; exon_number "5";
chr15	StringTie	exon	80162246	80162336	1000	+	.	gene_id "MSTRG.65596"; transcript_id "MSTRG.65596.1"; exon_number "6";
chr15	StringTie	exon	80168052	80168149	1000	+	.	gene_id "MSTRG.65596"; transcript_id "MSTRG.65596.1"; exon_number "7";
chr15	StringTie	exon	80168264	80168316	1000	+	.	gene_id "MSTRG.65596"; transcript_id "MSTRG.65596.1"; exon_number "8";
chr15	StringTie	exon	80172149	80172248	1000	+	.	gene_id "MSTRG.65596"; transcript_id "MSTRG.65596.1"; exon_number "9";
chr15	StringTie	exon	80173014	80173144	1000	+	.	gene_id "MSTRG.65596"; transcript_id "MSTRG.65596.1"; exon_number "10";
chr15	StringTie	exon	80175016	80175091	1000	+	.	gene_id "MSTRG.65596"; transcript_id "MSTRG.65596.1"; exon_number "11";
chr15	StringTie	exon	80177537	80177583	1000	+	.	gene_id "MSTRG.65596"; transcript_id "MSTRG.65596.1"; exon_number "12";
chr15	StringTie	exon	80180124	80180225	1000	+	.	gene_id "MSTRG.65596"; transcript_id "MSTRG.65596.1"; exon_number "13";
chr15	StringTie	exon	80181042	80181159	1000	+	.	gene_id "MSTRG.65596"; transcript_id "MSTRG.65596.1"; exon_number "14";
chr15	StringTie	exon	80186130	80186397	1000	+	.	gene_id "MSTRG.65596"; transcript_id "MSTRG.65596.1"; exon_number "15";
chr15	StringTie	exon	80189113	80189188	1000	+	.	gene_id "MSTRG.65596"; transcript_id "MSTRG.65596.1"; exon_number "16";
chr15	StringTie	exon	80196746	80196859	1000	+	.	gene_id "MSTRG.65596"; transcript_id "MSTRG.65596.1"; exon_number "17";
chr15	StringTie	exon	80197102	80197393	1000	+	.	gene_id "MSTRG.65596"; transcript_id "MSTRG.65596.1"; exon_number "18";
chr15	StringTie	transcript	80152490	80197227	1000	+	.	gene_id "MSTRG.65596"; transcript_id "MSTRG.65596.10";
chr15	StringTie	exon	80152490	80152545	1000	+	.	gene_id "MSTRG.65596"; transcript_id "MSTRG.65596.10"; exon_number "1";
chr15	StringTie	exon	80153026	80153135	1000	+	.	gene_id "MSTRG.65596"; transcript_id "MSTRG.65596.10"; exon_number "2";
chr15	StringTie	exon	80158060	80158170	1000	+	.	gene_id "MSTRG.65596"; transcript_id "MSTRG.65596.10"; exon_number "3";
chr15	StringTie	exon	80159756	80159877	1000	+	.	gene_id "MSTRG.65596"; transcript_id "MSTRG.65596.10"; exon_number "4";
chr15	StringTie	exon	80160410	80160459	1000	+	.	gene_id "MSTRG.65596"; transcript_id "MSTRG.65596.10"; exon_number "5";
chr15	StringTie	exon	80162246	80162336	1000	+	.	gene_id "MSTRG.65596"; transcript_id "MSTRG.65596.10"; exon_number "6";
chr15	StringTie	exon	80168052	80168149	1000	+	.	gene_id "MSTRG.65596"; transcript_id "MSTRG.65596.10"; exon_number "7";
chr15	StringTie	exon	80168264	80168316	1000	+	.	gene_id "MSTRG.65596"; transcript_id "MSTRG.65596.10"; exon_number "8";
chr15	StringTie	exon	80172149	80173144	1000	+	.	gene_id "MSTRG.65596"; transcript_id "MSTRG.65596.10"; exon_number "9";
chr15	StringTie	exon	80175016	80175091	1000	+	.	gene_id "MSTRG.65596"; transcript_id "MSTRG.65596.10"; exon_number "10";
chr15	StringTie	exon	80177537	80177583	1000	+	.	gene_id "MSTRG.65596"; transcript_id "MSTRG.65596.10"; exon_number "11";
chr15	StringTie	exon	80180124	80180225	1000	+	.	gene_id "MSTRG.65596"; transcript_id "MSTRG.65596.10"; exon_number "12";
chr15	StringTie	exon	80181042	80181159	1000	+	.	gene_id "MSTRG.65596"; transcript_id "MSTRG.65596.10"; exon_number "13";
chr15	StringTie	exon	80186130	80186397	1000	+	.	gene_id "MSTRG.65596"; transcript_id "MSTRG.65596.10"; exon_number "14";
chr15	StringTie	exon	80196746	80196859	1000	+	.	gene_id "MSTRG.65596"; transcript_id "MSTRG.65596.10"; exon_number "15";
chr15	StringTie	exon	80197102	80197227	1000	+	.	gene_id "MSTRG.65596"; transcript_id "MSTRG.65596.10"; exon_number "16";
chr15	StringTie	transcript	80152787	80186350	1000	+	.	gene_id "MSTRG.65596"; transcript_id "MSTRG.65596.100";
chr15	StringTie	exon	80152787	80152905	1000	+	.	gene_id "MSTRG.65596"; transcript_id "MSTRG.65596.100"; exon_number "1";
chr15	StringTie	exon	80153026	80153135	1000	+	.	gene_id "MSTRG.65596"; transcript_id "MSTRG.65596.100"; exon_number "2";
chr15	StringTie	exon	80153409	80153483	1000	+	.	gene_id "MSTRG.65596"; transcript_id "MSTRG.65596.100"; exon_number "3";
chr15	StringTie	exon	80158060	80158170	1000	+	.	gene_id "MSTRG.65596"; transcript_id "MSTRG.65596.100"; exon_number "4";
chr15	StringTie	exon	80159756	80159877	1000	+	.	gene_id "MSTRG.65596"; transcript_id "MSTRG.65596.100"; exon_number "5";
chr15	StringTie	exon	80160410	80160459	1000	+	.	gene_id "MSTRG.65596"; transcript_id "MSTRG.65596.100"; exon_number "6";
chr15	StringTie	exon	80162246	80162336	1000	+	.	gene_id "MSTRG.65596"; transcript_id "MSTRG.65596.100"; exon_number "7";
chr15	StringTie	exon	80168052	80168149	1000	+	.	gene_id "MSTRG.65596"; transcript_id "MSTRG.65596.100"; exon_number "8";
chr15	StringTie	exon	80168264	80168316	1000	+	.	gene_id "MSTRG.65596"; transcript_id "MSTRG.65596.100"; exon_number "9";
chr15	StringTie	exon	80173014	80173144	1000	+	.	gene_id "MSTRG.65596"; transcript_id "MSTRG.65596.100"; exon_number "10";
chr15	StringTie	exon	80175016	80175091	1000	+	.	gene_id "MSTRG.65596"; transcript_id "MSTRG.65596.100"; exon_number "11";
chr15	StringTie	exon	80177537	80177583	1000	+	.	gene_id "MSTRG.65596"; transcript_id "MSTRG.65596.100"; exon_number "12";
chr15	StringTie	exon	80180124	80180225	1000	+	.	gene_id "MSTRG.65596"; transcript_id "MSTRG.65596.100"; exon_number "13";
chr15	StringTie	exon	80181042	80181159	1000	+	.	gene_id "MSTRG.65596"; transcript_id "MSTRG.65596.100"; exon_number "14";
chr15	StringTie	exon	80186130	80186350	1000	+	.	gene_id "MSTRG.65596"; transcript_id "MSTRG.65596.100"; exon_number "15";
chr15	StringTie	transcript	80152787	80186350	1000	+	.	gene_id "MSTRG.65596"; transcript_id "MSTRG.65596.101";
chr15	StringTie	exon	80152787	80152841	1000	+	.	gene_id "MSTRG.65596"; transcript_id "MSTRG.65596.101"; exon_number "1";
chr15	StringTie	exon	80153026	80153135	1000	+	.	gene_id "MSTRG.65596"; transcript_id "MSTRG.65596.101"; exon_number "2";
chr15	StringTie	exon	80153409	80153483	1000	+	.	gene_id "MSTRG.65596"; transcript_id "MSTRG.65596.101"; exon_number "3";
chr15	StringTie	exon	80158060	80158170	1000	+	.	gene_id "MSTRG.65596"; transcript_id "MSTRG.65596.101"; exon_number "4";
chr15	StringTie	exon	80159756	80159877	1000	+	.	gene_id "MSTRG.65596"; transcript_id "MSTRG.65596.101"; exon_number "5";
chr15	StringTie	exon	80160410	80160459	1000	+	.	gene_id "MSTRG.65596"; transcript_id "MSTRG.65596.101"; exon_number "6";
chr15	StringTie	exon	80162246	80162336	1000	+	.	gene_id "MSTRG.65596"; transcript_id "MSTRG.65596.101"; exon_number "7";
chr15	StringTie	exon	80168052	80168149	1000	+	.	gene_id "MSTRG.65596"; transcript_id "MSTRG.65596.101"; exon_number "8";
chr15	StringTie	exon	80168264	80168316	1000	+	.	gene_id "MSTRG.65596"; transcript_id "MSTRG.65596.101"; exon_number "9";
chr15	StringTie	exon	80172162	80172248	1000	+	.	gene_id "MSTRG.65596"; transcript_id "MSTRG.65596.101"; exon_number "10";
chr15	StringTie	exon	80173014	80173144	1000	+	.	gene_id "MSTRG.65596"; transcript_id "MSTRG.65596.101"; exon_number "11";
chr15	StringTie	exon	80175016	80175091	1000	+	.	gene_id "MSTRG.65596"; transcript_id "MSTRG.65596.101"; exon_number "12";
chr15	StringTie	exon	80177537	80177578	1000	+	.	gene_id "MSTRG.65596"; transcript_id "MSTRG.65596.101"; exon_number "13";
chr15	StringTie	exon	80180130	80180225	1000	+	.	gene_id "MSTRG.65596"; transcript_id "MSTRG.65596.101"; exon_number "14";
chr15	StringTie	exon	80181042	80181159	1000	+	.	gene_id "MSTRG.65596"; transcript_id "MSTRG.65596.101"; exon_number "15";
chr15	StringTie	exon	80186130	80186350	1000	+	.	gene_id "MSTRG.65596"; transcript_id "MSTRG.65596.101"; exon_number "16";
chr15	StringTie	transcript	80152788	80196860	1000	+	.	gene_id "MSTRG.65596"; transcript_id "MSTRG.65596.102";
chr15	StringTie	exon	80152788	80152841	1000	+	.	gene_id "MSTRG.65596"; transcript_id "MSTRG.65596.102"; exon_number "1";
chr15	StringTie	exon	80153026	80153135	1000	+	.	gene_id "MSTRG.65596"; transcript_id "MSTRG.65596.102"; exon_number "2";
chr15	StringTie	exon	80158060	80158170	1000	+	.	gene_id "MSTRG.65596"; transcript_id "MSTRG.65596.102"; exon_number "3";
chr15	StringTie	exon	80159756	80159877	1000	+	.	gene_id "MSTRG.65596"; transcript_id "MSTRG.65596.102"; exon_number "4";
chr15	StringTie	exon	80160410	80160459	1000	+	.	gene_id "MSTRG.65596"; transcript_id "MSTRG.65596.102"; exon_number "5";
chr15	StringTie	exon	80162246	80162336	1000	+	.	gene_id "MSTRG.65596"; transcript_id "MSTRG.65596.102"; exon_number "6";
chr15	StringTie	exon	80168052	80168149	1000	+	.	gene_id "MSTRG.65596"; transcript_id "MSTRG.65596.102"; exon_number "7";
chr15	StringTie	exon	80168264	80168316	1000	+	.	gene_id "MSTRG.65596"; transcript_id "MSTRG.65596.102"; exon_number "8";
chr15	StringTie	exon	80173014	80173144	1000	+	.	gene_id "MSTRG.65596"; transcript_id "MSTRG.65596.102"; exon_number "9";
chr15	StringTie	exon	80175016	80175091	1000	+	.	gene_id "MSTRG.65596"; transcript_id "MSTRG.65596.102"; exon_number "10";
chr15	StringTie	exon	80177537	80177583	1000	+	.	gene_id "MSTRG.65596"; transcript_id "MSTRG.65596.102"; exon_number "11";
chr15	StringTie	exon	80180124	80180225	1000	+	.	gene_id "MSTRG.65596"; transcript_id "MSTRG.65596.102"; exon_number "12";
chr15	StringTie	exon	80181042	80181159	1000	+	.	gene_id "MSTRG.65596"; transcript_id "MSTRG.65596.102"; exon_number "13";
chr15	StringTie	exon	80186130	80186397	1000	+	.	gene_id "MSTRG.65596"; transcript_id "MSTRG.65596.102"; exon_number "14";
chr15	StringTie	exon	80196746	80196860	1000	+	.	gene_id "MSTRG.65596"; transcript_id "MSTRG.65596.102"; exon_number "15";
chr15	StringTie	transcript	80152789	80189182	1000	+	.	gene_id "MSTRG.65596"; transcript_id "MSTRG.65596.103";
chr15	StringTie	exon	80152789	80152841	1000	+	.	gene_id "MSTRG.65596"; transcript_id "MSTRG.65596.103"; exon_number "1";
chr15	StringTie	exon	80153026	80153135	1000	+	.	gene_id "MSTRG.65596"; transcript_id "MSTRG.65596.103"; exon_number "2";
chr15	StringTie	exon	80158060	80158170	1000	+	.	gene_id "MSTRG.65596"; transcript_id "MSTRG.65596.103"; exon_number "3";
chr15	StringTie	exon	80159756	80159877	1000	+	.	gene_id "MSTRG.65596"; transcript_id "MSTRG.65596.103"; exon_number "4";
chr15	StringTie	exon	80160410	80160523	1000	+	.	gene_id "MSTRG.65596"; transcript_id "MSTRG.65596.103"; exon_number "5";
chr15	StringTie	exon	80162246	80162336	1000	+	.	gene_id "MSTRG.65596"; transcript_id "MSTRG.65596.103"; exon_number "6";
chr15	StringTie	exon	80168052	80168149	1000	+	.	gene_id "MSTRG.65596"; transcript_id "MSTRG.65596.103"; exon_number "7";
chr15	StringTie	exon	80168264	80168316	1000	+	.	gene_id "MSTRG.65596"; transcript_id "MSTRG.65596.103"; exon_number "8";
chr15	StringTie	exon	80172162	80172248	1000	+	.	gene_id "MSTRG.65596"; transcript_id "MSTRG.65596.103"; exon_number "9";
chr15	StringTie	exon	80173014	80173144	1000	+	.	gene_id "MSTRG.65596"; transcript_id "MSTRG.65596.103"; exon_number "10";
chr15	StringTie	exon	80175016	80175091	1000	+	.	gene_id "MSTRG.65596"; transcript_id "MSTRG.65596.103"; exon_number "11";
chr15	StringTie	exon	80177537	80177583	1000	+	.	gene_id "MSTRG.65596"; transcript_id "MSTRG.65596.103"; exon_number "12";
chr15	StringTie	exon	80180124	80180225	1000	+	.	gene_id "MSTRG.65596"; transcript_id "MSTRG.65596.103"; exon_number "13";
chr15	StringTie	exon	80181042	80181159	1000	+	.	gene_id "MSTRG.65596"; transcript_id "MSTRG.65596.103"; exon_number "14";
chr15	StringTie	exon	80186130	80186397	1000	+	.	gene_id "MSTRG.65596"; transcript_id "MSTRG.65596.103"; exon_number "15";
chr15	StringTie	exon	80189113	80189182	1000	+	.	gene_id "MSTRG.65596"; transcript_id "MSTRG.65596.103"; exon_number "16";
chr15	StringTie	transcript	80152789	80196418	1000	+	.	gene_id "MSTRG.65596"; transcript_id "MSTRG.65596.104";
chr15	StringTie	exon	80152789	80152841	1000	+	.	gene_id "MSTRG.65596"; transcript_id "MSTRG.65596.104"; exon_number "1";
chr15	StringTie	exon	80153001	80153135	1000	+	.	gene_id "MSTRG.65596"; transcript_id "MSTRG.65596.104"; exon_number "2";
chr15	StringTie	exon	80158060	80158170	1000	+	.	gene_id "MSTRG.65596"; transcript_id "MSTRG.65596.104"; exon_number "3";
chr15	StringTie	exon	80159756	80159877	1000	+	.	gene_id "MSTRG.65596"; transcript_id "MSTRG.65596.104"; exon_number "4";
chr15	StringTie	exon	80160410	80160459	1000	+	.	gene_id "MSTRG.65596"; transcript_id "MSTRG.65596.104"; exon_number "5";
chr15	StringTie	exon	80162246	80162336	1000	+	.	gene_id "MSTRG.65596"; transcript_id "MSTRG.65596.104"; exon_number "6";
chr15	StringTie	exon	80168052	80168149	1000	+	.	gene_id "MSTRG.65596"; transcript_id "MSTRG.65596.104"; exon_number "7";
chr15	StringTie	exon	80168264	80168316	1000	+	.	gene_id "MSTRG.65596"; transcript_id "MSTRG.65596.104"; exon_number "8";
chr15	StringTie	exon	80172149	80172248	1000	+	.	gene_id "MSTRG.65596"; transcript_id "MSTRG.65596.104"; exon_number "9";
chr15	StringTie	exon	80173014	80173144	1000	+	.	gene_id "MSTRG.65596"; transcript_id "MSTRG.65596.104"; exon_number "10";
chr15	StringTie	exon	80175016	80175091	1000	+	.	gene_id "MSTRG.65596"; transcript_id "MSTRG.65596.104"; exon_number "11";
chr15	StringTie	exon	80177537	80177583	1000	+	.	gene_id "MSTRG.65596"; transcript_id "MSTRG.65596.104"; exon_number "12";
chr15	StringTie	exon	80180124	80180225	1000	+	.	gene_id "MSTRG.65596"; transcript_id "MSTRG.65596.104"; exon_number "13";
chr15	StringTie	exon	80181042	80181159	1000	+	.	gene_id "MSTRG.65596"; transcript_id "MSTRG.65596.104"; exon_number "14";
chr15	StringTie	exon	80186130	80186397	1000	+	.	gene_id "MSTRG.65596"; transcript_id "MSTRG.65596.104"; exon_number "15";
chr15	StringTie	exon	80189113	80189188	1000	+	.	gene_id "MSTRG.65596"; transcript_id "MSTRG.65596.104"; exon_number "16";
chr15	StringTie	exon	80196300	80196418	1000	+	.	gene_id "MSTRG.65596"; transcript_id "MSTRG.65596.104"; exon_number "17";
chr15	StringTie	transcript	80152791	80193342	1000	+	.	gene_id "MSTRG.65596"; transcript_id "MSTRG.65596.106";
chr15	StringTie	exon	80152791	80152905	1000	+	.	gene_id "MSTRG.65596"; transcript_id "MSTRG.65596.106"; exon_number "1";
chr15	StringTie	exon	80153026	80153135	1000	+	.	gene_id "MSTRG.65596"; transcript_id "MSTRG.65596.106"; exon_number "2";
chr15	StringTie	exon	80158060	80158170	1000	+	.	gene_id "MSTRG.65596"; transcript_id "MSTRG.65596.106"; exon_number "3";
chr15	StringTie	exon	80159756	80159877	1000	+	.	gene_id "MSTRG.65596"; transcript_id "MSTRG.65596.106"; exon_number "4";
chr15	StringTie	exon	80160410	80160459	1000	+	.	gene_id "MSTRG.65596"; transcript_id "MSTRG.65596.106"; exon_number "5";
chr15	StringTie	exon	80162246	80162336	1000	+	.	gene_id "MSTRG.65596"; transcript_id "MSTRG.65596.106"; exon_number "6";
chr15	StringTie	exon	80168052	80168149	1000	+	.	gene_id "MSTRG.65596"; transcript_id "MSTRG.65596.106"; exon_number "7";
chr15	StringTie	exon	80168264	80168316	1000	+	.	gene_id "MSTRG.65596"; transcript_id "MSTRG.65596.106"; exon_number "8";
chr15	StringTie	exon	80173014	80173144	1000	+	.	gene_id "MSTRG.65596"; transcript_id "MSTRG.65596.106"; exon_number "9";
chr15	StringTie	exon	80175016	80175091	1000	+	.	gene_id "MSTRG.65596"; transcript_id "MSTRG.65596.106"; exon_number "10";
chr15	StringTie	exon	80177537	80177583	1000	+	.	gene_id "MSTRG.65596"; transcript_id "MSTRG.65596.106"; exon_number "11";
chr15	StringTie	exon	80180124	80180225	1000	+	.	gene_id "MSTRG.65596"; transcript_id "MSTRG.65596.106"; exon_number "12";
chr15	StringTie	exon	80181042	80181159	1000	+	.	gene_id "MSTRG.65596"; transcript_id "MSTRG.65596.106"; exon_number "13";
chr15	StringTie	exon	80186130	80186397	1000	+	.	gene_id "MSTRG.65596"; transcript_id "MSTRG.65596.106"; exon_number "14";
chr15	StringTie	exon	80189113	80189188	1000	+	.	gene_id "MSTRG.65596"; transcript_id "MSTRG.65596.106"; exon_number "15";
chr15	StringTie	exon	80193223	80193342	1000	+	.	gene_id "MSTRG.65596"; transcript_id "MSTRG.65596.106"; exon_number "16";
chr15	StringTie	transcript	80152792	80186799	1000	+	.	gene_id "MSTRG.65596"; transcript_id "MSTRG.65596.107";
chr15	StringTie	exon	80152792	80152841	1000	+	.	gene_id "MSTRG.65596"; transcript_id "MSTRG.65596.107"; exon_number "1";
chr15	StringTie	exon	80153026	80153135	1000	+	.	gene_id "MSTRG.65596"; transcript_id "MSTRG.65596.107"; exon_number "2";
chr15	StringTie	exon	80153409	80153483	1000	+	.	gene_id "MSTRG.65596"; transcript_id "MSTRG.65596.107"; exon_number "3";
chr15	StringTie	exon	80158060	80158170	1000	+	.	gene_id "MSTRG.65596"; transcript_id "MSTRG.65596.107"; exon_number "4";
chr15	StringTie	exon	80159756	80159877	1000	+	.	gene_id "MSTRG.65596"; transcript_id "MSTRG.65596.107"; exon_number "5";
chr15	StringTie	exon	80160410	80160459	1000	+	.	gene_id "MSTRG.65596"; transcript_id "MSTRG.65596.107"; exon_number "6";
chr15	StringTie	exon	80162246	80162336	1000	+	.	gene_id "MSTRG.65596"; transcript_id "MSTRG.65596.107"; exon_number "7";
chr15	StringTie	exon	80168052	80168149	1000	+	.	gene_id "MSTRG.65596"; transcript_id "MSTRG.65596.107"; exon_number "8";
chr15	StringTie	exon	80168264	80168316	1000	+	.	gene_id "MSTRG.65596"; transcript_id "MSTRG.65596.107"; exon_number "9";
chr15	StringTie	exon	80172149	80172248	1000	+	.	gene_id "MSTRG.65596"; transcript_id "MSTRG.65596.107"; exon_number "10";
chr15	StringTie	exon	80173014	80173144	1000	+	.	gene_id "MSTRG.65596"; transcript_id "MSTRG.65596.107"; exon_number "11";
chr15	StringTie	exon	80175016	80175091	1000	+	.	gene_id "MSTRG.65596"; transcript_id "MSTRG.65596.107"; exon_number "12";
chr15	StringTie	exon	80177537	80177583	1000	+	.	gene_id "MSTRG.65596"; transcript_id "MSTRG.65596.107"; exon_number "13";
chr15	StringTie	exon	80180124	80180225	1000	+	.	gene_id "MSTRG.65596"; transcript_id "MSTRG.65596.107"; exon_number "14";
chr15	StringTie	exon	80181042	80181159	1000	+	.	gene_id "MSTRG.65596"; transcript_id "MSTRG.65596.107"; exon_number "15";
chr15	StringTie	exon	80186130	80186799	1000	+	.	gene_id "MSTRG.65596"; transcript_id "MSTRG.65596.107"; exon_number "16";
chr15	StringTie	transcript	80152792	80196836	1000	+	.	gene_id "MSTRG.65596"; transcript_id "MSTRG.65596.108";
chr15	StringTie	exon	80152792	80152841	1000	+	.	gene_id "MSTRG.65596"; transcript_id "MSTRG.65596.108"; exon_number "1";
chr15	StringTie	exon	80153026	80153135	1000	+	.	gene_id "MSTRG.65596"; transcript_id "MSTRG.65596.108"; exon_number "2";
chr15	StringTie	exon	80158060	80158170	1000	+	.	gene_id "MSTRG.65596"; transcript_id "MSTRG.65596.108"; exon_number "3";
chr15	StringTie	exon	80159756	80159877	1000	+	.	gene_id "MSTRG.65596"; transcript_id "MSTRG.65596.108"; exon_number "4";
chr15	StringTie	exon	80160410	80160459	1000	+	.	gene_id "MSTRG.65596"; transcript_id "MSTRG.65596.108"; exon_number "5";
chr15	StringTie	exon	80162246	80162336	1000	+	.	gene_id "MSTRG.65596"; transcript_id "MSTRG.65596.108"; exon_number "6";
chr15	StringTie	exon	80168052	80168149	1000	+	.	gene_id "MSTRG.65596"; transcript_id "MSTRG.65596.108"; exon_number "7";
chr15	StringTie	exon	80168264	80168316	1000	+	.	gene_id "MSTRG.65596"; transcript_id "MSTRG.65596.108"; exon_number "8";
chr15	StringTie	exon	80173014	80173144	1000	+	.	gene_id "MSTRG.65596"; transcript_id "MSTRG.65596.108"; exon_number "9";
chr15	StringTie	exon	80175016	80175091	1000	+	.	gene_id "MSTRG.65596"; transcript_id "MSTRG.65596.108"; exon_number "10";
chr15	StringTie	exon	80177537	80177583	1000	+	.	gene_id "MSTRG.65596"; transcript_id "MSTRG.65596.108"; exon_number "11";
chr15	StringTie	exon	80180124	80180225	1000	+	.	gene_id "MSTRG.65596"; transcript_id "MSTRG.65596.108"; exon_number "12";
chr15	StringTie	exon	80181042	80181159	1000	+	.	gene_id "MSTRG.65596"; transcript_id "MSTRG.65596.108"; exon_number "13";
chr15	StringTie	exon	80186130	80186397	1000	+	.	gene_id "MSTRG.65596"; transcript_id "MSTRG.65596.108"; exon_number "14";
chr15	StringTie	exon	80189113	80189188	1000	+	.	gene_id "MSTRG.65596"; transcript_id "MSTRG.65596.108"; exon_number "15";
chr15	StringTie	exon	80196746	80196836	1000	+	.	gene_id "MSTRG.65596"; transcript_id "MSTRG.65596.108"; exon_number "16";
chr15	StringTie	transcript	80152792	80196773	1000	+	.	gene_id "MSTRG.65596"; transcript_id "MSTRG.65596.109";
chr15	StringTie	exon	80152792	80152841	1000	+	.	gene_id "MSTRG.65596"; transcript_id "MSTRG.65596.109"; exon_number "1";
chr15	StringTie	exon	80153001	80153135	1000	+	.	gene_id "MSTRG.65596"; transcript_id "MSTRG.65596.109"; exon_number "2";
chr15	StringTie	exon	80158060	80158170	1000	+	.	gene_id "MSTRG.65596"; transcript_id "MSTRG.65596.109"; exon_number "3";
chr15	StringTie	exon	80159756	80159877	1000	+	.	gene_id "MSTRG.65596"; transcript_id "MSTRG.65596.109"; exon_number "4";
chr15	StringTie	exon	80160410	80160459	1000	+	.	gene_id "MSTRG.65596"; transcript_id "MSTRG.65596.109"; exon_number "5";
chr15	StringTie	exon	80162246	80162336	1000	+	.	gene_id "MSTRG.65596"; transcript_id "MSTRG.65596.109"; exon_number "6";
chr15	StringTie	exon	80168052	80168149	1000	+	.	gene_id "MSTRG.65596"; transcript_id "MSTRG.65596.109"; exon_number "7";
chr15	StringTie	exon	80168264	80168316	1000	+	.	gene_id "MSTRG.65596"; transcript_id "MSTRG.65596.109"; exon_number "8";
chr15	StringTie	exon	80172149	80172248	1000	+	.	gene_id "MSTRG.65596"; transcript_id "MSTRG.65596.109"; exon_number "9";
chr15	StringTie	exon	80173014	80173144	1000	+	.	gene_id "MSTRG.65596"; transcript_id "MSTRG.65596.109"; exon_number "10";
chr15	StringTie	exon	80175016	80175091	1000	+	.	gene_id "MSTRG.65596"; transcript_id "MSTRG.65596.109"; exon_number "11";
chr15	StringTie	exon	80177537	80177583	1000	+	.	gene_id "MSTRG.65596"; transcript_id "MSTRG.65596.109"; exon_number "12";
chr15	StringTie	exon	80180124	80180225	1000	+	.	gene_id "MSTRG.65596"; transcript_id "MSTRG.65596.109"; exon_number "13";
chr15	StringTie	exon	80181042	80181159	1000	+	.	gene_id "MSTRG.65596"; transcript_id "MSTRG.65596.109"; exon_number "14";
chr15	StringTie	exon	80186130	80186397	1000	+	.	gene_id "MSTRG.65596"; transcript_id "MSTRG.65596.109"; exon_number "15";
chr15	StringTie	exon	80196746	80196773	1000	+	.	gene_id "MSTRG.65596"; transcript_id "MSTRG.65596.109"; exon_number "16";
chr15	StringTie	transcript	80152490	80186356	1000	+	.	gene_id "MSTRG.65596"; transcript_id "MSTRG.65596.11";
chr15	StringTie	exon	80152490	80152545	1000	+	.	gene_id "MSTRG.65596"; transcript_id "MSTRG.65596.11"; exon_number "1";
chr15	StringTie	exon	80153026	80153135	1000	+	.	gene_id "MSTRG.65596"; transcript_id "MSTRG.65596.11"; exon_number "2";
chr15	StringTie	exon	80158060	80158170	1000	+	.	gene_id "MSTRG.65596"; transcript_id "MSTRG.65596.11"; exon_number "3";
chr15	StringTie	exon	80159756	80159877	1000	+	.	gene_id "MSTRG.65596"; transcript_id "MSTRG.65596.11"; exon_number "4";
chr15	StringTie	exon	80160410	80160459	1000	+	.	gene_id "MSTRG.65596"; transcript_id "MSTRG.65596.11"; exon_number "5";
chr15	StringTie	exon	80162246	80162336	1000	+	.	gene_id "MSTRG.65596"; transcript_id "MSTRG.65596.11"; exon_number "6";
chr15	StringTie	exon	80168052	80168149	1000	+	.	gene_id "MSTRG.65596"; transcript_id "MSTRG.65596.11"; exon_number "7";
chr15	StringTie	exon	80168264	80168316	1000	+	.	gene_id "MSTRG.65596"; transcript_id "MSTRG.65596.11"; exon_number "8";
chr15	StringTie	exon	80172149	80172248	1000	+	.	gene_id "MSTRG.65596"; transcript_id "MSTRG.65596.11"; exon_number "9";
chr15	StringTie	exon	80173014	80173144	1000	+	.	gene_id "MSTRG.65596"; transcript_id "MSTRG.65596.11"; exon_number "10";
chr15	StringTie	exon	80175016	80175091	1000	+	.	gene_id "MSTRG.65596"; transcript_id "MSTRG.65596.11"; exon_number "11";
chr15	StringTie	exon	80177537	80177583	1000	+	.	gene_id "MSTRG.65596"; transcript_id "MSTRG.65596.11"; exon_number "12";
chr15	StringTie	exon	80180124	80180225	1000	+	.	gene_id "MSTRG.65596"; transcript_id "MSTRG.65596.11"; exon_number "13";
chr15	StringTie	exon	80181042	80181159	1000	+	.	gene_id "MSTRG.65596"; transcript_id "MSTRG.65596.11"; exon_number "14";
chr15	StringTie	exon	80181767	80181890	1000	+	.	gene_id "MSTRG.65596"; transcript_id "MSTRG.65596.11"; exon_number "15";
chr15	StringTie	exon	80186130	80186356	1000	+	.	gene_id "MSTRG.65596"; transcript_id "MSTRG.65596.11"; exon_number "16";
chr15	StringTie	transcript	80152792	80196835	1000	+	.	gene_id "MSTRG.65596"; transcript_id "MSTRG.65596.110";
chr15	StringTie	exon	80152792	80152841	1000	+	.	gene_id "MSTRG.65596"; transcript_id "MSTRG.65596.110"; exon_number "1";
chr15	StringTie	exon	80153026	80153135	1000	+	.	gene_id "MSTRG.65596"; transcript_id "MSTRG.65596.110"; exon_number "2";
chr15	StringTie	exon	80158060	80158170	1000	+	.	gene_id "MSTRG.65596"; transcript_id "MSTRG.65596.110"; exon_number "3";
chr15	StringTie	exon	80159756	80159877	1000	+	.	gene_id "MSTRG.65596"; transcript_id "MSTRG.65596.110"; exon_number "4";
chr15	StringTie	exon	80160410	80160459	1000	+	.	gene_id "MSTRG.65596"; transcript_id "MSTRG.65596.110"; exon_number "5";
chr15	StringTie	exon	80162246	80162336	1000	+	.	gene_id "MSTRG.65596"; transcript_id "MSTRG.65596.110"; exon_number "6";
chr15	StringTie	exon	80168052	80168149	1000	+	.	gene_id "MSTRG.65596"; transcript_id "MSTRG.65596.110"; exon_number "7";
chr15	StringTie	exon	80168264	80168316	1000	+	.	gene_id "MSTRG.65596"; transcript_id "MSTRG.65596.110"; exon_number "8";
chr15	StringTie	exon	80172149	80172248	1000	+	.	gene_id "MSTRG.65596"; transcript_id "MSTRG.65596.110"; exon_number "9";
chr15	StringTie	exon	80173014	80173144	1000	+	.	gene_id "MSTRG.65596"; transcript_id "MSTRG.65596.110"; exon_number "10";
chr15	StringTie	exon	80175016	80175091	1000	+	.	gene_id "MSTRG.65596"; transcript_id "MSTRG.65596.110"; exon_number "11";
chr15	StringTie	exon	80177537	80177583	1000	+	.	gene_id "MSTRG.65596"; transcript_id "MSTRG.65596.110"; exon_number "12";
chr15	StringTie	exon	80180124	80180225	1000	+	.	gene_id "MSTRG.65596"; transcript_id "MSTRG.65596.110"; exon_number "13";
chr15	StringTie	exon	80181042	80181159	1000	+	.	gene_id "MSTRG.65596"; transcript_id "MSTRG.65596.110"; exon_number "14";
chr15	StringTie	exon	80186141	80186397	1000	+	.	gene_id "MSTRG.65596"; transcript_id "MSTRG.65596.110"; exon_number "15";
chr15	StringTie	exon	80196746	80196835	1000	+	.	gene_id "MSTRG.65596"; transcript_id "MSTRG.65596.110"; exon_number "16";
chr15	StringTie	transcript	80152792	80186360	1000	+	.	gene_id "MSTRG.65596"; transcript_id "MSTRG.65596.111";
chr15	StringTie	exon	80152792	80152905	1000	+	.	gene_id "MSTRG.65596"; transcript_id "MSTRG.65596.111"; exon_number "1";
chr15	StringTie	exon	80153026	80153135	1000	+	.	gene_id "MSTRG.65596"; transcript_id "MSTRG.65596.111"; exon_number "2";
chr15	StringTie	exon	80153409	80153483	1000	+	.	gene_id "MSTRG.65596"; transcript_id "MSTRG.65596.111"; exon_number "3";
chr15	StringTie	exon	80158060	80158170	1000	+	.	gene_id "MSTRG.65596"; transcript_id "MSTRG.65596.111"; exon_number "4";
chr15	StringTie	exon	80159756	80159877	1000	+	.	gene_id "MSTRG.65596"; transcript_id "MSTRG.65596.111"; exon_number "5";
chr15	StringTie	exon	80160410	80160459	1000	+	.	gene_id "MSTRG.65596"; transcript_id "MSTRG.65596.111"; exon_number "6";
chr15	StringTie	exon	80162246	80162336	1000	+	.	gene_id "MSTRG.65596"; transcript_id "MSTRG.65596.111"; exon_number "7";
chr15	StringTie	exon	80168052	80168149	1000	+	.	gene_id "MSTRG.65596"; transcript_id "MSTRG.65596.111"; exon_number "8";
chr15	StringTie	exon	80168264	80168316	1000	+	.	gene_id "MSTRG.65596"; transcript_id "MSTRG.65596.111"; exon_number "9";
chr15	StringTie	exon	80172149	80172248	1000	+	.	gene_id "MSTRG.65596"; transcript_id "MSTRG.65596.111"; exon_number "10";
chr15	StringTie	exon	80173014	80173143	1000	+	.	gene_id "MSTRG.65596"; transcript_id "MSTRG.65596.111"; exon_number "11";
chr15	StringTie	exon	80174746	80175091	1000	+	.	gene_id "MSTRG.65596"; transcript_id "MSTRG.65596.111"; exon_number "12";
chr15	StringTie	exon	80177537	80177583	1000	+	.	gene_id "MSTRG.65596"; transcript_id "MSTRG.65596.111"; exon_number "13";
chr15	StringTie	exon	80180124	80180225	1000	+	.	gene_id "MSTRG.65596"; transcript_id "MSTRG.65596.111"; exon_number "14";
chr15	StringTie	exon	80181042	80181159	1000	+	.	gene_id "MSTRG.65596"; transcript_id "MSTRG.65596.111"; exon_number "15";
chr15	StringTie	exon	80186130	80186360	1000	+	.	gene_id "MSTRG.65596"; transcript_id "MSTRG.65596.111"; exon_number "16";
chr15	StringTie	transcript	80152792	80193607	1000	+	.	gene_id "MSTRG.65596"; transcript_id "MSTRG.65596.112";
chr15	StringTie	exon	80152792	80152905	1000	+	.	gene_id "MSTRG.65596"; transcript_id "MSTRG.65596.112"; exon_number "1";
chr15	StringTie	exon	80153026	80153135	1000	+	.	gene_id "MSTRG.65596"; transcript_id "MSTRG.65596.112"; exon_number "2";
chr15	StringTie	exon	80158065	80158170	1000	+	.	gene_id "MSTRG.65596"; transcript_id "MSTRG.65596.112"; exon_number "3";
chr15	StringTie	exon	80159756	80159877	1000	+	.	gene_id "MSTRG.65596"; transcript_id "MSTRG.65596.112"; exon_number "4";
chr15	StringTie	exon	80160410	80160459	1000	+	.	gene_id "MSTRG.65596"; transcript_id "MSTRG.65596.112"; exon_number "5";
chr15	StringTie	exon	80162246	80162336	1000	+	.	gene_id "MSTRG.65596"; transcript_id "MSTRG.65596.112"; exon_number "6";
chr15	StringTie	exon	80168052	80168149	1000	+	.	gene_id "MSTRG.65596"; transcript_id "MSTRG.65596.112"; exon_number "7";
chr15	StringTie	exon	80168264	80168316	1000	+	.	gene_id "MSTRG.65596"; transcript_id "MSTRG.65596.112"; exon_number "8";
chr15	StringTie	exon	80172149	80172248	1000	+	.	gene_id "MSTRG.65596"; transcript_id "MSTRG.65596.112"; exon_number "9";
chr15	StringTie	exon	80173014	80173144	1000	+	.	gene_id "MSTRG.65596"; transcript_id "MSTRG.65596.112"; exon_number "10";
chr15	StringTie	exon	80175016	80175091	1000	+	.	gene_id "MSTRG.65596"; transcript_id "MSTRG.65596.112"; exon_number "11";
chr15	StringTie	exon	80177537	80177583	1000	+	.	gene_id "MSTRG.65596"; transcript_id "MSTRG.65596.112"; exon_number "12";
chr15	StringTie	exon	80180124	80180225	1000	+	.	gene_id "MSTRG.65596"; transcript_id "MSTRG.65596.112"; exon_number "13";
chr15	StringTie	exon	80181042	80181159	1000	+	.	gene_id "MSTRG.65596"; transcript_id "MSTRG.65596.112"; exon_number "14";
chr15	StringTie	exon	80186130	80186397	1000	+	.	gene_id "MSTRG.65596"; transcript_id "MSTRG.65596.112"; exon_number "15";
chr15	StringTie	exon	80193223	80193607	1000	+	.	gene_id "MSTRG.65596"; transcript_id "MSTRG.65596.112"; exon_number "16";
chr15	StringTie	transcript	80152792	80191641	1000	+	.	gene_id "MSTRG.65596"; transcript_id "MSTRG.65596.113";
chr15	StringTie	exon	80152792	80152905	1000	+	.	gene_id "MSTRG.65596"; transcript_id "MSTRG.65596.113"; exon_number "1";
chr15	StringTie	exon	80153026	80153135	1000	+	.	gene_id "MSTRG.65596"; transcript_id "MSTRG.65596.113"; exon_number "2";
chr15	StringTie	exon	80158060	80158170	1000	+	.	gene_id "MSTRG.65596"; transcript_id "MSTRG.65596.113"; exon_number "3";
chr15	StringTie	exon	80159756	80159877	1000	+	.	gene_id "MSTRG.65596"; transcript_id "MSTRG.65596.113"; exon_number "4";
chr15	StringTie	exon	80160410	80160459	1000	+	.	gene_id "MSTRG.65596"; transcript_id "MSTRG.65596.113"; exon_number "5";
chr15	StringTie	exon	80162246	80162336	1000	+	.	gene_id "MSTRG.65596"; transcript_id "MSTRG.65596.113"; exon_number "6";
chr15	StringTie	exon	80168052	80168149	1000	+	.	gene_id "MSTRG.65596"; transcript_id "MSTRG.65596.113"; exon_number "7";
chr15	StringTie	exon	80168264	80168316	1000	+	.	gene_id "MSTRG.65596"; transcript_id "MSTRG.65596.113"; exon_number "8";
chr15	StringTie	exon	80172149	80172248	1000	+	.	gene_id "MSTRG.65596"; transcript_id "MSTRG.65596.113"; exon_number "9";
chr15	StringTie	exon	80173014	80173144	1000	+	.	gene_id "MSTRG.65596"; transcript_id "MSTRG.65596.113"; exon_number "10";
chr15	StringTie	exon	80175016	80175091	1000	+	.	gene_id "MSTRG.65596"; transcript_id "MSTRG.65596.113"; exon_number "11";
chr15	StringTie	exon	80177537	80177583	1000	+	.	gene_id "MSTRG.65596"; transcript_id "MSTRG.65596.113"; exon_number "12";
chr15	StringTie	exon	80180124	80180225	1000	+	.	gene_id "MSTRG.65596"; transcript_id "MSTRG.65596.113"; exon_number "13";
chr15	StringTie	exon	80181042	80181159	1000	+	.	gene_id "MSTRG.65596"; transcript_id "MSTRG.65596.113"; exon_number "14";
chr15	StringTie	exon	80186130	80186397	1000	+	.	gene_id "MSTRG.65596"; transcript_id "MSTRG.65596.113"; exon_number "15";
chr15	StringTie	exon	80189113	80189188	1000	+	.	gene_id "MSTRG.65596"; transcript_id "MSTRG.65596.113"; exon_number "16";
chr15	StringTie	exon	80191372	80191641	1000	+	.	gene_id "MSTRG.65596"; transcript_id "MSTRG.65596.113"; exon_number "17";
chr15	StringTie	transcript	80152793	80186415	1000	+	.	gene_id "MSTRG.65596"; transcript_id "MSTRG.65596.114";
chr15	StringTie	exon	80152793	80152841	1000	+	.	gene_id "MSTRG.65596"; transcript_id "MSTRG.65596.114"; exon_number "1";
chr15	StringTie	exon	80153026	80153135	1000	+	.	gene_id "MSTRG.65596"; transcript_id "MSTRG.65596.114"; exon_number "2";
chr15	StringTie	exon	80158065	80158170	1000	+	.	gene_id "MSTRG.65596"; transcript_id "MSTRG.65596.114"; exon_number "3";
chr15	StringTie	exon	80159756	80159877	1000	+	.	gene_id "MSTRG.65596"; transcript_id "MSTRG.65596.114"; exon_number "4";
chr15	StringTie	exon	80160410	80160459	1000	+	.	gene_id "MSTRG.65596"; transcript_id "MSTRG.65596.114"; exon_number "5";
chr15	StringTie	exon	80162246	80162336	1000	+	.	gene_id "MSTRG.65596"; transcript_id "MSTRG.65596.114"; exon_number "6";
chr15	StringTie	exon	80168052	80168149	1000	+	.	gene_id "MSTRG.65596"; transcript_id "MSTRG.65596.114"; exon_number "7";
chr15	StringTie	exon	80168264	80168316	1000	+	.	gene_id "MSTRG.65596"; transcript_id "MSTRG.65596.114"; exon_number "8";
chr15	StringTie	exon	80173014	80173144	1000	+	.	gene_id "MSTRG.65596"; transcript_id "MSTRG.65596.114"; exon_number "9";
chr15	StringTie	exon	80175016	80175091	1000	+	.	gene_id "MSTRG.65596"; transcript_id "MSTRG.65596.114"; exon_number "10";
chr15	StringTie	exon	80177537	80177583	1000	+	.	gene_id "MSTRG.65596"; transcript_id "MSTRG.65596.114"; exon_number "11";
chr15	StringTie	exon	80180124	80180225	1000	+	.	gene_id "MSTRG.65596"; transcript_id "MSTRG.65596.114"; exon_number "12";
chr15	StringTie	exon	80181042	80181159	1000	+	.	gene_id "MSTRG.65596"; transcript_id "MSTRG.65596.114"; exon_number "13";
chr15	StringTie	exon	80186130	80186415	1000	+	.	gene_id "MSTRG.65596"; transcript_id "MSTRG.65596.114"; exon_number "14";
chr15	StringTie	transcript	80152793	80196848	1000	+	.	gene_id "MSTRG.65596"; transcript_id "MSTRG.65596.115";
chr15	StringTie	exon	80152793	80152841	1000	+	.	gene_id "MSTRG.65596"; transcript_id "MSTRG.65596.115"; exon_number "1";
chr15	StringTie	exon	80153026	80153510	1000	+	.	gene_id "MSTRG.65596"; transcript_id "MSTRG.65596.115"; exon_number "2";
chr15	StringTie	exon	80158060	80158170	1000	+	.	gene_id "MSTRG.65596"; transcript_id "MSTRG.65596.115"; exon_number "3";
chr15	StringTie	exon	80159756	80159877	1000	+	.	gene_id "MSTRG.65596"; transcript_id "MSTRG.65596.115"; exon_number "4";
chr15	StringTie	exon	80160410	80160459	1000	+	.	gene_id "MSTRG.65596"; transcript_id "MSTRG.65596.115"; exon_number "5";
chr15	StringTie	exon	80162246	80162336	1000	+	.	gene_id "MSTRG.65596"; transcript_id "MSTRG.65596.115"; exon_number "6";
chr15	StringTie	exon	80168052	80168149	1000	+	.	gene_id "MSTRG.65596"; transcript_id "MSTRG.65596.115"; exon_number "7";
chr15	StringTie	exon	80168264	80168316	1000	+	.	gene_id "MSTRG.65596"; transcript_id "MSTRG.65596.115"; exon_number "8";
chr15	StringTie	exon	80172149	80172248	1000	+	.	gene_id "MSTRG.65596"; transcript_id "MSTRG.65596.115"; exon_number "9";
chr15	StringTie	exon	80173014	80173144	1000	+	.	gene_id "MSTRG.65596"; transcript_id "MSTRG.65596.115"; exon_number "10";
chr15	StringTie	exon	80175016	80175091	1000	+	.	gene_id "MSTRG.65596"; transcript_id "MSTRG.65596.115"; exon_number "11";
chr15	StringTie	exon	80177537	80177583	1000	+	.	gene_id "MSTRG.65596"; transcript_id "MSTRG.65596.115"; exon_number "12";
chr15	StringTie	exon	80180124	80180225	1000	+	.	gene_id "MSTRG.65596"; transcript_id "MSTRG.65596.115"; exon_number "13";
chr15	StringTie	exon	80181042	80181159	1000	+	.	gene_id "MSTRG.65596"; transcript_id "MSTRG.65596.115"; exon_number "14";
chr15	StringTie	exon	80186130	80186397	1000	+	.	gene_id "MSTRG.65596"; transcript_id "MSTRG.65596.115"; exon_number "15";
chr15	StringTie	exon	80196746	80196848	1000	+	.	gene_id "MSTRG.65596"; transcript_id "MSTRG.65596.115"; exon_number "16";
chr15	StringTie	transcript	80152793	80196338	1000	+	.	gene_id "MSTRG.65596"; transcript_id "MSTRG.65596.116";
chr15	StringTie	exon	80152793	80152905	1000	+	.	gene_id "MSTRG.65596"; transcript_id "MSTRG.65596.116"; exon_number "1";
chr15	StringTie	exon	80153001	80153135	1000	+	.	gene_id "MSTRG.65596"; transcript_id "MSTRG.65596.116"; exon_number "2";
chr15	StringTie	exon	80158060	80158170	1000	+	.	gene_id "MSTRG.65596"; transcript_id "MSTRG.65596.116"; exon_number "3";
chr15	StringTie	exon	80159756	80159877	1000	+	.	gene_id "MSTRG.65596"; transcript_id "MSTRG.65596.116"; exon_number "4";
chr15	StringTie	exon	80160410	80160459	1000	+	.	gene_id "MSTRG.65596"; transcript_id "MSTRG.65596.116"; exon_number "5";
chr15	StringTie	exon	80162246	80162336	1000	+	.	gene_id "MSTRG.65596"; transcript_id "MSTRG.65596.116"; exon_number "6";
chr15	StringTie	exon	80168052	80168149	1000	+	.	gene_id "MSTRG.65596"; transcript_id "MSTRG.65596.116"; exon_number "7";
chr15	StringTie	exon	80168264	80168316	1000	+	.	gene_id "MSTRG.65596"; transcript_id "MSTRG.65596.116"; exon_number "8";
chr15	StringTie	exon	80172149	80172248	1000	+	.	gene_id "MSTRG.65596"; transcript_id "MSTRG.65596.116"; exon_number "9";
chr15	StringTie	exon	80173014	80173144	1000	+	.	gene_id "MSTRG.65596"; transcript_id "MSTRG.65596.116"; exon_number "10";
chr15	StringTie	exon	80175016	80175091	1000	+	.	gene_id "MSTRG.65596"; transcript_id "MSTRG.65596.116"; exon_number "11";
chr15	StringTie	exon	80177537	80177583	1000	+	.	gene_id "MSTRG.65596"; transcript_id "MSTRG.65596.116"; exon_number "12";
chr15	StringTie	exon	80180124	80180225	1000	+	.	gene_id "MSTRG.65596"; transcript_id "MSTRG.65596.116"; exon_number "13";
chr15	StringTie	exon	80181042	80181159	1000	+	.	gene_id "MSTRG.65596"; transcript_id "MSTRG.65596.116"; exon_number "14";
chr15	StringTie	exon	80186130	80186397	1000	+	.	gene_id "MSTRG.65596"; transcript_id "MSTRG.65596.116"; exon_number "15";
chr15	StringTie	exon	80189113	80189188	1000	+	.	gene_id "MSTRG.65596"; transcript_id "MSTRG.65596.116"; exon_number "16";
chr15	StringTie	exon	80196300	80196338	1000	+	.	gene_id "MSTRG.65596"; transcript_id "MSTRG.65596.116"; exon_number "17";
chr15	StringTie	transcript	80152793	80190577	1000	+	.	gene_id "MSTRG.65596"; transcript_id "MSTRG.65596.117";
chr15	StringTie	exon	80152793	80152905	1000	+	.	gene_id "MSTRG.65596"; transcript_id "MSTRG.65596.117"; exon_number "1";
chr15	StringTie	exon	80153026	80153135	1000	+	.	gene_id "MSTRG.65596"; transcript_id "MSTRG.65596.117"; exon_number "2";
chr15	StringTie	exon	80158060	80158170	1000	+	.	gene_id "MSTRG.65596"; transcript_id "MSTRG.65596.117"; exon_number "3";
chr15	StringTie	exon	80159756	80159877	1000	+	.	gene_id "MSTRG.65596"; transcript_id "MSTRG.65596.117"; exon_number "4";
chr15	StringTie	exon	80160410	80160459	1000	+	.	gene_id "MSTRG.65596"; transcript_id "MSTRG.65596.117"; exon_number "5";
chr15	StringTie	exon	80162246	80162336	1000	+	.	gene_id "MSTRG.65596"; transcript_id "MSTRG.65596.117"; exon_number "6";
chr15	StringTie	exon	80168052	80168149	1000	+	.	gene_id "MSTRG.65596"; transcript_id "MSTRG.65596.117"; exon_number "7";
chr15	StringTie	exon	80168264	80168316	1000	+	.	gene_id "MSTRG.65596"; transcript_id "MSTRG.65596.117"; exon_number "8";
chr15	StringTie	exon	80172149	80172248	1000	+	.	gene_id "MSTRG.65596"; transcript_id "MSTRG.65596.117"; exon_number "9";
chr15	StringTie	exon	80173014	80173144	1000	+	.	gene_id "MSTRG.65596"; transcript_id "MSTRG.65596.117"; exon_number "10";
chr15	StringTie	exon	80175016	80175091	1000	+	.	gene_id "MSTRG.65596"; transcript_id "MSTRG.65596.117"; exon_number "11";
chr15	StringTie	exon	80177537	80177583	1000	+	.	gene_id "MSTRG.65596"; transcript_id "MSTRG.65596.117"; exon_number "12";
chr15	StringTie	exon	80180124	80180225	1000	+	.	gene_id "MSTRG.65596"; transcript_id "MSTRG.65596.117"; exon_number "13";
chr15	StringTie	exon	80181042	80181159	1000	+	.	gene_id "MSTRG.65596"; transcript_id "MSTRG.65596.117"; exon_number "14";
chr15	StringTie	exon	80186130	80186397	1000	+	.	gene_id "MSTRG.65596"; transcript_id "MSTRG.65596.117"; exon_number "15";
chr15	StringTie	exon	80189113	80189184	1000	+	.	gene_id "MSTRG.65596"; transcript_id "MSTRG.65596.117"; exon_number "16";
chr15	StringTie	exon	80190527	80190577	1000	+	.	gene_id "MSTRG.65596"; transcript_id "MSTRG.65596.117"; exon_number "17";
chr15	StringTie	transcript	80152794	80193689	1000	+	.	gene_id "MSTRG.65596"; transcript_id "MSTRG.65596.118";
chr15	StringTie	exon	80152794	80153135	1000	+	.	gene_id "MSTRG.65596"; transcript_id "MSTRG.65596.118"; exon_number "1";
chr15	StringTie	exon	80158060	80158170	1000	+	.	gene_id "MSTRG.65596"; transcript_id "MSTRG.65596.118"; exon_number "2";
chr15	StringTie	exon	80159756	80159877	1000	+	.	gene_id "MSTRG.65596"; transcript_id "MSTRG.65596.118"; exon_number "3";
chr15	StringTie	exon	80160410	80160459	1000	+	.	gene_id "MSTRG.65596"; transcript_id "MSTRG.65596.118"; exon_number "4";
chr15	StringTie	exon	80162246	80162336	1000	+	.	gene_id "MSTRG.65596"; transcript_id "MSTRG.65596.118"; exon_number "5";
chr15	StringTie	exon	80168052	80168149	1000	+	.	gene_id "MSTRG.65596"; transcript_id "MSTRG.65596.118"; exon_number "6";
chr15	StringTie	exon	80168264	80168316	1000	+	.	gene_id "MSTRG.65596"; transcript_id "MSTRG.65596.118"; exon_number "7";
chr15	StringTie	exon	80172149	80172248	1000	+	.	gene_id "MSTRG.65596"; transcript_id "MSTRG.65596.118"; exon_number "8";
chr15	StringTie	exon	80173014	80173144	1000	+	.	gene_id "MSTRG.65596"; transcript_id "MSTRG.65596.118"; exon_number "9";
chr15	StringTie	exon	80175016	80175091	1000	+	.	gene_id "MSTRG.65596"; transcript_id "MSTRG.65596.118"; exon_number "10";
chr15	StringTie	exon	80177537	80177583	1000	+	.	gene_id "MSTRG.65596"; transcript_id "MSTRG.65596.118"; exon_number "11";
chr15	StringTie	exon	80180124	80180330	1000	+	.	gene_id "MSTRG.65596"; transcript_id "MSTRG.65596.118"; exon_number "12";
chr15	StringTie	exon	80181042	80181159	1000	+	.	gene_id "MSTRG.65596"; transcript_id "MSTRG.65596.118"; exon_number "13";
chr15	StringTie	exon	80186130	80186397	1000	+	.	gene_id "MSTRG.65596"; transcript_id "MSTRG.65596.118"; exon_number "14";
chr15	StringTie	exon	80193223	80193689	1000	+	.	gene_id "MSTRG.65596"; transcript_id "MSTRG.65596.118"; exon_number "15";
chr15	StringTie	transcript	80152794	80189260	1000	+	.	gene_id "MSTRG.65596"; transcript_id "MSTRG.65596.119";
chr15	StringTie	exon	80152794	80152841	1000	+	.	gene_id "MSTRG.65596"; transcript_id "MSTRG.65596.119"; exon_number "1";
chr15	StringTie	exon	80153026	80153135	1000	+	.	gene_id "MSTRG.65596"; transcript_id "MSTRG.65596.119"; exon_number "2";
chr15	StringTie	exon	80156634	80156729	1000	+	.	gene_id "MSTRG.65596"; transcript_id "MSTRG.65596.119"; exon_number "3";
chr15	StringTie	exon	80158060	80158170	1000	+	.	gene_id "MSTRG.65596"; transcript_id "MSTRG.65596.119"; exon_number "4";
chr15	StringTie	exon	80159756	80159877	1000	+	.	gene_id "MSTRG.65596"; transcript_id "MSTRG.65596.119"; exon_number "5";
chr15	StringTie	exon	80160410	80160459	1000	+	.	gene_id "MSTRG.65596"; transcript_id "MSTRG.65596.119"; exon_number "6";
chr15	StringTie	exon	80162246	80162336	1000	+	.	gene_id "MSTRG.65596"; transcript_id "MSTRG.65596.119"; exon_number "7";
chr15	StringTie	exon	80168052	80168149	1000	+	.	gene_id "MSTRG.65596"; transcript_id "MSTRG.65596.119"; exon_number "8";
chr15	StringTie	exon	80168264	80168316	1000	+	.	gene_id "MSTRG.65596"; transcript_id "MSTRG.65596.119"; exon_number "9";
chr15	StringTie	exon	80172149	80172248	1000	+	.	gene_id "MSTRG.65596"; transcript_id "MSTRG.65596.119"; exon_number "10";
chr15	StringTie	exon	80173014	80173144	1000	+	.	gene_id "MSTRG.65596"; transcript_id "MSTRG.65596.119"; exon_number "11";
chr15	StringTie	exon	80175016	80175091	1000	+	.	gene_id "MSTRG.65596"; transcript_id "MSTRG.65596.119"; exon_number "12";
chr15	StringTie	exon	80177537	80177583	1000	+	.	gene_id "MSTRG.65596"; transcript_id "MSTRG.65596.119"; exon_number "13";
chr15	StringTie	exon	80180124	80180225	1000	+	.	gene_id "MSTRG.65596"; transcript_id "MSTRG.65596.119"; exon_number "14";
chr15	StringTie	exon	80181042	80181159	1000	+	.	gene_id "MSTRG.65596"; transcript_id "MSTRG.65596.119"; exon_number "15";
chr15	StringTie	exon	80186130	80186397	1000	+	.	gene_id "MSTRG.65596"; transcript_id "MSTRG.65596.119"; exon_number "16";
chr15	StringTie	exon	80189113	80189260	1000	+	.	gene_id "MSTRG.65596"; transcript_id "MSTRG.65596.119"; exon_number "17";
chr15	StringTie	transcript	80152490	80193918	1000	+	.	gene_id "MSTRG.65596"; transcript_id "MSTRG.65596.12";
chr15	StringTie	exon	80152490	80152545	1000	+	.	gene_id "MSTRG.65596"; transcript_id "MSTRG.65596.12"; exon_number "1";
chr15	StringTie	exon	80153026	80153135	1000	+	.	gene_id "MSTRG.65596"; transcript_id "MSTRG.65596.12"; exon_number "2";
chr15	StringTie	exon	80158060	80158170	1000	+	.	gene_id "MSTRG.65596"; transcript_id "MSTRG.65596.12"; exon_number "3";
chr15	StringTie	exon	80159756	80159877	1000	+	.	gene_id "MSTRG.65596"; transcript_id "MSTRG.65596.12"; exon_number "4";
chr15	StringTie	exon	80160410	80160459	1000	+	.	gene_id "MSTRG.65596"; transcript_id "MSTRG.65596.12"; exon_number "5";
chr15	StringTie	exon	80162246	80162336	1000	+	.	gene_id "MSTRG.65596"; transcript_id "MSTRG.65596.12"; exon_number "6";
chr15	StringTie	exon	80168052	80168149	1000	+	.	gene_id "MSTRG.65596"; transcript_id "MSTRG.65596.12"; exon_number "7";
chr15	StringTie	exon	80168264	80168316	1000	+	.	gene_id "MSTRG.65596"; transcript_id "MSTRG.65596.12"; exon_number "8";
chr15	StringTie	exon	80172149	80172248	1000	+	.	gene_id "MSTRG.65596"; transcript_id "MSTRG.65596.12"; exon_number "9";
chr15	StringTie	exon	80173014	80173144	1000	+	.	gene_id "MSTRG.65596"; transcript_id "MSTRG.65596.12"; exon_number "10";
chr15	StringTie	exon	80175016	80175091	1000	+	.	gene_id "MSTRG.65596"; transcript_id "MSTRG.65596.12"; exon_number "11";
chr15	StringTie	exon	80177537	80177583	1000	+	.	gene_id "MSTRG.65596"; transcript_id "MSTRG.65596.12"; exon_number "12";
chr15	StringTie	exon	80180124	80180225	1000	+	.	gene_id "MSTRG.65596"; transcript_id "MSTRG.65596.12"; exon_number "13";
chr15	StringTie	exon	80181042	80181159	1000	+	.	gene_id "MSTRG.65596"; transcript_id "MSTRG.65596.12"; exon_number "14";
chr15	StringTie	exon	80186130	80186397	1000	+	.	gene_id "MSTRG.65596"; transcript_id "MSTRG.65596.12"; exon_number "15";
chr15	StringTie	exon	80193223	80193918	1000	+	.	gene_id "MSTRG.65596"; transcript_id "MSTRG.65596.12"; exon_number "16";
chr15	StringTie	transcript	80152794	80191398	1000	+	.	gene_id "MSTRG.65596"; transcript_id "MSTRG.65596.120";
chr15	StringTie	exon	80152794	80152841	1000	+	.	gene_id "MSTRG.65596"; transcript_id "MSTRG.65596.120"; exon_number "1";
chr15	StringTie	exon	80153026	80153135	1000	+	.	gene_id "MSTRG.65596"; transcript_id "MSTRG.65596.120"; exon_number "2";
chr15	StringTie	exon	80158060	80158170	1000	+	.	gene_id "MSTRG.65596"; transcript_id "MSTRG.65596.120"; exon_number "3";
chr15	StringTie	exon	80159756	80159877	1000	+	.	gene_id "MSTRG.65596"; transcript_id "MSTRG.65596.120"; exon_number "4";
chr15	StringTie	exon	80160410	80160459	1000	+	.	gene_id "MSTRG.65596"; transcript_id "MSTRG.65596.120"; exon_number "5";
chr15	StringTie	exon	80162246	80162336	1000	+	.	gene_id "MSTRG.65596"; transcript_id "MSTRG.65596.120"; exon_number "6";
chr15	StringTie	exon	80168052	80168149	1000	+	.	gene_id "MSTRG.65596"; transcript_id "MSTRG.65596.120"; exon_number "7";
chr15	StringTie	exon	80168264	80168316	1000	+	.	gene_id "MSTRG.65596"; transcript_id "MSTRG.65596.120"; exon_number "8";
chr15	StringTie	exon	80172149	80172248	1000	+	.	gene_id "MSTRG.65596"; transcript_id "MSTRG.65596.120"; exon_number "9";
chr15	StringTie	exon	80173014	80173144	1000	+	.	gene_id "MSTRG.65596"; transcript_id "MSTRG.65596.120"; exon_number "10";
chr15	StringTie	exon	80175016	80175091	1000	+	.	gene_id "MSTRG.65596"; transcript_id "MSTRG.65596.120"; exon_number "11";
chr15	StringTie	exon	80177537	80177583	1000	+	.	gene_id "MSTRG.65596"; transcript_id "MSTRG.65596.120"; exon_number "12";
chr15	StringTie	exon	80180124	80180225	1000	+	.	gene_id "MSTRG.65596"; transcript_id "MSTRG.65596.120"; exon_number "13";
chr15	StringTie	exon	80181042	80181159	1000	+	.	gene_id "MSTRG.65596"; transcript_id "MSTRG.65596.120"; exon_number "14";
chr15	StringTie	exon	80186130	80186397	1000	+	.	gene_id "MSTRG.65596"; transcript_id "MSTRG.65596.120"; exon_number "15";
chr15	StringTie	exon	80189113	80189188	1000	+	.	gene_id "MSTRG.65596"; transcript_id "MSTRG.65596.120"; exon_number "16";
chr15	StringTie	exon	80191372	80191398	1000	+	.	gene_id "MSTRG.65596"; transcript_id "MSTRG.65596.120"; exon_number "17";
chr15	StringTie	transcript	80152794	80197120	1000	+	.	gene_id "MSTRG.65596"; transcript_id "MSTRG.65596.121";
chr15	StringTie	exon	80152794	80152841	1000	+	.	gene_id "MSTRG.65596"; transcript_id "MSTRG.65596.121"; exon_number "1";
chr15	StringTie	exon	80153001	80153135	1000	+	.	gene_id "MSTRG.65596"; transcript_id "MSTRG.65596.121"; exon_number "2";
chr15	StringTie	exon	80158060	80158170	1000	+	.	gene_id "MSTRG.65596"; transcript_id "MSTRG.65596.121"; exon_number "3";
chr15	StringTie	exon	80159756	80159877	1000	+	.	gene_id "MSTRG.65596"; transcript_id "MSTRG.65596.121"; exon_number "4";
chr15	StringTie	exon	80160410	80160459	1000	+	.	gene_id "MSTRG.65596"; transcript_id "MSTRG.65596.121"; exon_number "5";
chr15	StringTie	exon	80162246	80162336	1000	+	.	gene_id "MSTRG.65596"; transcript_id "MSTRG.65596.121"; exon_number "6";
chr15	StringTie	exon	80168052	80168149	1000	+	.	gene_id "MSTRG.65596"; transcript_id "MSTRG.65596.121"; exon_number "7";
chr15	StringTie	exon	80168264	80168316	1000	+	.	gene_id "MSTRG.65596"; transcript_id "MSTRG.65596.121"; exon_number "8";
chr15	StringTie	exon	80172149	80172248	1000	+	.	gene_id "MSTRG.65596"; transcript_id "MSTRG.65596.121"; exon_number "9";
chr15	StringTie	exon	80173014	80173144	1000	+	.	gene_id "MSTRG.65596"; transcript_id "MSTRG.65596.121"; exon_number "10";
chr15	StringTie	exon	80175016	80175091	1000	+	.	gene_id "MSTRG.65596"; transcript_id "MSTRG.65596.121"; exon_number "11";
chr15	StringTie	exon	80177537	80177583	1000	+	.	gene_id "MSTRG.65596"; transcript_id "MSTRG.65596.121"; exon_number "12";
chr15	StringTie	exon	80180124	80180225	1000	+	.	gene_id "MSTRG.65596"; transcript_id "MSTRG.65596.121"; exon_number "13";
chr15	StringTie	exon	80181042	80181159	1000	+	.	gene_id "MSTRG.65596"; transcript_id "MSTRG.65596.121"; exon_number "14";
chr15	StringTie	exon	80186130	80186397	1000	+	.	gene_id "MSTRG.65596"; transcript_id "MSTRG.65596.121"; exon_number "15";
chr15	StringTie	exon	80189113	80189188	1000	+	.	gene_id "MSTRG.65596"; transcript_id "MSTRG.65596.121"; exon_number "16";
chr15	StringTie	exon	80196746	80196859	1000	+	.	gene_id "MSTRG.65596"; transcript_id "MSTRG.65596.121"; exon_number "17";
chr15	StringTie	exon	80197102	80197120	1000	+	.	gene_id "MSTRG.65596"; transcript_id "MSTRG.65596.121"; exon_number "18";
chr15	StringTie	transcript	80152798	80189260	1000	+	.	gene_id "MSTRG.65596"; transcript_id "MSTRG.65596.124";
chr15	StringTie	exon	80152798	80152841	1000	+	.	gene_id "MSTRG.65596"; transcript_id "MSTRG.65596.124"; exon_number "1";
chr15	StringTie	exon	80153026	80153135	1000	+	.	gene_id "MSTRG.65596"; transcript_id "MSTRG.65596.124"; exon_number "2";
chr15	StringTie	exon	80153409	80153510	1000	+	.	gene_id "MSTRG.65596"; transcript_id "MSTRG.65596.124"; exon_number "3";
chr15	StringTie	exon	80158060	80158170	1000	+	.	gene_id "MSTRG.65596"; transcript_id "MSTRG.65596.124"; exon_number "4";
chr15	StringTie	exon	80159756	80159877	1000	+	.	gene_id "MSTRG.65596"; transcript_id "MSTRG.65596.124"; exon_number "5";
chr15	StringTie	exon	80160410	80160459	1000	+	.	gene_id "MSTRG.65596"; transcript_id "MSTRG.65596.124"; exon_number "6";
chr15	StringTie	exon	80162246	80162336	1000	+	.	gene_id "MSTRG.65596"; transcript_id "MSTRG.65596.124"; exon_number "7";
chr15	StringTie	exon	80168052	80168149	1000	+	.	gene_id "MSTRG.65596"; transcript_id "MSTRG.65596.124"; exon_number "8";
chr15	StringTie	exon	80168264	80168316	1000	+	.	gene_id "MSTRG.65596"; transcript_id "MSTRG.65596.124"; exon_number "9";
chr15	StringTie	exon	80172162	80172248	1000	+	.	gene_id "MSTRG.65596"; transcript_id "MSTRG.65596.124"; exon_number "10";
chr15	StringTie	exon	80173014	80173144	1000	+	.	gene_id "MSTRG.65596"; transcript_id "MSTRG.65596.124"; exon_number "11";
chr15	StringTie	exon	80175016	80175091	1000	+	.	gene_id "MSTRG.65596"; transcript_id "MSTRG.65596.124"; exon_number "12";
chr15	StringTie	exon	80177537	80177583	1000	+	.	gene_id "MSTRG.65596"; transcript_id "MSTRG.65596.124"; exon_number "13";
chr15	StringTie	exon	80180124	80180225	1000	+	.	gene_id "MSTRG.65596"; transcript_id "MSTRG.65596.124"; exon_number "14";
chr15	StringTie	exon	80181042	80181159	1000	+	.	gene_id "MSTRG.65596"; transcript_id "MSTRG.65596.124"; exon_number "15";
chr15	StringTie	exon	80186130	80186397	1000	+	.	gene_id "MSTRG.65596"; transcript_id "MSTRG.65596.124"; exon_number "16";
chr15	StringTie	exon	80189113	80189260	1000	+	.	gene_id "MSTRG.65596"; transcript_id "MSTRG.65596.124"; exon_number "17";
chr15	StringTie	transcript	80152798	80186361	1000	+	.	gene_id "MSTRG.65596"; transcript_id "MSTRG.65596.125";
chr15	StringTie	exon	80152798	80152841	1000	+	.	gene_id "MSTRG.65596"; transcript_id "MSTRG.65596.125"; exon_number "1";
chr15	StringTie	exon	80153026	80153135	1000	+	.	gene_id "MSTRG.65596"; transcript_id "MSTRG.65596.125"; exon_number "2";
chr15	StringTie	exon	80158060	80158170	1000	+	.	gene_id "MSTRG.65596"; transcript_id "MSTRG.65596.125"; exon_number "3";
chr15	StringTie	exon	80159756	80159877	1000	+	.	gene_id "MSTRG.65596"; transcript_id "MSTRG.65596.125"; exon_number "4";
chr15	StringTie	exon	80160410	80160459	1000	+	.	gene_id "MSTRG.65596"; transcript_id "MSTRG.65596.125"; exon_number "5";
chr15	StringTie	exon	80162246	80162336	1000	+	.	gene_id "MSTRG.65596"; transcript_id "MSTRG.65596.125"; exon_number "6";
chr15	StringTie	exon	80168052	80168149	1000	+	.	gene_id "MSTRG.65596"; transcript_id "MSTRG.65596.125"; exon_number "7";
chr15	StringTie	exon	80168264	80168316	1000	+	.	gene_id "MSTRG.65596"; transcript_id "MSTRG.65596.125"; exon_number "8";
chr15	StringTie	exon	80172149	80172248	1000	+	.	gene_id "MSTRG.65596"; transcript_id "MSTRG.65596.125"; exon_number "9";
chr15	StringTie	exon	80173014	80173144	1000	+	.	gene_id "MSTRG.65596"; transcript_id "MSTRG.65596.125"; exon_number "10";
chr15	StringTie	exon	80177537	80177583	1000	+	.	gene_id "MSTRG.65596"; transcript_id "MSTRG.65596.125"; exon_number "11";
chr15	StringTie	exon	80180124	80180225	1000	+	.	gene_id "MSTRG.65596"; transcript_id "MSTRG.65596.125"; exon_number "12";
chr15	StringTie	exon	80181042	80181159	1000	+	.	gene_id "MSTRG.65596"; transcript_id "MSTRG.65596.125"; exon_number "13";
chr15	StringTie	exon	80186130	80186361	1000	+	.	gene_id "MSTRG.65596"; transcript_id "MSTRG.65596.125"; exon_number "14";
chr15	StringTie	transcript	80152798	80193661	1000	+	.	gene_id "MSTRG.65596"; transcript_id "MSTRG.65596.126";
chr15	StringTie	exon	80152798	80152905	1000	+	.	gene_id "MSTRG.65596"; transcript_id "MSTRG.65596.126"; exon_number "1";
chr15	StringTie	exon	80153026	80153510	1000	+	.	gene_id "MSTRG.65596"; transcript_id "MSTRG.65596.126"; exon_number "2";
chr15	StringTie	exon	80158065	80158170	1000	+	.	gene_id "MSTRG.65596"; transcript_id "MSTRG.65596.126"; exon_number "3";
chr15	StringTie	exon	80159756	80159877	1000	+	.	gene_id "MSTRG.65596"; transcript_id "MSTRG.65596.126"; exon_number "4";
chr15	StringTie	exon	80160410	80160459	1000	+	.	gene_id "MSTRG.65596"; transcript_id "MSTRG.65596.126"; exon_number "5";
chr15	StringTie	exon	80162246	80162336	1000	+	.	gene_id "MSTRG.65596"; transcript_id "MSTRG.65596.126"; exon_number "6";
chr15	StringTie	exon	80168052	80168149	1000	+	.	gene_id "MSTRG.65596"; transcript_id "MSTRG.65596.126"; exon_number "7";
chr15	StringTie	exon	80168264	80168316	1000	+	.	gene_id "MSTRG.65596"; transcript_id "MSTRG.65596.126"; exon_number "8";
chr15	StringTie	exon	80172149	80172248	1000	+	.	gene_id "MSTRG.65596"; transcript_id "MSTRG.65596.126"; exon_number "9";
chr15	StringTie	exon	80173014	80173144	1000	+	.	gene_id "MSTRG.65596"; transcript_id "MSTRG.65596.126"; exon_number "10";
chr15	StringTie	exon	80175016	80175091	1000	+	.	gene_id "MSTRG.65596"; transcript_id "MSTRG.65596.126"; exon_number "11";
chr15	StringTie	exon	80177537	80177583	1000	+	.	gene_id "MSTRG.65596"; transcript_id "MSTRG.65596.126"; exon_number "12";
chr15	StringTie	exon	80180124	80180225	1000	+	.	gene_id "MSTRG.65596"; transcript_id "MSTRG.65596.126"; exon_number "13";
chr15	StringTie	exon	80181042	80181159	1000	+	.	gene_id "MSTRG.65596"; transcript_id "MSTRG.65596.126"; exon_number "14";
chr15	StringTie	exon	80186130	80186397	1000	+	.	gene_id "MSTRG.65596"; transcript_id "MSTRG.65596.126"; exon_number "15";
chr15	StringTie	exon	80189113	80189188	1000	+	.	gene_id "MSTRG.65596"; transcript_id "MSTRG.65596.126"; exon_number "16";
chr15	StringTie	exon	80193223	80193661	1000	+	.	gene_id "MSTRG.65596"; transcript_id "MSTRG.65596.126"; exon_number "17";
chr15	StringTie	transcript	80152798	80193582	1000	+	.	gene_id "MSTRG.65596"; transcript_id "MSTRG.65596.127";
chr15	StringTie	exon	80152798	80152905	1000	+	.	gene_id "MSTRG.65596"; transcript_id "MSTRG.65596.127"; exon_number "1";
chr15	StringTie	exon	80153026	80153135	1000	+	.	gene_id "MSTRG.65596"; transcript_id "MSTRG.65596.127"; exon_number "2";
chr15	StringTie	exon	80158060	80158170	1000	+	.	gene_id "MSTRG.65596"; transcript_id "MSTRG.65596.127"; exon_number "3";
chr15	StringTie	exon	80159756	80159877	1000	+	.	gene_id "MSTRG.65596"; transcript_id "MSTRG.65596.127"; exon_number "4";
chr15	StringTie	exon	80160410	80160459	1000	+	.	gene_id "MSTRG.65596"; transcript_id "MSTRG.65596.127"; exon_number "5";
chr15	StringTie	exon	80162246	80162336	1000	+	.	gene_id "MSTRG.65596"; transcript_id "MSTRG.65596.127"; exon_number "6";
chr15	StringTie	exon	80168052	80168149	1000	+	.	gene_id "MSTRG.65596"; transcript_id "MSTRG.65596.127"; exon_number "7";
chr15	StringTie	exon	80168264	80168316	1000	+	.	gene_id "MSTRG.65596"; transcript_id "MSTRG.65596.127"; exon_number "8";
chr15	StringTie	exon	80172149	80172248	1000	+	.	gene_id "MSTRG.65596"; transcript_id "MSTRG.65596.127"; exon_number "9";
chr15	StringTie	exon	80173014	80173144	1000	+	.	gene_id "MSTRG.65596"; transcript_id "MSTRG.65596.127"; exon_number "10";
chr15	StringTie	exon	80175016	80175091	1000	+	.	gene_id "MSTRG.65596"; transcript_id "MSTRG.65596.127"; exon_number "11";
chr15	StringTie	exon	80177537	80177583	1000	+	.	gene_id "MSTRG.65596"; transcript_id "MSTRG.65596.127"; exon_number "12";
chr15	StringTie	exon	80180124	80180225	1000	+	.	gene_id "MSTRG.65596"; transcript_id "MSTRG.65596.127"; exon_number "13";
chr15	StringTie	exon	80181042	80181159	1000	+	.	gene_id "MSTRG.65596"; transcript_id "MSTRG.65596.127"; exon_number "14";
chr15	StringTie	exon	80186130	80186397	1000	+	.	gene_id "MSTRG.65596"; transcript_id "MSTRG.65596.127"; exon_number "15";
chr15	StringTie	exon	80189113	80189184	1000	+	.	gene_id "MSTRG.65596"; transcript_id "MSTRG.65596.127"; exon_number "16";
chr15	StringTie	exon	80193223	80193582	1000	+	.	gene_id "MSTRG.65596"; transcript_id "MSTRG.65596.127"; exon_number "17";
chr15	StringTie	transcript	80152798	80193686	1000	+	.	gene_id "MSTRG.65596"; transcript_id "MSTRG.65596.128";
chr15	StringTie	exon	80152798	80152905	1000	+	.	gene_id "MSTRG.65596"; transcript_id "MSTRG.65596.128"; exon_number "1";
chr15	StringTie	exon	80153001	80153135	1000	+	.	gene_id "MSTRG.65596"; transcript_id "MSTRG.65596.128"; exon_number "2";
chr15	StringTie	exon	80158060	80158170	1000	+	.	gene_id "MSTRG.65596"; transcript_id "MSTRG.65596.128"; exon_number "3";
chr15	StringTie	exon	80159756	80159877	1000	+	.	gene_id "MSTRG.65596"; transcript_id "MSTRG.65596.128"; exon_number "4";
chr15	StringTie	exon	80160410	80160459	1000	+	.	gene_id "MSTRG.65596"; transcript_id "MSTRG.65596.128"; exon_number "5";
chr15	StringTie	exon	80162246	80162336	1000	+	.	gene_id "MSTRG.65596"; transcript_id "MSTRG.65596.128"; exon_number "6";
chr15	StringTie	exon	80168052	80168149	1000	+	.	gene_id "MSTRG.65596"; transcript_id "MSTRG.65596.128"; exon_number "7";
chr15	StringTie	exon	80168264	80168316	1000	+	.	gene_id "MSTRG.65596"; transcript_id "MSTRG.65596.128"; exon_number "8";
chr15	StringTie	exon	80172149	80172248	1000	+	.	gene_id "MSTRG.65596"; transcript_id "MSTRG.65596.128"; exon_number "9";
chr15	StringTie	exon	80173014	80173144	1000	+	.	gene_id "MSTRG.65596"; transcript_id "MSTRG.65596.128"; exon_number "10";
chr15	StringTie	exon	80175016	80175091	1000	+	.	gene_id "MSTRG.65596"; transcript_id "MSTRG.65596.128"; exon_number "11";
chr15	StringTie	exon	80177537	80177583	1000	+	.	gene_id "MSTRG.65596"; transcript_id "MSTRG.65596.128"; exon_number "12";
chr15	StringTie	exon	80180124	80180225	1000	+	.	gene_id "MSTRG.65596"; transcript_id "MSTRG.65596.128"; exon_number "13";
chr15	StringTie	exon	80181042	80181159	1000	+	.	gene_id "MSTRG.65596"; transcript_id "MSTRG.65596.128"; exon_number "14";
chr15	StringTie	exon	80186130	80186397	1000	+	.	gene_id "MSTRG.65596"; transcript_id "MSTRG.65596.128"; exon_number "15";
chr15	StringTie	exon	80189113	80189188	1000	+	.	gene_id "MSTRG.65596"; transcript_id "MSTRG.65596.128"; exon_number "16";
chr15	StringTie	exon	80193223	80193686	1000	+	.	gene_id "MSTRG.65596"; transcript_id "MSTRG.65596.128"; exon_number "17";
chr15	StringTie	transcript	80152799	80193345	1000	+	.	gene_id "MSTRG.65596"; transcript_id "MSTRG.65596.129";
chr15	StringTie	exon	80152799	80152905	1000	+	.	gene_id "MSTRG.65596"; transcript_id "MSTRG.65596.129"; exon_number "1";
chr15	StringTie	exon	80153026	80153135	1000	+	.	gene_id "MSTRG.65596"; transcript_id "MSTRG.65596.129"; exon_number "2";
chr15	StringTie	exon	80158060	80158170	1000	+	.	gene_id "MSTRG.65596"; transcript_id "MSTRG.65596.129"; exon_number "3";
chr15	StringTie	exon	80159756	80159877	1000	+	.	gene_id "MSTRG.65596"; transcript_id "MSTRG.65596.129"; exon_number "4";
chr15	StringTie	exon	80160410	80160459	1000	+	.	gene_id "MSTRG.65596"; transcript_id "MSTRG.65596.129"; exon_number "5";
chr15	StringTie	exon	80162246	80162336	1000	+	.	gene_id "MSTRG.65596"; transcript_id "MSTRG.65596.129"; exon_number "6";
chr15	StringTie	exon	80168052	80168149	1000	+	.	gene_id "MSTRG.65596"; transcript_id "MSTRG.65596.129"; exon_number "7";
chr15	StringTie	exon	80168264	80168316	1000	+	.	gene_id "MSTRG.65596"; transcript_id "MSTRG.65596.129"; exon_number "8";
chr15	StringTie	exon	80173014	80173144	1000	+	.	gene_id "MSTRG.65596"; transcript_id "MSTRG.65596.129"; exon_number "9";
chr15	StringTie	exon	80175016	80175091	1000	+	.	gene_id "MSTRG.65596"; transcript_id "MSTRG.65596.129"; exon_number "10";
chr15	StringTie	exon	80177537	80177583	1000	+	.	gene_id "MSTRG.65596"; transcript_id "MSTRG.65596.129"; exon_number "11";
chr15	StringTie	exon	80180124	80180225	1000	+	.	gene_id "MSTRG.65596"; transcript_id "MSTRG.65596.129"; exon_number "12";
chr15	StringTie	exon	80181042	80181159	1000	+	.	gene_id "MSTRG.65596"; transcript_id "MSTRG.65596.129"; exon_number "13";
chr15	StringTie	exon	80186130	80186397	1000	+	.	gene_id "MSTRG.65596"; transcript_id "MSTRG.65596.129"; exon_number "14";
chr15	StringTie	exon	80193223	80193345	1000	+	.	gene_id "MSTRG.65596"; transcript_id "MSTRG.65596.129"; exon_number "15";
chr15	StringTie	transcript	80152490	80196331	1000	+	.	gene_id "MSTRG.65596"; transcript_id "MSTRG.65596.13";
chr15	StringTie	exon	80152490	80152545	1000	+	.	gene_id "MSTRG.65596"; transcript_id "MSTRG.65596.13"; exon_number "1";
chr15	StringTie	exon	80153026	80153135	1000	+	.	gene_id "MSTRG.65596"; transcript_id "MSTRG.65596.13"; exon_number "2";
chr15	StringTie	exon	80158060	80158170	1000	+	.	gene_id "MSTRG.65596"; transcript_id "MSTRG.65596.13"; exon_number "3";
chr15	StringTie	exon	80159756	80159877	1000	+	.	gene_id "MSTRG.65596"; transcript_id "MSTRG.65596.13"; exon_number "4";
chr15	StringTie	exon	80160410	80160459	1000	+	.	gene_id "MSTRG.65596"; transcript_id "MSTRG.65596.13"; exon_number "5";
chr15	StringTie	exon	80162246	80162336	1000	+	.	gene_id "MSTRG.65596"; transcript_id "MSTRG.65596.13"; exon_number "6";
chr15	StringTie	exon	80168052	80168149	1000	+	.	gene_id "MSTRG.65596"; transcript_id "MSTRG.65596.13"; exon_number "7";
chr15	StringTie	exon	80168264	80168316	1000	+	.	gene_id "MSTRG.65596"; transcript_id "MSTRG.65596.13"; exon_number "8";
chr15	StringTie	exon	80172149	80172248	1000	+	.	gene_id "MSTRG.65596"; transcript_id "MSTRG.65596.13"; exon_number "9";
chr15	StringTie	exon	80173014	80173144	1000	+	.	gene_id "MSTRG.65596"; transcript_id "MSTRG.65596.13"; exon_number "10";
chr15	StringTie	exon	80175016	80175091	1000	+	.	gene_id "MSTRG.65596"; transcript_id "MSTRG.65596.13"; exon_number "11";
chr15	StringTie	exon	80177537	80177583	1000	+	.	gene_id "MSTRG.65596"; transcript_id "MSTRG.65596.13"; exon_number "12";
chr15	StringTie	exon	80180124	80180225	1000	+	.	gene_id "MSTRG.65596"; transcript_id "MSTRG.65596.13"; exon_number "13";
chr15	StringTie	exon	80181042	80181159	1000	+	.	gene_id "MSTRG.65596"; transcript_id "MSTRG.65596.13"; exon_number "14";
chr15	StringTie	exon	80186130	80189184	1000	+	.	gene_id "MSTRG.65596"; transcript_id "MSTRG.65596.13"; exon_number "15";
chr15	StringTie	exon	80196300	80196331	1000	+	.	gene_id "MSTRG.65596"; transcript_id "MSTRG.65596.13"; exon_number "16";
chr15	StringTie	transcript	80152799	80196857	1000	+	.	gene_id "MSTRG.65596"; transcript_id "MSTRG.65596.130";
chr15	StringTie	exon	80152799	80152905	1000	+	.	gene_id "MSTRG.65596"; transcript_id "MSTRG.65596.130"; exon_number "1";
chr15	StringTie	exon	80153026	80153135	1000	+	.	gene_id "MSTRG.65596"; transcript_id "MSTRG.65596.130"; exon_number "2";
chr15	StringTie	exon	80153359	80153483	1000	+	.	gene_id "MSTRG.65596"; transcript_id "MSTRG.65596.130"; exon_number "3";
chr15	StringTie	exon	80158060	80158170	1000	+	.	gene_id "MSTRG.65596"; transcript_id "MSTRG.65596.130"; exon_number "4";
chr15	StringTie	exon	80159756	80159877	1000	+	.	gene_id "MSTRG.65596"; transcript_id "MSTRG.65596.130"; exon_number "5";
chr15	StringTie	exon	80160410	80160459	1000	+	.	gene_id "MSTRG.65596"; transcript_id "MSTRG.65596.130"; exon_number "6";
chr15	StringTie	exon	80162246	80162336	1000	+	.	gene_id "MSTRG.65596"; transcript_id "MSTRG.65596.130"; exon_number "7";
chr15	StringTie	exon	80168052	80168149	1000	+	.	gene_id "MSTRG.65596"; transcript_id "MSTRG.65596.130"; exon_number "8";
chr15	StringTie	exon	80168264	80168316	1000	+	.	gene_id "MSTRG.65596"; transcript_id "MSTRG.65596.130"; exon_number "9";
chr15	StringTie	exon	80172149	80172248	1000	+	.	gene_id "MSTRG.65596"; transcript_id "MSTRG.65596.130"; exon_number "10";
chr15	StringTie	exon	80173014	80173144	1000	+	.	gene_id "MSTRG.65596"; transcript_id "MSTRG.65596.130"; exon_number "11";
chr15	StringTie	exon	80175016	80175091	1000	+	.	gene_id "MSTRG.65596"; transcript_id "MSTRG.65596.130"; exon_number "12";
chr15	StringTie	exon	80177537	80177583	1000	+	.	gene_id "MSTRG.65596"; transcript_id "MSTRG.65596.130"; exon_number "13";
chr15	StringTie	exon	80180124	80180225	1000	+	.	gene_id "MSTRG.65596"; transcript_id "MSTRG.65596.130"; exon_number "14";
chr15	StringTie	exon	80181042	80181159	1000	+	.	gene_id "MSTRG.65596"; transcript_id "MSTRG.65596.130"; exon_number "15";
chr15	StringTie	exon	80186130	80186397	1000	+	.	gene_id "MSTRG.65596"; transcript_id "MSTRG.65596.130"; exon_number "16";
chr15	StringTie	exon	80196746	80196857	1000	+	.	gene_id "MSTRG.65596"; transcript_id "MSTRG.65596.130"; exon_number "17";
chr15	StringTie	transcript	80152800	80186550	1000	+	.	gene_id "MSTRG.65596"; transcript_id "MSTRG.65596.131";
chr15	StringTie	exon	80152800	80152841	1000	+	.	gene_id "MSTRG.65596"; transcript_id "MSTRG.65596.131"; exon_number "1";
chr15	StringTie	exon	80153001	80153135	1000	+	.	gene_id "MSTRG.65596"; transcript_id "MSTRG.65596.131"; exon_number "2";
chr15	StringTie	exon	80153359	80153510	1000	+	.	gene_id "MSTRG.65596"; transcript_id "MSTRG.65596.131"; exon_number "3";
chr15	StringTie	exon	80158060	80158170	1000	+	.	gene_id "MSTRG.65596"; transcript_id "MSTRG.65596.131"; exon_number "4";
chr15	StringTie	exon	80159756	80159877	1000	+	.	gene_id "MSTRG.65596"; transcript_id "MSTRG.65596.131"; exon_number "5";
chr15	StringTie	exon	80160410	80160459	1000	+	.	gene_id "MSTRG.65596"; transcript_id "MSTRG.65596.131"; exon_number "6";
chr15	StringTie	exon	80162246	80162336	1000	+	.	gene_id "MSTRG.65596"; transcript_id "MSTRG.65596.131"; exon_number "7";
chr15	StringTie	exon	80168052	80168149	1000	+	.	gene_id "MSTRG.65596"; transcript_id "MSTRG.65596.131"; exon_number "8";
chr15	StringTie	exon	80168264	80168316	1000	+	.	gene_id "MSTRG.65596"; transcript_id "MSTRG.65596.131"; exon_number "9";
chr15	StringTie	exon	80172149	80172248	1000	+	.	gene_id "MSTRG.65596"; transcript_id "MSTRG.65596.131"; exon_number "10";
chr15	StringTie	exon	80173014	80173144	1000	+	.	gene_id "MSTRG.65596"; transcript_id "MSTRG.65596.131"; exon_number "11";
chr15	StringTie	exon	80175016	80175091	1000	+	.	gene_id "MSTRG.65596"; transcript_id "MSTRG.65596.131"; exon_number "12";
chr15	StringTie	exon	80177537	80177583	1000	+	.	gene_id "MSTRG.65596"; transcript_id "MSTRG.65596.131"; exon_number "13";
chr15	StringTie	exon	80180124	80180225	1000	+	.	gene_id "MSTRG.65596"; transcript_id "MSTRG.65596.131"; exon_number "14";
chr15	StringTie	exon	80181042	80181159	1000	+	.	gene_id "MSTRG.65596"; transcript_id "MSTRG.65596.131"; exon_number "15";
chr15	StringTie	exon	80186130	80186550	1000	+	.	gene_id "MSTRG.65596"; transcript_id "MSTRG.65596.131"; exon_number "16";
chr15	StringTie	transcript	80152800	80193360	1000	+	.	gene_id "MSTRG.65596"; transcript_id "MSTRG.65596.132";
chr15	StringTie	exon	80152800	80152841	1000	+	.	gene_id "MSTRG.65596"; transcript_id "MSTRG.65596.132"; exon_number "1";
chr15	StringTie	exon	80153001	80153135	1000	+	.	gene_id "MSTRG.65596"; transcript_id "MSTRG.65596.132"; exon_number "2";
chr15	StringTie	exon	80158060	80158170	1000	+	.	gene_id "MSTRG.65596"; transcript_id "MSTRG.65596.132"; exon_number "3";
chr15	StringTie	exon	80159756	80159877	1000	+	.	gene_id "MSTRG.65596"; transcript_id "MSTRG.65596.132"; exon_number "4";
chr15	StringTie	exon	80160410	80160459	1000	+	.	gene_id "MSTRG.65596"; transcript_id "MSTRG.65596.132"; exon_number "5";
chr15	StringTie	exon	80162246	80162336	1000	+	.	gene_id "MSTRG.65596"; transcript_id "MSTRG.65596.132"; exon_number "6";
chr15	StringTie	exon	80168052	80168149	1000	+	.	gene_id "MSTRG.65596"; transcript_id "MSTRG.65596.132"; exon_number "7";
chr15	StringTie	exon	80168264	80168316	1000	+	.	gene_id "MSTRG.65596"; transcript_id "MSTRG.65596.132"; exon_number "8";
chr15	StringTie	exon	80172149	80172248	1000	+	.	gene_id "MSTRG.65596"; transcript_id "MSTRG.65596.132"; exon_number "9";
chr15	StringTie	exon	80173014	80173144	1000	+	.	gene_id "MSTRG.65596"; transcript_id "MSTRG.65596.132"; exon_number "10";
chr15	StringTie	exon	80175016	80175091	1000	+	.	gene_id "MSTRG.65596"; transcript_id "MSTRG.65596.132"; exon_number "11";
chr15	StringTie	exon	80177537	80177583	1000	+	.	gene_id "MSTRG.65596"; transcript_id "MSTRG.65596.132"; exon_number "12";
chr15	StringTie	exon	80180124	80180225	1000	+	.	gene_id "MSTRG.65596"; transcript_id "MSTRG.65596.132"; exon_number "13";
chr15	StringTie	exon	80181042	80181159	1000	+	.	gene_id "MSTRG.65596"; transcript_id "MSTRG.65596.132"; exon_number "14";
chr15	StringTie	exon	80186130	80186397	1000	+	.	gene_id "MSTRG.65596"; transcript_id "MSTRG.65596.132"; exon_number "15";
chr15	StringTie	exon	80193223	80193360	1000	+	.	gene_id "MSTRG.65596"; transcript_id "MSTRG.65596.132"; exon_number "16";
chr15	StringTie	transcript	80152802	80196768	1000	+	.	gene_id "MSTRG.65596"; transcript_id "MSTRG.65596.133";
chr15	StringTie	exon	80152802	80152905	1000	+	.	gene_id "MSTRG.65596"; transcript_id "MSTRG.65596.133"; exon_number "1";
chr15	StringTie	exon	80153026	80153135	1000	+	.	gene_id "MSTRG.65596"; transcript_id "MSTRG.65596.133"; exon_number "2";
chr15	StringTie	exon	80158060	80158170	1000	+	.	gene_id "MSTRG.65596"; transcript_id "MSTRG.65596.133"; exon_number "3";
chr15	StringTie	exon	80159756	80159877	1000	+	.	gene_id "MSTRG.65596"; transcript_id "MSTRG.65596.133"; exon_number "4";
chr15	StringTie	exon	80160410	80160459	1000	+	.	gene_id "MSTRG.65596"; transcript_id "MSTRG.65596.133"; exon_number "5";
chr15	StringTie	exon	80162246	80162336	1000	+	.	gene_id "MSTRG.65596"; transcript_id "MSTRG.65596.133"; exon_number "6";
chr15	StringTie	exon	80168052	80168149	1000	+	.	gene_id "MSTRG.65596"; transcript_id "MSTRG.65596.133"; exon_number "7";
chr15	StringTie	exon	80168264	80168316	1000	+	.	gene_id "MSTRG.65596"; transcript_id "MSTRG.65596.133"; exon_number "8";
chr15	StringTie	exon	80173014	80173144	1000	+	.	gene_id "MSTRG.65596"; transcript_id "MSTRG.65596.133"; exon_number "9";
chr15	StringTie	exon	80175016	80175091	1000	+	.	gene_id "MSTRG.65596"; transcript_id "MSTRG.65596.133"; exon_number "10";
chr15	StringTie	exon	80177537	80177583	1000	+	.	gene_id "MSTRG.65596"; transcript_id "MSTRG.65596.133"; exon_number "11";
chr15	StringTie	exon	80180124	80180225	1000	+	.	gene_id "MSTRG.65596"; transcript_id "MSTRG.65596.133"; exon_number "12";
chr15	StringTie	exon	80181042	80181159	1000	+	.	gene_id "MSTRG.65596"; transcript_id "MSTRG.65596.133"; exon_number "13";
chr15	StringTie	exon	80186130	80186397	1000	+	.	gene_id "MSTRG.65596"; transcript_id "MSTRG.65596.133"; exon_number "14";
chr15	StringTie	exon	80196746	80196768	1000	+	.	gene_id "MSTRG.65596"; transcript_id "MSTRG.65596.133"; exon_number "15";
chr15	StringTie	transcript	80152802	80196838	1000	+	.	gene_id "MSTRG.65596"; transcript_id "MSTRG.65596.134";
chr15	StringTie	exon	80152802	80152905	1000	+	.	gene_id "MSTRG.65596"; transcript_id "MSTRG.65596.134"; exon_number "1";
chr15	StringTie	exon	80153001	80153135	1000	+	.	gene_id "MSTRG.65596"; transcript_id "MSTRG.65596.134"; exon_number "2";
chr15	StringTie	exon	80158060	80158170	1000	+	.	gene_id "MSTRG.65596"; transcript_id "MSTRG.65596.134"; exon_number "3";
chr15	StringTie	exon	80159756	80159877	1000	+	.	gene_id "MSTRG.65596"; transcript_id "MSTRG.65596.134"; exon_number "4";
chr15	StringTie	exon	80160410	80160459	1000	+	.	gene_id "MSTRG.65596"; transcript_id "MSTRG.65596.134"; exon_number "5";
chr15	StringTie	exon	80162246	80162336	1000	+	.	gene_id "MSTRG.65596"; transcript_id "MSTRG.65596.134"; exon_number "6";
chr15	StringTie	exon	80168052	80168149	1000	+	.	gene_id "MSTRG.65596"; transcript_id "MSTRG.65596.134"; exon_number "7";
chr15	StringTie	exon	80168264	80168316	1000	+	.	gene_id "MSTRG.65596"; transcript_id "MSTRG.65596.134"; exon_number "8";
chr15	StringTie	exon	80172149	80172248	1000	+	.	gene_id "MSTRG.65596"; transcript_id "MSTRG.65596.134"; exon_number "9";
chr15	StringTie	exon	80173014	80173144	1000	+	.	gene_id "MSTRG.65596"; transcript_id "MSTRG.65596.134"; exon_number "10";
chr15	StringTie	exon	80175016	80175091	1000	+	.	gene_id "MSTRG.65596"; transcript_id "MSTRG.65596.134"; exon_number "11";
chr15	StringTie	exon	80177537	80177583	1000	+	.	gene_id "MSTRG.65596"; transcript_id "MSTRG.65596.134"; exon_number "12";
chr15	StringTie	exon	80180124	80180225	1000	+	.	gene_id "MSTRG.65596"; transcript_id "MSTRG.65596.134"; exon_number "13";
chr15	StringTie	exon	80181042	80181159	1000	+	.	gene_id "MSTRG.65596"; transcript_id "MSTRG.65596.134"; exon_number "14";
chr15	StringTie	exon	80186130	80186397	1000	+	.	gene_id "MSTRG.65596"; transcript_id "MSTRG.65596.134"; exon_number "15";
chr15	StringTie	exon	80189113	80189184	1000	+	.	gene_id "MSTRG.65596"; transcript_id "MSTRG.65596.134"; exon_number "16";
chr15	StringTie	exon	80196746	80196838	1000	+	.	gene_id "MSTRG.65596"; transcript_id "MSTRG.65596.134"; exon_number "17";
chr15	StringTie	transcript	80152802	80189193	1000	+	.	gene_id "MSTRG.65596"; transcript_id "MSTRG.65596.135";
chr15	StringTie	exon	80152802	80152841	1000	+	.	gene_id "MSTRG.65596"; transcript_id "MSTRG.65596.135"; exon_number "1";
chr15	StringTie	exon	80153026	80153135	1000	+	.	gene_id "MSTRG.65596"; transcript_id "MSTRG.65596.135"; exon_number "2";
chr15	StringTie	exon	80153359	80153483	1000	+	.	gene_id "MSTRG.65596"; transcript_id "MSTRG.65596.135"; exon_number "3";
chr15	StringTie	exon	80158065	80158170	1000	+	.	gene_id "MSTRG.65596"; transcript_id "MSTRG.65596.135"; exon_number "4";
chr15	StringTie	exon	80159756	80159877	1000	+	.	gene_id "MSTRG.65596"; transcript_id "MSTRG.65596.135"; exon_number "5";
chr15	StringTie	exon	80160410	80160459	1000	+	.	gene_id "MSTRG.65596"; transcript_id "MSTRG.65596.135"; exon_number "6";
chr15	StringTie	exon	80162246	80162336	1000	+	.	gene_id "MSTRG.65596"; transcript_id "MSTRG.65596.135"; exon_number "7";
chr15	StringTie	exon	80168052	80168149	1000	+	.	gene_id "MSTRG.65596"; transcript_id "MSTRG.65596.135"; exon_number "8";
chr15	StringTie	exon	80168264	80168316	1000	+	.	gene_id "MSTRG.65596"; transcript_id "MSTRG.65596.135"; exon_number "9";
chr15	StringTie	exon	80172149	80172248	1000	+	.	gene_id "MSTRG.65596"; transcript_id "MSTRG.65596.135"; exon_number "10";
chr15	StringTie	exon	80173014	80173144	1000	+	.	gene_id "MSTRG.65596"; transcript_id "MSTRG.65596.135"; exon_number "11";
chr15	StringTie	exon	80175016	80175091	1000	+	.	gene_id "MSTRG.65596"; transcript_id "MSTRG.65596.135"; exon_number "12";
chr15	StringTie	exon	80177537	80177583	1000	+	.	gene_id "MSTRG.65596"; transcript_id "MSTRG.65596.135"; exon_number "13";
chr15	StringTie	exon	80180124	80180225	1000	+	.	gene_id "MSTRG.65596"; transcript_id "MSTRG.65596.135"; exon_number "14";
chr15	StringTie	exon	80181042	80181159	1000	+	.	gene_id "MSTRG.65596"; transcript_id "MSTRG.65596.135"; exon_number "15";
chr15	StringTie	exon	80186130	80186397	1000	+	.	gene_id "MSTRG.65596"; transcript_id "MSTRG.65596.135"; exon_number "16";
chr15	StringTie	exon	80189113	80189193	1000	+	.	gene_id "MSTRG.65596"; transcript_id "MSTRG.65596.135"; exon_number "17";
chr15	StringTie	transcript	80152804	80193241	1000	+	.	gene_id "MSTRG.65596"; transcript_id "MSTRG.65596.136";
chr15	StringTie	exon	80152804	80152905	1000	+	.	gene_id "MSTRG.65596"; transcript_id "MSTRG.65596.136"; exon_number "1";
chr15	StringTie	exon	80153026	80153135	1000	+	.	gene_id "MSTRG.65596"; transcript_id "MSTRG.65596.136"; exon_number "2";
chr15	StringTie	exon	80153359	80153483	1000	+	.	gene_id "MSTRG.65596"; transcript_id "MSTRG.65596.136"; exon_number "3";
chr15	StringTie	exon	80158060	80158170	1000	+	.	gene_id "MSTRG.65596"; transcript_id "MSTRG.65596.136"; exon_number "4";
chr15	StringTie	exon	80159756	80159877	1000	+	.	gene_id "MSTRG.65596"; transcript_id "MSTRG.65596.136"; exon_number "5";
chr15	StringTie	exon	80160410	80160459	1000	+	.	gene_id "MSTRG.65596"; transcript_id "MSTRG.65596.136"; exon_number "6";
chr15	StringTie	exon	80162246	80162336	1000	+	.	gene_id "MSTRG.65596"; transcript_id "MSTRG.65596.136"; exon_number "7";
chr15	StringTie	exon	80168052	80168149	1000	+	.	gene_id "MSTRG.65596"; transcript_id "MSTRG.65596.136"; exon_number "8";
chr15	StringTie	exon	80168264	80168316	1000	+	.	gene_id "MSTRG.65596"; transcript_id "MSTRG.65596.136"; exon_number "9";
chr15	StringTie	exon	80172149	80172248	1000	+	.	gene_id "MSTRG.65596"; transcript_id "MSTRG.65596.136"; exon_number "10";
chr15	StringTie	exon	80173014	80173144	1000	+	.	gene_id "MSTRG.65596"; transcript_id "MSTRG.65596.136"; exon_number "11";
chr15	StringTie	exon	80175016	80175091	1000	+	.	gene_id "MSTRG.65596"; transcript_id "MSTRG.65596.136"; exon_number "12";
chr15	StringTie	exon	80177537	80177583	1000	+	.	gene_id "MSTRG.65596"; transcript_id "MSTRG.65596.136"; exon_number "13";
chr15	StringTie	exon	80180124	80180225	1000	+	.	gene_id "MSTRG.65596"; transcript_id "MSTRG.65596.136"; exon_number "14";
chr15	StringTie	exon	80181042	80181159	1000	+	.	gene_id "MSTRG.65596"; transcript_id "MSTRG.65596.136"; exon_number "15";
chr15	StringTie	exon	80186130	80186397	1000	+	.	gene_id "MSTRG.65596"; transcript_id "MSTRG.65596.136"; exon_number "16";
chr15	StringTie	exon	80193223	80193241	1000	+	.	gene_id "MSTRG.65596"; transcript_id "MSTRG.65596.136"; exon_number "17";
chr15	StringTie	transcript	80152804	80196375	1000	+	.	gene_id "MSTRG.65596"; transcript_id "MSTRG.65596.137";
chr15	StringTie	exon	80152804	80152841	1000	+	.	gene_id "MSTRG.65596"; transcript_id "MSTRG.65596.137"; exon_number "1";
chr15	StringTie	exon	80153026	80153135	1000	+	.	gene_id "MSTRG.65596"; transcript_id "MSTRG.65596.137"; exon_number "2";
chr15	StringTie	exon	80158060	80158170	1000	+	.	gene_id "MSTRG.65596"; transcript_id "MSTRG.65596.137"; exon_number "3";
chr15	StringTie	exon	80159756	80159877	1000	+	.	gene_id "MSTRG.65596"; transcript_id "MSTRG.65596.137"; exon_number "4";
chr15	StringTie	exon	80160410	80160459	1000	+	.	gene_id "MSTRG.65596"; transcript_id "MSTRG.65596.137"; exon_number "5";
chr15	StringTie	exon	80162246	80162336	1000	+	.	gene_id "MSTRG.65596"; transcript_id "MSTRG.65596.137"; exon_number "6";
chr15	StringTie	exon	80168052	80168149	1000	+	.	gene_id "MSTRG.65596"; transcript_id "MSTRG.65596.137"; exon_number "7";
chr15	StringTie	exon	80168264	80168316	1000	+	.	gene_id "MSTRG.65596"; transcript_id "MSTRG.65596.137"; exon_number "8";
chr15	StringTie	exon	80173014	80173144	1000	+	.	gene_id "MSTRG.65596"; transcript_id "MSTRG.65596.137"; exon_number "9";
chr15	StringTie	exon	80175016	80175091	1000	+	.	gene_id "MSTRG.65596"; transcript_id "MSTRG.65596.137"; exon_number "10";
chr15	StringTie	exon	80177537	80177583	1000	+	.	gene_id "MSTRG.65596"; transcript_id "MSTRG.65596.137"; exon_number "11";
chr15	StringTie	exon	80180124	80180225	1000	+	.	gene_id "MSTRG.65596"; transcript_id "MSTRG.65596.137"; exon_number "12";
chr15	StringTie	exon	80181042	80181159	1000	+	.	gene_id "MSTRG.65596"; transcript_id "MSTRG.65596.137"; exon_number "13";
chr15	StringTie	exon	80186130	80186397	1000	+	.	gene_id "MSTRG.65596"; transcript_id "MSTRG.65596.137"; exon_number "14";
chr15	StringTie	exon	80189113	80189188	1000	+	.	gene_id "MSTRG.65596"; transcript_id "MSTRG.65596.137"; exon_number "15";
chr15	StringTie	exon	80196258	80196375	1000	+	.	gene_id "MSTRG.65596"; transcript_id "MSTRG.65596.137"; exon_number "16";
chr15	StringTie	transcript	80152804	80186992	1000	+	.	gene_id "MSTRG.65596"; transcript_id "MSTRG.65596.138";
chr15	StringTie	exon	80152804	80152905	1000	+	.	gene_id "MSTRG.65596"; transcript_id "MSTRG.65596.138"; exon_number "1";
chr15	StringTie	exon	80153026	80153135	1000	+	.	gene_id "MSTRG.65596"; transcript_id "MSTRG.65596.138"; exon_number "2";
chr15	StringTie	exon	80153359	80153455	1000	+	.	gene_id "MSTRG.65596"; transcript_id "MSTRG.65596.138"; exon_number "3";
chr15	StringTie	exon	80158060	80158170	1000	+	.	gene_id "MSTRG.65596"; transcript_id "MSTRG.65596.138"; exon_number "4";
chr15	StringTie	exon	80159756	80159877	1000	+	.	gene_id "MSTRG.65596"; transcript_id "MSTRG.65596.138"; exon_number "5";
chr15	StringTie	exon	80160410	80160459	1000	+	.	gene_id "MSTRG.65596"; transcript_id "MSTRG.65596.138"; exon_number "6";
chr15	StringTie	exon	80162246	80162336	1000	+	.	gene_id "MSTRG.65596"; transcript_id "MSTRG.65596.138"; exon_number "7";
chr15	StringTie	exon	80168052	80168149	1000	+	.	gene_id "MSTRG.65596"; transcript_id "MSTRG.65596.138"; exon_number "8";
chr15	StringTie	exon	80168264	80168316	1000	+	.	gene_id "MSTRG.65596"; transcript_id "MSTRG.65596.138"; exon_number "9";
chr15	StringTie	exon	80172162	80172248	1000	+	.	gene_id "MSTRG.65596"; transcript_id "MSTRG.65596.138"; exon_number "10";
chr15	StringTie	exon	80173014	80173144	1000	+	.	gene_id "MSTRG.65596"; transcript_id "MSTRG.65596.138"; exon_number "11";
chr15	StringTie	exon	80175016	80175091	1000	+	.	gene_id "MSTRG.65596"; transcript_id "MSTRG.65596.138"; exon_number "12";
chr15	StringTie	exon	80177537	80177583	1000	+	.	gene_id "MSTRG.65596"; transcript_id "MSTRG.65596.138"; exon_number "13";
chr15	StringTie	exon	80180124	80180225	1000	+	.	gene_id "MSTRG.65596"; transcript_id "MSTRG.65596.138"; exon_number "14";
chr15	StringTie	exon	80181045	80181159	1000	+	.	gene_id "MSTRG.65596"; transcript_id "MSTRG.65596.138"; exon_number "15";
chr15	StringTie	exon	80186130	80186992	1000	+	.	gene_id "MSTRG.65596"; transcript_id "MSTRG.65596.138"; exon_number "16";
chr15	StringTie	transcript	80152805	80186602	1000	+	.	gene_id "MSTRG.65596"; transcript_id "MSTRG.65596.139";
chr15	StringTie	exon	80152805	80152920	1000	+	.	gene_id "MSTRG.65596"; transcript_id "MSTRG.65596.139"; exon_number "1";
chr15	StringTie	exon	80152996	80153135	1000	+	.	gene_id "MSTRG.65596"; transcript_id "MSTRG.65596.139"; exon_number "2";
chr15	StringTie	exon	80158060	80158170	1000	+	.	gene_id "MSTRG.65596"; transcript_id "MSTRG.65596.139"; exon_number "3";
chr15	StringTie	exon	80159756	80159877	1000	+	.	gene_id "MSTRG.65596"; transcript_id "MSTRG.65596.139"; exon_number "4";
chr15	StringTie	exon	80160410	80160459	1000	+	.	gene_id "MSTRG.65596"; transcript_id "MSTRG.65596.139"; exon_number "5";
chr15	StringTie	exon	80162246	80162336	1000	+	.	gene_id "MSTRG.65596"; transcript_id "MSTRG.65596.139"; exon_number "6";
chr15	StringTie	exon	80168052	80168149	1000	+	.	gene_id "MSTRG.65596"; transcript_id "MSTRG.65596.139"; exon_number "7";
chr15	StringTie	exon	80168264	80168316	1000	+	.	gene_id "MSTRG.65596"; transcript_id "MSTRG.65596.139"; exon_number "8";
chr15	StringTie	exon	80172149	80172248	1000	+	.	gene_id "MSTRG.65596"; transcript_id "MSTRG.65596.139"; exon_number "9";
chr15	StringTie	exon	80173014	80173144	1000	+	.	gene_id "MSTRG.65596"; transcript_id "MSTRG.65596.139"; exon_number "10";
chr15	StringTie	exon	80175016	80175091	1000	+	.	gene_id "MSTRG.65596"; transcript_id "MSTRG.65596.139"; exon_number "11";
chr15	StringTie	exon	80177537	80177583	1000	+	.	gene_id "MSTRG.65596"; transcript_id "MSTRG.65596.139"; exon_number "12";
chr15	StringTie	exon	80180124	80180225	1000	+	.	gene_id "MSTRG.65596"; transcript_id "MSTRG.65596.139"; exon_number "13";
chr15	StringTie	exon	80181042	80181159	1000	+	.	gene_id "MSTRG.65596"; transcript_id "MSTRG.65596.139"; exon_number "14";
chr15	StringTie	exon	80186130	80186602	1000	+	.	gene_id "MSTRG.65596"; transcript_id "MSTRG.65596.139"; exon_number "15";
chr15	StringTie	transcript	80152490	80189261	1000	+	.	gene_id "MSTRG.65596"; transcript_id "MSTRG.65596.14";
chr15	StringTie	exon	80152490	80152545	1000	+	.	gene_id "MSTRG.65596"; transcript_id "MSTRG.65596.14"; exon_number "1";
chr15	StringTie	exon	80153026	80153135	1000	+	.	gene_id "MSTRG.65596"; transcript_id "MSTRG.65596.14"; exon_number "2";
chr15	StringTie	exon	80158060	80158170	1000	+	.	gene_id "MSTRG.65596"; transcript_id "MSTRG.65596.14"; exon_number "3";
chr15	StringTie	exon	80159756	80159877	1000	+	.	gene_id "MSTRG.65596"; transcript_id "MSTRG.65596.14"; exon_number "4";
chr15	StringTie	exon	80160410	80160459	1000	+	.	gene_id "MSTRG.65596"; transcript_id "MSTRG.65596.14"; exon_number "5";
chr15	StringTie	exon	80162246	80162336	1000	+	.	gene_id "MSTRG.65596"; transcript_id "MSTRG.65596.14"; exon_number "6";
chr15	StringTie	exon	80168052	80168149	1000	+	.	gene_id "MSTRG.65596"; transcript_id "MSTRG.65596.14"; exon_number "7";
chr15	StringTie	exon	80168264	80168316	1000	+	.	gene_id "MSTRG.65596"; transcript_id "MSTRG.65596.14"; exon_number "8";
chr15	StringTie	exon	80172149	80172248	1000	+	.	gene_id "MSTRG.65596"; transcript_id "MSTRG.65596.14"; exon_number "9";
chr15	StringTie	exon	80173014	80173144	1000	+	.	gene_id "MSTRG.65596"; transcript_id "MSTRG.65596.14"; exon_number "10";
chr15	StringTie	exon	80175016	80175091	1000	+	.	gene_id "MSTRG.65596"; transcript_id "MSTRG.65596.14"; exon_number "11";
chr15	StringTie	exon	80177537	80177583	1000	+	.	gene_id "MSTRG.65596"; transcript_id "MSTRG.65596.14"; exon_number "12";
chr15	StringTie	exon	80180124	80180225	1000	+	.	gene_id "MSTRG.65596"; transcript_id "MSTRG.65596.14"; exon_number "13";
chr15	StringTie	exon	80181042	80181159	1000	+	.	gene_id "MSTRG.65596"; transcript_id "MSTRG.65596.14"; exon_number "14";
chr15	StringTie	exon	80184592	80184664	1000	+	.	gene_id "MSTRG.65596"; transcript_id "MSTRG.65596.14"; exon_number "15";
chr15	StringTie	exon	80186130	80186397	1000	+	.	gene_id "MSTRG.65596"; transcript_id "MSTRG.65596.14"; exon_number "16";
chr15	StringTie	exon	80189113	80189261	1000	+	.	gene_id "MSTRG.65596"; transcript_id "MSTRG.65596.14"; exon_number "17";
chr15	StringTie	transcript	80152805	80197354	1000	+	.	gene_id "MSTRG.65596"; transcript_id "MSTRG.65596.140";
chr15	StringTie	exon	80152805	80152905	1000	+	.	gene_id "MSTRG.65596"; transcript_id "MSTRG.65596.140"; exon_number "1";
chr15	StringTie	exon	80153026	80153135	1000	+	.	gene_id "MSTRG.65596"; transcript_id "MSTRG.65596.140"; exon_number "2";
chr15	StringTie	exon	80158060	80158170	1000	+	.	gene_id "MSTRG.65596"; transcript_id "MSTRG.65596.140"; exon_number "3";
chr15	StringTie	exon	80159756	80159877	1000	+	.	gene_id "MSTRG.65596"; transcript_id "MSTRG.65596.140"; exon_number "4";
chr15	StringTie	exon	80160410	80160459	1000	+	.	gene_id "MSTRG.65596"; transcript_id "MSTRG.65596.140"; exon_number "5";
chr15	StringTie	exon	80162246	80162336	1000	+	.	gene_id "MSTRG.65596"; transcript_id "MSTRG.65596.140"; exon_number "6";
chr15	StringTie	exon	80168052	80168149	1000	+	.	gene_id "MSTRG.65596"; transcript_id "MSTRG.65596.140"; exon_number "7";
chr15	StringTie	exon	80168264	80168316	1000	+	.	gene_id "MSTRG.65596"; transcript_id "MSTRG.65596.140"; exon_number "8";
chr15	StringTie	exon	80172149	80172248	1000	+	.	gene_id "MSTRG.65596"; transcript_id "MSTRG.65596.140"; exon_number "9";
chr15	StringTie	exon	80173014	80173144	1000	+	.	gene_id "MSTRG.65596"; transcript_id "MSTRG.65596.140"; exon_number "10";
chr15	StringTie	exon	80175016	80175091	1000	+	.	gene_id "MSTRG.65596"; transcript_id "MSTRG.65596.140"; exon_number "11";
chr15	StringTie	exon	80177537	80177583	1000	+	.	gene_id "MSTRG.65596"; transcript_id "MSTRG.65596.140"; exon_number "12";
chr15	StringTie	exon	80180124	80180225	1000	+	.	gene_id "MSTRG.65596"; transcript_id "MSTRG.65596.140"; exon_number "13";
chr15	StringTie	exon	80181042	80181159	1000	+	.	gene_id "MSTRG.65596"; transcript_id "MSTRG.65596.140"; exon_number "14";
chr15	StringTie	exon	80186130	80186397	1000	+	.	gene_id "MSTRG.65596"; transcript_id "MSTRG.65596.140"; exon_number "15";
chr15	StringTie	exon	80189113	80189184	1000	+	.	gene_id "MSTRG.65596"; transcript_id "MSTRG.65596.140"; exon_number "16";
chr15	StringTie	exon	80196746	80196859	1000	+	.	gene_id "MSTRG.65596"; transcript_id "MSTRG.65596.140"; exon_number "17";
chr15	StringTie	exon	80197102	80197354	1000	+	.	gene_id "MSTRG.65596"; transcript_id "MSTRG.65596.140"; exon_number "18";
chr15	StringTie	transcript	80152816	80196786	1000	+	.	gene_id "MSTRG.65596"; transcript_id "MSTRG.65596.141";
chr15	StringTie	exon	80152816	80152905	1000	+	.	gene_id "MSTRG.65596"; transcript_id "MSTRG.65596.141"; exon_number "1";
chr15	StringTie	exon	80153001	80153135	1000	+	.	gene_id "MSTRG.65596"; transcript_id "MSTRG.65596.141"; exon_number "2";
chr15	StringTie	exon	80153359	80153483	1000	+	.	gene_id "MSTRG.65596"; transcript_id "MSTRG.65596.141"; exon_number "3";
chr15	StringTie	exon	80158060	80158170	1000	+	.	gene_id "MSTRG.65596"; transcript_id "MSTRG.65596.141"; exon_number "4";
chr15	StringTie	exon	80159756	80159877	1000	+	.	gene_id "MSTRG.65596"; transcript_id "MSTRG.65596.141"; exon_number "5";
chr15	StringTie	exon	80160410	80160459	1000	+	.	gene_id "MSTRG.65596"; transcript_id "MSTRG.65596.141"; exon_number "6";
chr15	StringTie	exon	80162246	80162336	1000	+	.	gene_id "MSTRG.65596"; transcript_id "MSTRG.65596.141"; exon_number "7";
chr15	StringTie	exon	80168052	80168149	1000	+	.	gene_id "MSTRG.65596"; transcript_id "MSTRG.65596.141"; exon_number "8";
chr15	StringTie	exon	80168264	80168316	1000	+	.	gene_id "MSTRG.65596"; transcript_id "MSTRG.65596.141"; exon_number "9";
chr15	StringTie	exon	80172149	80172248	1000	+	.	gene_id "MSTRG.65596"; transcript_id "MSTRG.65596.141"; exon_number "10";
chr15	StringTie	exon	80173014	80173144	1000	+	.	gene_id "MSTRG.65596"; transcript_id "MSTRG.65596.141"; exon_number "11";
chr15	StringTie	exon	80175016	80175091	1000	+	.	gene_id "MSTRG.65596"; transcript_id "MSTRG.65596.141"; exon_number "12";
chr15	StringTie	exon	80177537	80177583	1000	+	.	gene_id "MSTRG.65596"; transcript_id "MSTRG.65596.141"; exon_number "13";
chr15	StringTie	exon	80180124	80180225	1000	+	.	gene_id "MSTRG.65596"; transcript_id "MSTRG.65596.141"; exon_number "14";
chr15	StringTie	exon	80181042	80181159	1000	+	.	gene_id "MSTRG.65596"; transcript_id "MSTRG.65596.141"; exon_number "15";
chr15	StringTie	exon	80186130	80186397	1000	+	.	gene_id "MSTRG.65596"; transcript_id "MSTRG.65596.141"; exon_number "16";
chr15	StringTie	exon	80196746	80196786	1000	+	.	gene_id "MSTRG.65596"; transcript_id "MSTRG.65596.141"; exon_number "17";
chr15	StringTie	transcript	80152836	80186360	1000	+	.	gene_id "MSTRG.65596"; transcript_id "MSTRG.65596.142";
chr15	StringTie	exon	80152836	80152905	1000	+	.	gene_id "MSTRG.65596"; transcript_id "MSTRG.65596.142"; exon_number "1";
chr15	StringTie	exon	80153026	80153135	1000	+	.	gene_id "MSTRG.65596"; transcript_id "MSTRG.65596.142"; exon_number "2";
chr15	StringTie	exon	80153359	80153483	1000	+	.	gene_id "MSTRG.65596"; transcript_id "MSTRG.65596.142"; exon_number "3";
chr15	StringTie	exon	80158060	80158170	1000	+	.	gene_id "MSTRG.65596"; transcript_id "MSTRG.65596.142"; exon_number "4";
chr15	StringTie	exon	80159756	80159877	1000	+	.	gene_id "MSTRG.65596"; transcript_id "MSTRG.65596.142"; exon_number "5";
chr15	StringTie	exon	80160410	80160459	1000	+	.	gene_id "MSTRG.65596"; transcript_id "MSTRG.65596.142"; exon_number "6";
chr15	StringTie	exon	80162246	80162336	1000	+	.	gene_id "MSTRG.65596"; transcript_id "MSTRG.65596.142"; exon_number "7";
chr15	StringTie	exon	80168052	80168149	1000	+	.	gene_id "MSTRG.65596"; transcript_id "MSTRG.65596.142"; exon_number "8";
chr15	StringTie	exon	80168264	80168316	1000	+	.	gene_id "MSTRG.65596"; transcript_id "MSTRG.65596.142"; exon_number "9";
chr15	StringTie	exon	80172149	80172248	1000	+	.	gene_id "MSTRG.65596"; transcript_id "MSTRG.65596.142"; exon_number "10";
chr15	StringTie	exon	80173014	80173144	1000	+	.	gene_id "MSTRG.65596"; transcript_id "MSTRG.65596.142"; exon_number "11";
chr15	StringTie	exon	80175016	80175091	1000	+	.	gene_id "MSTRG.65596"; transcript_id "MSTRG.65596.142"; exon_number "12";
chr15	StringTie	exon	80177537	80177583	1000	+	.	gene_id "MSTRG.65596"; transcript_id "MSTRG.65596.142"; exon_number "13";
chr15	StringTie	exon	80180124	80180225	1000	+	.	gene_id "MSTRG.65596"; transcript_id "MSTRG.65596.142"; exon_number "14";
chr15	StringTie	exon	80181042	80181158	1000	+	.	gene_id "MSTRG.65596"; transcript_id "MSTRG.65596.142"; exon_number "15";
chr15	StringTie	exon	80186130	80186360	1000	+	.	gene_id "MSTRG.65596"; transcript_id "MSTRG.65596.142"; exon_number "16";
chr15	StringTie	transcript	80152839	80191017	1000	+	.	gene_id "MSTRG.65596"; transcript_id "MSTRG.65596.143";
chr15	StringTie	exon	80152839	80152905	1000	+	.	gene_id "MSTRG.65596"; transcript_id "MSTRG.65596.143"; exon_number "1";
chr15	StringTie	exon	80153026	80153135	1000	+	.	gene_id "MSTRG.65596"; transcript_id "MSTRG.65596.143"; exon_number "2";
chr15	StringTie	exon	80153359	80153510	1000	+	.	gene_id "MSTRG.65596"; transcript_id "MSTRG.65596.143"; exon_number "3";
chr15	StringTie	exon	80158065	80158170	1000	+	.	gene_id "MSTRG.65596"; transcript_id "MSTRG.65596.143"; exon_number "4";
chr15	StringTie	exon	80159756	80159877	1000	+	.	gene_id "MSTRG.65596"; transcript_id "MSTRG.65596.143"; exon_number "5";
chr15	StringTie	exon	80160410	80160459	1000	+	.	gene_id "MSTRG.65596"; transcript_id "MSTRG.65596.143"; exon_number "6";
chr15	StringTie	exon	80162246	80162336	1000	+	.	gene_id "MSTRG.65596"; transcript_id "MSTRG.65596.143"; exon_number "7";
chr15	StringTie	exon	80168052	80168149	1000	+	.	gene_id "MSTRG.65596"; transcript_id "MSTRG.65596.143"; exon_number "8";
chr15	StringTie	exon	80168264	80168316	1000	+	.	gene_id "MSTRG.65596"; transcript_id "MSTRG.65596.143"; exon_number "9";
chr15	StringTie	exon	80172149	80172248	1000	+	.	gene_id "MSTRG.65596"; transcript_id "MSTRG.65596.143"; exon_number "10";
chr15	StringTie	exon	80173014	80173144	1000	+	.	gene_id "MSTRG.65596"; transcript_id "MSTRG.65596.143"; exon_number "11";
chr15	StringTie	exon	80174754	80175091	1000	+	.	gene_id "MSTRG.65596"; transcript_id "MSTRG.65596.143"; exon_number "12";
chr15	StringTie	exon	80177537	80177583	1000	+	.	gene_id "MSTRG.65596"; transcript_id "MSTRG.65596.143"; exon_number "13";
chr15	StringTie	exon	80180124	80180225	1000	+	.	gene_id "MSTRG.65596"; transcript_id "MSTRG.65596.143"; exon_number "14";
chr15	StringTie	exon	80181042	80181159	1000	+	.	gene_id "MSTRG.65596"; transcript_id "MSTRG.65596.143"; exon_number "15";
chr15	StringTie	exon	80181767	80181890	1000	+	.	gene_id "MSTRG.65596"; transcript_id "MSTRG.65596.143"; exon_number "16";
chr15	StringTie	exon	80186130	80186397	1000	+	.	gene_id "MSTRG.65596"; transcript_id "MSTRG.65596.143"; exon_number "17";
chr15	StringTie	exon	80189113	80191017	1000	+	.	gene_id "MSTRG.65596"; transcript_id "MSTRG.65596.143"; exon_number "18";
chr15	StringTie	transcript	80152839	80191017	1000	+	.	gene_id "MSTRG.65596"; transcript_id "MSTRG.65596.144";
chr15	StringTie	exon	80152839	80153135	1000	+	.	gene_id "MSTRG.65596"; transcript_id "MSTRG.65596.144"; exon_number "1";
chr15	StringTie	exon	80158060	80158170	1000	+	.	gene_id "MSTRG.65596"; transcript_id "MSTRG.65596.144"; exon_number "2";
chr15	StringTie	exon	80159756	80159877	1000	+	.	gene_id "MSTRG.65596"; transcript_id "MSTRG.65596.144"; exon_number "3";
chr15	StringTie	exon	80160410	80160459	1000	+	.	gene_id "MSTRG.65596"; transcript_id "MSTRG.65596.144"; exon_number "4";
chr15	StringTie	exon	80162246	80162336	1000	+	.	gene_id "MSTRG.65596"; transcript_id "MSTRG.65596.144"; exon_number "5";
chr15	StringTie	exon	80168052	80168149	1000	+	.	gene_id "MSTRG.65596"; transcript_id "MSTRG.65596.144"; exon_number "6";
chr15	StringTie	exon	80168264	80168316	1000	+	.	gene_id "MSTRG.65596"; transcript_id "MSTRG.65596.144"; exon_number "7";
chr15	StringTie	exon	80172162	80172248	1000	+	.	gene_id "MSTRG.65596"; transcript_id "MSTRG.65596.144"; exon_number "8";
chr15	StringTie	exon	80173014	80173144	1000	+	.	gene_id "MSTRG.65596"; transcript_id "MSTRG.65596.144"; exon_number "9";
chr15	StringTie	exon	80175016	80175091	1000	+	.	gene_id "MSTRG.65596"; transcript_id "MSTRG.65596.144"; exon_number "10";
chr15	StringTie	exon	80177537	80177583	1000	+	.	gene_id "MSTRG.65596"; transcript_id "MSTRG.65596.144"; exon_number "11";
chr15	StringTie	exon	80180124	80180225	1000	+	.	gene_id "MSTRG.65596"; transcript_id "MSTRG.65596.144"; exon_number "12";
chr15	StringTie	exon	80181042	80181159	1000	+	.	gene_id "MSTRG.65596"; transcript_id "MSTRG.65596.144"; exon_number "13";
chr15	StringTie	exon	80181767	80181890	1000	+	.	gene_id "MSTRG.65596"; transcript_id "MSTRG.65596.144"; exon_number "14";
chr15	StringTie	exon	80186130	80186397	1000	+	.	gene_id "MSTRG.65596"; transcript_id "MSTRG.65596.144"; exon_number "15";
chr15	StringTie	exon	80189113	80191017	1000	+	.	gene_id "MSTRG.65596"; transcript_id "MSTRG.65596.144"; exon_number "16";
chr15	StringTie	transcript	80152843	80196838	1000	+	.	gene_id "MSTRG.65596"; transcript_id "MSTRG.65596.145";
chr15	StringTie	exon	80152843	80153483	1000	+	.	gene_id "MSTRG.65596"; transcript_id "MSTRG.65596.145"; exon_number "1";
chr15	StringTie	exon	80158060	80158170	1000	+	.	gene_id "MSTRG.65596"; transcript_id "MSTRG.65596.145"; exon_number "2";
chr15	StringTie	exon	80159756	80159877	1000	+	.	gene_id "MSTRG.65596"; transcript_id "MSTRG.65596.145"; exon_number "3";
chr15	StringTie	exon	80160410	80160459	1000	+	.	gene_id "MSTRG.65596"; transcript_id "MSTRG.65596.145"; exon_number "4";
chr15	StringTie	exon	80162246	80162336	1000	+	.	gene_id "MSTRG.65596"; transcript_id "MSTRG.65596.145"; exon_number "5";
chr15	StringTie	exon	80168052	80168149	1000	+	.	gene_id "MSTRG.65596"; transcript_id "MSTRG.65596.145"; exon_number "6";
chr15	StringTie	exon	80168264	80168316	1000	+	.	gene_id "MSTRG.65596"; transcript_id "MSTRG.65596.145"; exon_number "7";
chr15	StringTie	exon	80172149	80172248	1000	+	.	gene_id "MSTRG.65596"; transcript_id "MSTRG.65596.145"; exon_number "8";
chr15	StringTie	exon	80173014	80173144	1000	+	.	gene_id "MSTRG.65596"; transcript_id "MSTRG.65596.145"; exon_number "9";
chr15	StringTie	exon	80175016	80175091	1000	+	.	gene_id "MSTRG.65596"; transcript_id "MSTRG.65596.145"; exon_number "10";
chr15	StringTie	exon	80177537	80177583	1000	+	.	gene_id "MSTRG.65596"; transcript_id "MSTRG.65596.145"; exon_number "11";
chr15	StringTie	exon	80180124	80180225	1000	+	.	gene_id "MSTRG.65596"; transcript_id "MSTRG.65596.145"; exon_number "12";
chr15	StringTie	exon	80181042	80181159	1000	+	.	gene_id "MSTRG.65596"; transcript_id "MSTRG.65596.145"; exon_number "13";
chr15	StringTie	exon	80186130	80186397	1000	+	.	gene_id "MSTRG.65596"; transcript_id "MSTRG.65596.145"; exon_number "14";
chr15	StringTie	exon	80189113	80189188	1000	+	.	gene_id "MSTRG.65596"; transcript_id "MSTRG.65596.145"; exon_number "15";
chr15	StringTie	exon	80196746	80196838	1000	+	.	gene_id "MSTRG.65596"; transcript_id "MSTRG.65596.145"; exon_number "16";
chr15	StringTie	transcript	80152844	80181100	1000	+	.	gene_id "MSTRG.65596"; transcript_id "MSTRG.65596.146";
chr15	StringTie	exon	80152844	80152905	1000	+	.	gene_id "MSTRG.65596"; transcript_id "MSTRG.65596.146"; exon_number "1";
chr15	StringTie	exon	80153026	80153510	1000	+	.	gene_id "MSTRG.65596"; transcript_id "MSTRG.65596.146"; exon_number "2";
chr15	StringTie	exon	80158060	80158170	1000	+	.	gene_id "MSTRG.65596"; transcript_id "MSTRG.65596.146"; exon_number "3";
chr15	StringTie	exon	80159756	80159877	1000	+	.	gene_id "MSTRG.65596"; transcript_id "MSTRG.65596.146"; exon_number "4";
chr15	StringTie	exon	80160410	80160459	1000	+	.	gene_id "MSTRG.65596"; transcript_id "MSTRG.65596.146"; exon_number "5";
chr15	StringTie	exon	80162246	80162336	1000	+	.	gene_id "MSTRG.65596"; transcript_id "MSTRG.65596.146"; exon_number "6";
chr15	StringTie	exon	80168052	80168149	1000	+	.	gene_id "MSTRG.65596"; transcript_id "MSTRG.65596.146"; exon_number "7";
chr15	StringTie	exon	80168264	80168316	1000	+	.	gene_id "MSTRG.65596"; transcript_id "MSTRG.65596.146"; exon_number "8";
chr15	StringTie	exon	80172149	80172248	1000	+	.	gene_id "MSTRG.65596"; transcript_id "MSTRG.65596.146"; exon_number "9";
chr15	StringTie	exon	80173014	80173144	1000	+	.	gene_id "MSTRG.65596"; transcript_id "MSTRG.65596.146"; exon_number "10";
chr15	StringTie	exon	80175016	80175091	1000	+	.	gene_id "MSTRG.65596"; transcript_id "MSTRG.65596.146"; exon_number "11";
chr15	StringTie	exon	80177537	80177583	1000	+	.	gene_id "MSTRG.65596"; transcript_id "MSTRG.65596.146"; exon_number "12";
chr15	StringTie	exon	80180124	80180330	1000	+	.	gene_id "MSTRG.65596"; transcript_id "MSTRG.65596.146"; exon_number "13";
chr15	StringTie	exon	80181042	80181100	1000	+	.	gene_id "MSTRG.65596"; transcript_id "MSTRG.65596.146"; exon_number "14";
chr15	StringTie	transcript	80152848	80189206	1000	+	.	gene_id "MSTRG.65596"; transcript_id "MSTRG.65596.147";
chr15	StringTie	exon	80152848	80152905	1000	+	.	gene_id "MSTRG.65596"; transcript_id "MSTRG.65596.147"; exon_number "1";
chr15	StringTie	exon	80153026	80153135	1000	+	.	gene_id "MSTRG.65596"; transcript_id "MSTRG.65596.147"; exon_number "2";
chr15	StringTie	exon	80158065	80158170	1000	+	.	gene_id "MSTRG.65596"; transcript_id "MSTRG.65596.147"; exon_number "3";
chr15	StringTie	exon	80159756	80159877	1000	+	.	gene_id "MSTRG.65596"; transcript_id "MSTRG.65596.147"; exon_number "4";
chr15	StringTie	exon	80160410	80160459	1000	+	.	gene_id "MSTRG.65596"; transcript_id "MSTRG.65596.147"; exon_number "5";
chr15	StringTie	exon	80162246	80162336	1000	+	.	gene_id "MSTRG.65596"; transcript_id "MSTRG.65596.147"; exon_number "6";
chr15	StringTie	exon	80168052	80168149	1000	+	.	gene_id "MSTRG.65596"; transcript_id "MSTRG.65596.147"; exon_number "7";
chr15	StringTie	exon	80168264	80168316	1000	+	.	gene_id "MSTRG.65596"; transcript_id "MSTRG.65596.147"; exon_number "8";
chr15	StringTie	exon	80172149	80172248	1000	+	.	gene_id "MSTRG.65596"; transcript_id "MSTRG.65596.147"; exon_number "9";
chr15	StringTie	exon	80173014	80173144	1000	+	.	gene_id "MSTRG.65596"; transcript_id "MSTRG.65596.147"; exon_number "10";
chr15	StringTie	exon	80174754	80175091	1000	+	.	gene_id "MSTRG.65596"; transcript_id "MSTRG.65596.147"; exon_number "11";
chr15	StringTie	exon	80177537	80177583	1000	+	.	gene_id "MSTRG.65596"; transcript_id "MSTRG.65596.147"; exon_number "12";
chr15	StringTie	exon	80180124	80180225	1000	+	.	gene_id "MSTRG.65596"; transcript_id "MSTRG.65596.147"; exon_number "13";
chr15	StringTie	exon	80181042	80181159	1000	+	.	gene_id "MSTRG.65596"; transcript_id "MSTRG.65596.147"; exon_number "14";
chr15	StringTie	exon	80186130	80186397	1000	+	.	gene_id "MSTRG.65596"; transcript_id "MSTRG.65596.147"; exon_number "15";
chr15	StringTie	exon	80189113	80189206	1000	+	.	gene_id "MSTRG.65596"; transcript_id "MSTRG.65596.147"; exon_number "16";
chr15	StringTie	transcript	80152848	80190590	1000	+	.	gene_id "MSTRG.65596"; transcript_id "MSTRG.65596.148";
chr15	StringTie	exon	80152848	80152905	1000	+	.	gene_id "MSTRG.65596"; transcript_id "MSTRG.65596.148"; exon_number "1";
chr15	StringTie	exon	80153001	80153135	1000	+	.	gene_id "MSTRG.65596"; transcript_id "MSTRG.65596.148"; exon_number "2";
chr15	StringTie	exon	80153359	80153510	1000	+	.	gene_id "MSTRG.65596"; transcript_id "MSTRG.65596.148"; exon_number "3";
chr15	StringTie	exon	80158060	80158170	1000	+	.	gene_id "MSTRG.65596"; transcript_id "MSTRG.65596.148"; exon_number "4";
chr15	StringTie	exon	80159756	80159877	1000	+	.	gene_id "MSTRG.65596"; transcript_id "MSTRG.65596.148"; exon_number "5";
chr15	StringTie	exon	80160410	80160459	1000	+	.	gene_id "MSTRG.65596"; transcript_id "MSTRG.65596.148"; exon_number "6";
chr15	StringTie	exon	80162246	80162336	1000	+	.	gene_id "MSTRG.65596"; transcript_id "MSTRG.65596.148"; exon_number "7";
chr15	StringTie	exon	80168052	80168149	1000	+	.	gene_id "MSTRG.65596"; transcript_id "MSTRG.65596.148"; exon_number "8";
chr15	StringTie	exon	80168264	80168316	1000	+	.	gene_id "MSTRG.65596"; transcript_id "MSTRG.65596.148"; exon_number "9";
chr15	StringTie	exon	80172149	80172248	1000	+	.	gene_id "MSTRG.65596"; transcript_id "MSTRG.65596.148"; exon_number "10";
chr15	StringTie	exon	80173014	80173144	1000	+	.	gene_id "MSTRG.65596"; transcript_id "MSTRG.65596.148"; exon_number "11";
chr15	StringTie	exon	80175016	80175091	1000	+	.	gene_id "MSTRG.65596"; transcript_id "MSTRG.65596.148"; exon_number "12";
chr15	StringTie	exon	80177537	80177583	1000	+	.	gene_id "MSTRG.65596"; transcript_id "MSTRG.65596.148"; exon_number "13";
chr15	StringTie	exon	80180124	80180225	1000	+	.	gene_id "MSTRG.65596"; transcript_id "MSTRG.65596.148"; exon_number "14";
chr15	StringTie	exon	80181042	80181159	1000	+	.	gene_id "MSTRG.65596"; transcript_id "MSTRG.65596.148"; exon_number "15";
chr15	StringTie	exon	80186130	80186397	1000	+	.	gene_id "MSTRG.65596"; transcript_id "MSTRG.65596.148"; exon_number "16";
chr15	StringTie	exon	80189113	80189188	1000	+	.	gene_id "MSTRG.65596"; transcript_id "MSTRG.65596.148"; exon_number "17";
chr15	StringTie	exon	80190527	80190590	1000	+	.	gene_id "MSTRG.65596"; transcript_id "MSTRG.65596.148"; exon_number "18";
chr15	StringTie	transcript	80152854	80186356	1000	+	.	gene_id "MSTRG.65596"; transcript_id "MSTRG.65596.149";
chr15	StringTie	exon	80152854	80152905	1000	+	.	gene_id "MSTRG.65596"; transcript_id "MSTRG.65596.149"; exon_number "1";
chr15	StringTie	exon	80153026	80153135	1000	+	.	gene_id "MSTRG.65596"; transcript_id "MSTRG.65596.149"; exon_number "2";
chr15	StringTie	exon	80153409	80153510	1000	+	.	gene_id "MSTRG.65596"; transcript_id "MSTRG.65596.149"; exon_number "3";
chr15	StringTie	exon	80158065	80158170	1000	+	.	gene_id "MSTRG.65596"; transcript_id "MSTRG.65596.149"; exon_number "4";
chr15	StringTie	exon	80159756	80159877	1000	+	.	gene_id "MSTRG.65596"; transcript_id "MSTRG.65596.149"; exon_number "5";
chr15	StringTie	exon	80160410	80160459	1000	+	.	gene_id "MSTRG.65596"; transcript_id "MSTRG.65596.149"; exon_number "6";
chr15	StringTie	exon	80162246	80162336	1000	+	.	gene_id "MSTRG.65596"; transcript_id "MSTRG.65596.149"; exon_number "7";
chr15	StringTie	exon	80168052	80168149	1000	+	.	gene_id "MSTRG.65596"; transcript_id "MSTRG.65596.149"; exon_number "8";
chr15	StringTie	exon	80168264	80168316	1000	+	.	gene_id "MSTRG.65596"; transcript_id "MSTRG.65596.149"; exon_number "9";
chr15	StringTie	exon	80172162	80172248	1000	+	.	gene_id "MSTRG.65596"; transcript_id "MSTRG.65596.149"; exon_number "10";
chr15	StringTie	exon	80173014	80173144	1000	+	.	gene_id "MSTRG.65596"; transcript_id "MSTRG.65596.149"; exon_number "11";
chr15	StringTie	exon	80175016	80175091	1000	+	.	gene_id "MSTRG.65596"; transcript_id "MSTRG.65596.149"; exon_number "12";
chr15	StringTie	exon	80177537	80177583	1000	+	.	gene_id "MSTRG.65596"; transcript_id "MSTRG.65596.149"; exon_number "13";
chr15	StringTie	exon	80180124	80180225	1000	+	.	gene_id "MSTRG.65596"; transcript_id "MSTRG.65596.149"; exon_number "14";
chr15	StringTie	exon	80181042	80181159	1000	+	.	gene_id "MSTRG.65596"; transcript_id "MSTRG.65596.149"; exon_number "15";
chr15	StringTie	exon	80186130	80186356	1000	+	.	gene_id "MSTRG.65596"; transcript_id "MSTRG.65596.149"; exon_number "16";
chr15	StringTie	transcript	80152490	80191397	1000	+	.	gene_id "MSTRG.65596"; transcript_id "MSTRG.65596.15";
chr15	StringTie	exon	80152490	80152545	1000	+	.	gene_id "MSTRG.65596"; transcript_id "MSTRG.65596.15"; exon_number "1";
chr15	StringTie	exon	80153026	80153135	1000	+	.	gene_id "MSTRG.65596"; transcript_id "MSTRG.65596.15"; exon_number "2";
chr15	StringTie	exon	80158060	80158170	1000	+	.	gene_id "MSTRG.65596"; transcript_id "MSTRG.65596.15"; exon_number "3";
chr15	StringTie	exon	80159756	80159877	1000	+	.	gene_id "MSTRG.65596"; transcript_id "MSTRG.65596.15"; exon_number "4";
chr15	StringTie	exon	80160410	80160459	1000	+	.	gene_id "MSTRG.65596"; transcript_id "MSTRG.65596.15"; exon_number "5";
chr15	StringTie	exon	80162246	80162336	1000	+	.	gene_id "MSTRG.65596"; transcript_id "MSTRG.65596.15"; exon_number "6";
chr15	StringTie	exon	80168052	80168149	1000	+	.	gene_id "MSTRG.65596"; transcript_id "MSTRG.65596.15"; exon_number "7";
chr15	StringTie	exon	80168264	80168316	1000	+	.	gene_id "MSTRG.65596"; transcript_id "MSTRG.65596.15"; exon_number "8";
chr15	StringTie	exon	80172149	80172248	1000	+	.	gene_id "MSTRG.65596"; transcript_id "MSTRG.65596.15"; exon_number "9";
chr15	StringTie	exon	80173014	80173144	1000	+	.	gene_id "MSTRG.65596"; transcript_id "MSTRG.65596.15"; exon_number "10";
chr15	StringTie	exon	80175016	80175091	1000	+	.	gene_id "MSTRG.65596"; transcript_id "MSTRG.65596.15"; exon_number "11";
chr15	StringTie	exon	80177537	80177583	1000	+	.	gene_id "MSTRG.65596"; transcript_id "MSTRG.65596.15"; exon_number "12";
chr15	StringTie	exon	80180124	80180225	1000	+	.	gene_id "MSTRG.65596"; transcript_id "MSTRG.65596.15"; exon_number "13";
chr15	StringTie	exon	80181042	80181159	1000	+	.	gene_id "MSTRG.65596"; transcript_id "MSTRG.65596.15"; exon_number "14";
chr15	StringTie	exon	80186130	80186397	1000	+	.	gene_id "MSTRG.65596"; transcript_id "MSTRG.65596.15"; exon_number "15";
chr15	StringTie	exon	80189113	80189188	1000	+	.	gene_id "MSTRG.65596"; transcript_id "MSTRG.65596.15"; exon_number "16";
chr15	StringTie	exon	80191372	80191397	1000	+	.	gene_id "MSTRG.65596"; transcript_id "MSTRG.65596.15"; exon_number "17";
chr15	StringTie	transcript	80152856	80196318	1000	+	.	gene_id "MSTRG.65596"; transcript_id "MSTRG.65596.151";
chr15	StringTie	exon	80152856	80152905	1000	+	.	gene_id "MSTRG.65596"; transcript_id "MSTRG.65596.151"; exon_number "1";
chr15	StringTie	exon	80153026	80153135	1000	+	.	gene_id "MSTRG.65596"; transcript_id "MSTRG.65596.151"; exon_number "2";
chr15	StringTie	exon	80153409	80153483	1000	+	.	gene_id "MSTRG.65596"; transcript_id "MSTRG.65596.151"; exon_number "3";
chr15	StringTie	exon	80158060	80158170	1000	+	.	gene_id "MSTRG.65596"; transcript_id "MSTRG.65596.151"; exon_number "4";
chr15	StringTie	exon	80159756	80159877	1000	+	.	gene_id "MSTRG.65596"; transcript_id "MSTRG.65596.151"; exon_number "5";
chr15	StringTie	exon	80160410	80160459	1000	+	.	gene_id "MSTRG.65596"; transcript_id "MSTRG.65596.151"; exon_number "6";
chr15	StringTie	exon	80162246	80162336	1000	+	.	gene_id "MSTRG.65596"; transcript_id "MSTRG.65596.151"; exon_number "7";
chr15	StringTie	exon	80168052	80168149	1000	+	.	gene_id "MSTRG.65596"; transcript_id "MSTRG.65596.151"; exon_number "8";
chr15	StringTie	exon	80168264	80168316	1000	+	.	gene_id "MSTRG.65596"; transcript_id "MSTRG.65596.151"; exon_number "9";
chr15	StringTie	exon	80172149	80172248	1000	+	.	gene_id "MSTRG.65596"; transcript_id "MSTRG.65596.151"; exon_number "10";
chr15	StringTie	exon	80173014	80173144	1000	+	.	gene_id "MSTRG.65596"; transcript_id "MSTRG.65596.151"; exon_number "11";
chr15	StringTie	exon	80175016	80175091	1000	+	.	gene_id "MSTRG.65596"; transcript_id "MSTRG.65596.151"; exon_number "12";
chr15	StringTie	exon	80177537	80177583	1000	+	.	gene_id "MSTRG.65596"; transcript_id "MSTRG.65596.151"; exon_number "13";
chr15	StringTie	exon	80180124	80180225	1000	+	.	gene_id "MSTRG.65596"; transcript_id "MSTRG.65596.151"; exon_number "14";
chr15	StringTie	exon	80181042	80181159	1000	+	.	gene_id "MSTRG.65596"; transcript_id "MSTRG.65596.151"; exon_number "15";
chr15	StringTie	exon	80186141	80186397	1000	+	.	gene_id "MSTRG.65596"; transcript_id "MSTRG.65596.151"; exon_number "16";
chr15	StringTie	exon	80196300	80196318	1000	+	.	gene_id "MSTRG.65596"; transcript_id "MSTRG.65596.151"; exon_number "17";
chr15	StringTie	transcript	80152856	80193601	1000	+	.	gene_id "MSTRG.65596"; transcript_id "MSTRG.65596.152";
chr15	StringTie	exon	80152856	80152905	1000	+	.	gene_id "MSTRG.65596"; transcript_id "MSTRG.65596.152"; exon_number "1";
chr15	StringTie	exon	80153001	80153135	1000	+	.	gene_id "MSTRG.65596"; transcript_id "MSTRG.65596.152"; exon_number "2";
chr15	StringTie	exon	80158060	80158170	1000	+	.	gene_id "MSTRG.65596"; transcript_id "MSTRG.65596.152"; exon_number "3";
chr15	StringTie	exon	80159756	80159877	1000	+	.	gene_id "MSTRG.65596"; transcript_id "MSTRG.65596.152"; exon_number "4";
chr15	StringTie	exon	80160410	80160459	1000	+	.	gene_id "MSTRG.65596"; transcript_id "MSTRG.65596.152"; exon_number "5";
chr15	StringTie	exon	80162246	80162336	1000	+	.	gene_id "MSTRG.65596"; transcript_id "MSTRG.65596.152"; exon_number "6";
chr15	StringTie	exon	80168052	80168149	1000	+	.	gene_id "MSTRG.65596"; transcript_id "MSTRG.65596.152"; exon_number "7";
chr15	StringTie	exon	80168264	80168316	1000	+	.	gene_id "MSTRG.65596"; transcript_id "MSTRG.65596.152"; exon_number "8";
chr15	StringTie	exon	80172149	80172248	1000	+	.	gene_id "MSTRG.65596"; transcript_id "MSTRG.65596.152"; exon_number "9";
chr15	StringTie	exon	80173014	80173144	1000	+	.	gene_id "MSTRG.65596"; transcript_id "MSTRG.65596.152"; exon_number "10";
chr15	StringTie	exon	80175016	80175091	1000	+	.	gene_id "MSTRG.65596"; transcript_id "MSTRG.65596.152"; exon_number "11";
chr15	StringTie	exon	80177537	80177583	1000	+	.	gene_id "MSTRG.65596"; transcript_id "MSTRG.65596.152"; exon_number "12";
chr15	StringTie	exon	80180124	80180225	1000	+	.	gene_id "MSTRG.65596"; transcript_id "MSTRG.65596.152"; exon_number "13";
chr15	StringTie	exon	80181042	80181159	1000	+	.	gene_id "MSTRG.65596"; transcript_id "MSTRG.65596.152"; exon_number "14";
chr15	StringTie	exon	80186130	80186397	1000	+	.	gene_id "MSTRG.65596"; transcript_id "MSTRG.65596.152"; exon_number "15";
chr15	StringTie	exon	80193223	80193601	1000	+	.	gene_id "MSTRG.65596"; transcript_id "MSTRG.65596.152"; exon_number "16";
chr15	StringTie	transcript	80152861	80186397	1000	+	.	gene_id "MSTRG.65596"; transcript_id "MSTRG.65596.153";
chr15	StringTie	exon	80152861	80152905	1000	+	.	gene_id "MSTRG.65596"; transcript_id "MSTRG.65596.153"; exon_number "1";
chr15	StringTie	exon	80153001	80153135	1000	+	.	gene_id "MSTRG.65596"; transcript_id "MSTRG.65596.153"; exon_number "2";
chr15	StringTie	exon	80158060	80158170	1000	+	.	gene_id "MSTRG.65596"; transcript_id "MSTRG.65596.153"; exon_number "3";
chr15	StringTie	exon	80159756	80159877	1000	+	.	gene_id "MSTRG.65596"; transcript_id "MSTRG.65596.153"; exon_number "4";
chr15	StringTie	exon	80160410	80160459	1000	+	.	gene_id "MSTRG.65596"; transcript_id "MSTRG.65596.153"; exon_number "5";
chr15	StringTie	exon	80162246	80162336	1000	+	.	gene_id "MSTRG.65596"; transcript_id "MSTRG.65596.153"; exon_number "6";
chr15	StringTie	exon	80168052	80168149	1000	+	.	gene_id "MSTRG.65596"; transcript_id "MSTRG.65596.153"; exon_number "7";
chr15	StringTie	exon	80168264	80168316	1000	+	.	gene_id "MSTRG.65596"; transcript_id "MSTRG.65596.153"; exon_number "8";
chr15	StringTie	exon	80172149	80172248	1000	+	.	gene_id "MSTRG.65596"; transcript_id "MSTRG.65596.153"; exon_number "9";
chr15	StringTie	exon	80173014	80173144	1000	+	.	gene_id "MSTRG.65596"; transcript_id "MSTRG.65596.153"; exon_number "10";
chr15	StringTie	exon	80175016	80175091	1000	+	.	gene_id "MSTRG.65596"; transcript_id "MSTRG.65596.153"; exon_number "11";
chr15	StringTie	exon	80177537	80177583	1000	+	.	gene_id "MSTRG.65596"; transcript_id "MSTRG.65596.153"; exon_number "12";
chr15	StringTie	exon	80180124	80180330	1000	+	.	gene_id "MSTRG.65596"; transcript_id "MSTRG.65596.153"; exon_number "13";
chr15	StringTie	exon	80181042	80181159	1000	+	.	gene_id "MSTRG.65596"; transcript_id "MSTRG.65596.153"; exon_number "14";
chr15	StringTie	exon	80186130	80186397	1000	+	.	gene_id "MSTRG.65596"; transcript_id "MSTRG.65596.153"; exon_number "15";
chr15	StringTie	transcript	80152861	80186360	1000	+	.	gene_id "MSTRG.65596"; transcript_id "MSTRG.65596.154";
chr15	StringTie	exon	80152861	80152905	1000	+	.	gene_id "MSTRG.65596"; transcript_id "MSTRG.65596.154"; exon_number "1";
chr15	StringTie	exon	80153026	80153135	1000	+	.	gene_id "MSTRG.65596"; transcript_id "MSTRG.65596.154"; exon_number "2";
chr15	StringTie	exon	80153409	80153483	1000	+	.	gene_id "MSTRG.65596"; transcript_id "MSTRG.65596.154"; exon_number "3";
chr15	StringTie	exon	80158060	80158170	1000	+	.	gene_id "MSTRG.65596"; transcript_id "MSTRG.65596.154"; exon_number "4";
chr15	StringTie	exon	80159756	80159877	1000	+	.	gene_id "MSTRG.65596"; transcript_id "MSTRG.65596.154"; exon_number "5";
chr15	StringTie	exon	80160410	80160459	1000	+	.	gene_id "MSTRG.65596"; transcript_id "MSTRG.65596.154"; exon_number "6";
chr15	StringTie	exon	80162246	80162336	1000	+	.	gene_id "MSTRG.65596"; transcript_id "MSTRG.65596.154"; exon_number "7";
chr15	StringTie	exon	80168052	80168149	1000	+	.	gene_id "MSTRG.65596"; transcript_id "MSTRG.65596.154"; exon_number "8";
chr15	StringTie	exon	80168264	80168316	1000	+	.	gene_id "MSTRG.65596"; transcript_id "MSTRG.65596.154"; exon_number "9";
chr15	StringTie	exon	80172162	80172248	1000	+	.	gene_id "MSTRG.65596"; transcript_id "MSTRG.65596.154"; exon_number "10";
chr15	StringTie	exon	80173014	80173144	1000	+	.	gene_id "MSTRG.65596"; transcript_id "MSTRG.65596.154"; exon_number "11";
chr15	StringTie	exon	80175016	80175091	1000	+	.	gene_id "MSTRG.65596"; transcript_id "MSTRG.65596.154"; exon_number "12";
chr15	StringTie	exon	80177537	80177583	1000	+	.	gene_id "MSTRG.65596"; transcript_id "MSTRG.65596.154"; exon_number "13";
chr15	StringTie	exon	80180124	80180225	1000	+	.	gene_id "MSTRG.65596"; transcript_id "MSTRG.65596.154"; exon_number "14";
chr15	StringTie	exon	80181042	80181159	1000	+	.	gene_id "MSTRG.65596"; transcript_id "MSTRG.65596.154"; exon_number "15";
chr15	StringTie	exon	80186130	80186360	1000	+	.	gene_id "MSTRG.65596"; transcript_id "MSTRG.65596.154"; exon_number "16";
chr15	StringTie	transcript	80152861	80189240	1000	+	.	gene_id "MSTRG.65596"; transcript_id "MSTRG.65596.155";
chr15	StringTie	exon	80152861	80152905	1000	+	.	gene_id "MSTRG.65596"; transcript_id "MSTRG.65596.155"; exon_number "1";
chr15	StringTie	exon	80153026	80153135	1000	+	.	gene_id "MSTRG.65596"; transcript_id "MSTRG.65596.155"; exon_number "2";
chr15	StringTie	exon	80158060	80158170	1000	+	.	gene_id "MSTRG.65596"; transcript_id "MSTRG.65596.155"; exon_number "3";
chr15	StringTie	exon	80159770	80159877	1000	+	.	gene_id "MSTRG.65596"; transcript_id "MSTRG.65596.155"; exon_number "4";
chr15	StringTie	exon	80160410	80160459	1000	+	.	gene_id "MSTRG.65596"; transcript_id "MSTRG.65596.155"; exon_number "5";
chr15	StringTie	exon	80162246	80162336	1000	+	.	gene_id "MSTRG.65596"; transcript_id "MSTRG.65596.155"; exon_number "6";
chr15	StringTie	exon	80168052	80168149	1000	+	.	gene_id "MSTRG.65596"; transcript_id "MSTRG.65596.155"; exon_number "7";
chr15	StringTie	exon	80168264	80168316	1000	+	.	gene_id "MSTRG.65596"; transcript_id "MSTRG.65596.155"; exon_number "8";
chr15	StringTie	exon	80172149	80172248	1000	+	.	gene_id "MSTRG.65596"; transcript_id "MSTRG.65596.155"; exon_number "9";
chr15	StringTie	exon	80173014	80173144	1000	+	.	gene_id "MSTRG.65596"; transcript_id "MSTRG.65596.155"; exon_number "10";
chr15	StringTie	exon	80175016	80175091	1000	+	.	gene_id "MSTRG.65596"; transcript_id "MSTRG.65596.155"; exon_number "11";
chr15	StringTie	exon	80177537	80177583	1000	+	.	gene_id "MSTRG.65596"; transcript_id "MSTRG.65596.155"; exon_number "12";
chr15	StringTie	exon	80180124	80180225	1000	+	.	gene_id "MSTRG.65596"; transcript_id "MSTRG.65596.155"; exon_number "13";
chr15	StringTie	exon	80181042	80181158	1000	+	.	gene_id "MSTRG.65596"; transcript_id "MSTRG.65596.155"; exon_number "14";
chr15	StringTie	exon	80186130	80186397	1000	+	.	gene_id "MSTRG.65596"; transcript_id "MSTRG.65596.155"; exon_number "15";
chr15	StringTie	exon	80189113	80189240	1000	+	.	gene_id "MSTRG.65596"; transcript_id "MSTRG.65596.155"; exon_number "16";
chr15	StringTie	transcript	80152863	80196323	1000	+	.	gene_id "MSTRG.65596"; transcript_id "MSTRG.65596.156";
chr15	StringTie	exon	80152863	80152905	1000	+	.	gene_id "MSTRG.65596"; transcript_id "MSTRG.65596.156"; exon_number "1";
chr15	StringTie	exon	80153001	80153135	1000	+	.	gene_id "MSTRG.65596"; transcript_id "MSTRG.65596.156"; exon_number "2";
chr15	StringTie	exon	80158060	80158170	1000	+	.	gene_id "MSTRG.65596"; transcript_id "MSTRG.65596.156"; exon_number "3";
chr15	StringTie	exon	80159756	80159877	1000	+	.	gene_id "MSTRG.65596"; transcript_id "MSTRG.65596.156"; exon_number "4";
chr15	StringTie	exon	80160410	80160459	1000	+	.	gene_id "MSTRG.65596"; transcript_id "MSTRG.65596.156"; exon_number "5";
chr15	StringTie	exon	80162246	80162336	1000	+	.	gene_id "MSTRG.65596"; transcript_id "MSTRG.65596.156"; exon_number "6";
chr15	StringTie	exon	80168052	80168149	1000	+	.	gene_id "MSTRG.65596"; transcript_id "MSTRG.65596.156"; exon_number "7";
chr15	StringTie	exon	80168264	80168316	1000	+	.	gene_id "MSTRG.65596"; transcript_id "MSTRG.65596.156"; exon_number "8";
chr15	StringTie	exon	80172149	80172248	1000	+	.	gene_id "MSTRG.65596"; transcript_id "MSTRG.65596.156"; exon_number "9";
chr15	StringTie	exon	80173014	80173144	1000	+	.	gene_id "MSTRG.65596"; transcript_id "MSTRG.65596.156"; exon_number "10";
chr15	StringTie	exon	80175016	80175091	1000	+	.	gene_id "MSTRG.65596"; transcript_id "MSTRG.65596.156"; exon_number "11";
chr15	StringTie	exon	80177537	80177583	1000	+	.	gene_id "MSTRG.65596"; transcript_id "MSTRG.65596.156"; exon_number "12";
chr15	StringTie	exon	80180124	80180225	1000	+	.	gene_id "MSTRG.65596"; transcript_id "MSTRG.65596.156"; exon_number "13";
chr15	StringTie	exon	80181042	80181159	1000	+	.	gene_id "MSTRG.65596"; transcript_id "MSTRG.65596.156"; exon_number "14";
chr15	StringTie	exon	80186130	80186397	1000	+	.	gene_id "MSTRG.65596"; transcript_id "MSTRG.65596.156"; exon_number "15";
chr15	StringTie	exon	80196300	80196323	1000	+	.	gene_id "MSTRG.65596"; transcript_id "MSTRG.65596.156"; exon_number "16";
chr15	StringTie	transcript	80152872	80196775	1000	+	.	gene_id "MSTRG.65596"; transcript_id "MSTRG.65596.157";
chr15	StringTie	exon	80152872	80152905	1000	+	.	gene_id "MSTRG.65596"; transcript_id "MSTRG.65596.157"; exon_number "1";
chr15	StringTie	exon	80153026	80153135	1000	+	.	gene_id "MSTRG.65596"; transcript_id "MSTRG.65596.157"; exon_number "2";
chr15	StringTie	exon	80153359	80153510	1000	+	.	gene_id "MSTRG.65596"; transcript_id "MSTRG.65596.157"; exon_number "3";
chr15	StringTie	exon	80158060	80158170	1000	+	.	gene_id "MSTRG.65596"; transcript_id "MSTRG.65596.157"; exon_number "4";
chr15	StringTie	exon	80159756	80159877	1000	+	.	gene_id "MSTRG.65596"; transcript_id "MSTRG.65596.157"; exon_number "5";
chr15	StringTie	exon	80160410	80160459	1000	+	.	gene_id "MSTRG.65596"; transcript_id "MSTRG.65596.157"; exon_number "6";
chr15	StringTie	exon	80162246	80162336	1000	+	.	gene_id "MSTRG.65596"; transcript_id "MSTRG.65596.157"; exon_number "7";
chr15	StringTie	exon	80168052	80168149	1000	+	.	gene_id "MSTRG.65596"; transcript_id "MSTRG.65596.157"; exon_number "8";
chr15	StringTie	exon	80168264	80168316	1000	+	.	gene_id "MSTRG.65596"; transcript_id "MSTRG.65596.157"; exon_number "9";
chr15	StringTie	exon	80172149	80172248	1000	+	.	gene_id "MSTRG.65596"; transcript_id "MSTRG.65596.157"; exon_number "10";
chr15	StringTie	exon	80173014	80173144	1000	+	.	gene_id "MSTRG.65596"; transcript_id "MSTRG.65596.157"; exon_number "11";
chr15	StringTie	exon	80175016	80175091	1000	+	.	gene_id "MSTRG.65596"; transcript_id "MSTRG.65596.157"; exon_number "12";
chr15	StringTie	exon	80177537	80177583	1000	+	.	gene_id "MSTRG.65596"; transcript_id "MSTRG.65596.157"; exon_number "13";
chr15	StringTie	exon	80180124	80180225	1000	+	.	gene_id "MSTRG.65596"; transcript_id "MSTRG.65596.157"; exon_number "14";
chr15	StringTie	exon	80181042	80181159	1000	+	.	gene_id "MSTRG.65596"; transcript_id "MSTRG.65596.157"; exon_number "15";
chr15	StringTie	exon	80186130	80186397	1000	+	.	gene_id "MSTRG.65596"; transcript_id "MSTRG.65596.157"; exon_number "16";
chr15	StringTie	exon	80196746	80196775	1000	+	.	gene_id "MSTRG.65596"; transcript_id "MSTRG.65596.157"; exon_number "17";
chr15	StringTie	transcript	80153015	80193342	1000	+	.	gene_id "MSTRG.65596"; transcript_id "MSTRG.65596.159";
chr15	StringTie	exon	80153015	80153135	1000	+	.	gene_id "MSTRG.65596"; transcript_id "MSTRG.65596.159"; exon_number "1";
chr15	StringTie	exon	80158060	80158170	1000	+	.	gene_id "MSTRG.65596"; transcript_id "MSTRG.65596.159"; exon_number "2";
chr15	StringTie	exon	80159756	80159877	1000	+	.	gene_id "MSTRG.65596"; transcript_id "MSTRG.65596.159"; exon_number "3";
chr15	StringTie	exon	80160410	80160459	1000	+	.	gene_id "MSTRG.65596"; transcript_id "MSTRG.65596.159"; exon_number "4";
chr15	StringTie	exon	80162246	80162336	1000	+	.	gene_id "MSTRG.65596"; transcript_id "MSTRG.65596.159"; exon_number "5";
chr15	StringTie	exon	80168052	80168149	1000	+	.	gene_id "MSTRG.65596"; transcript_id "MSTRG.65596.159"; exon_number "6";
chr15	StringTie	exon	80168264	80168316	1000	+	.	gene_id "MSTRG.65596"; transcript_id "MSTRG.65596.159"; exon_number "7";
chr15	StringTie	exon	80172162	80173144	1000	+	.	gene_id "MSTRG.65596"; transcript_id "MSTRG.65596.159"; exon_number "8";
chr15	StringTie	exon	80175016	80175091	1000	+	.	gene_id "MSTRG.65596"; transcript_id "MSTRG.65596.159"; exon_number "9";
chr15	StringTie	exon	80177537	80177583	1000	+	.	gene_id "MSTRG.65596"; transcript_id "MSTRG.65596.159"; exon_number "10";
chr15	StringTie	exon	80180124	80181159	1000	+	.	gene_id "MSTRG.65596"; transcript_id "MSTRG.65596.159"; exon_number "11";
chr15	StringTie	exon	80186130	80186397	1000	+	.	gene_id "MSTRG.65596"; transcript_id "MSTRG.65596.159"; exon_number "12";
chr15	StringTie	exon	80193223	80193342	1000	+	.	gene_id "MSTRG.65596"; transcript_id "MSTRG.65596.159"; exon_number "13";
chr15	StringTie	transcript	80153239	80186407	1000	+	.	gene_id "MSTRG.65596"; transcript_id "MSTRG.65596.160";
chr15	StringTie	exon	80153239	80153510	1000	+	.	gene_id "MSTRG.65596"; transcript_id "MSTRG.65596.160"; exon_number "1";
chr15	StringTie	exon	80158060	80158170	1000	+	.	gene_id "MSTRG.65596"; transcript_id "MSTRG.65596.160"; exon_number "2";
chr15	StringTie	exon	80159756	80159877	1000	+	.	gene_id "MSTRG.65596"; transcript_id "MSTRG.65596.160"; exon_number "3";
chr15	StringTie	exon	80160410	80160459	1000	+	.	gene_id "MSTRG.65596"; transcript_id "MSTRG.65596.160"; exon_number "4";
chr15	StringTie	exon	80162246	80162336	1000	+	.	gene_id "MSTRG.65596"; transcript_id "MSTRG.65596.160"; exon_number "5";
chr15	StringTie	exon	80168052	80168149	1000	+	.	gene_id "MSTRG.65596"; transcript_id "MSTRG.65596.160"; exon_number "6";
chr15	StringTie	exon	80168264	80168316	1000	+	.	gene_id "MSTRG.65596"; transcript_id "MSTRG.65596.160"; exon_number "7";
chr15	StringTie	exon	80172149	80172248	1000	+	.	gene_id "MSTRG.65596"; transcript_id "MSTRG.65596.160"; exon_number "8";
chr15	StringTie	exon	80173014	80173144	1000	+	.	gene_id "MSTRG.65596"; transcript_id "MSTRG.65596.160"; exon_number "9";
chr15	StringTie	exon	80175016	80175091	1000	+	.	gene_id "MSTRG.65596"; transcript_id "MSTRG.65596.160"; exon_number "10";
chr15	StringTie	exon	80177537	80177578	1000	+	.	gene_id "MSTRG.65596"; transcript_id "MSTRG.65596.160"; exon_number "11";
chr15	StringTie	exon	80180130	80180225	1000	+	.	gene_id "MSTRG.65596"; transcript_id "MSTRG.65596.160"; exon_number "12";
chr15	StringTie	exon	80181042	80181159	1000	+	.	gene_id "MSTRG.65596"; transcript_id "MSTRG.65596.160"; exon_number "13";
chr15	StringTie	exon	80186130	80186407	1000	+	.	gene_id "MSTRG.65596"; transcript_id "MSTRG.65596.160"; exon_number "14";
chr15	StringTie	transcript	80153372	80163694	1000	+	.	gene_id "MSTRG.65596"; transcript_id "MSTRG.65596.161";
chr15	StringTie	exon	80153372	80153510	1000	+	.	gene_id "MSTRG.65596"; transcript_id "MSTRG.65596.161"; exon_number "1";
chr15	StringTie	exon	80158060	80158170	1000	+	.	gene_id "MSTRG.65596"; transcript_id "MSTRG.65596.161"; exon_number "2";
chr15	StringTie	exon	80159756	80159877	1000	+	.	gene_id "MSTRG.65596"; transcript_id "MSTRG.65596.161"; exon_number "3";
chr15	StringTie	exon	80160410	80160459	1000	+	.	gene_id "MSTRG.65596"; transcript_id "MSTRG.65596.161"; exon_number "4";
chr15	StringTie	exon	80162395	80163694	1000	+	.	gene_id "MSTRG.65596"; transcript_id "MSTRG.65596.161"; exon_number "5";
chr15	StringTie	transcript	80153405	80186408	1000	+	.	gene_id "MSTRG.65596"; transcript_id "MSTRG.65596.162";
chr15	StringTie	exon	80153405	80153510	1000	+	.	gene_id "MSTRG.65596"; transcript_id "MSTRG.65596.162"; exon_number "1";
chr15	StringTie	exon	80158060	80158170	1000	+	.	gene_id "MSTRG.65596"; transcript_id "MSTRG.65596.162"; exon_number "2";
chr15	StringTie	exon	80159756	80159877	1000	+	.	gene_id "MSTRG.65596"; transcript_id "MSTRG.65596.162"; exon_number "3";
chr15	StringTie	exon	80160410	80160459	1000	+	.	gene_id "MSTRG.65596"; transcript_id "MSTRG.65596.162"; exon_number "4";
chr15	StringTie	exon	80162246	80162336	1000	+	.	gene_id "MSTRG.65596"; transcript_id "MSTRG.65596.162"; exon_number "5";
chr15	StringTie	exon	80168052	80168149	1000	+	.	gene_id "MSTRG.65596"; transcript_id "MSTRG.65596.162"; exon_number "6";
chr15	StringTie	exon	80168264	80168316	1000	+	.	gene_id "MSTRG.65596"; transcript_id "MSTRG.65596.162"; exon_number "7";
chr15	StringTie	exon	80172162	80172248	1000	+	.	gene_id "MSTRG.65596"; transcript_id "MSTRG.65596.162"; exon_number "8";
chr15	StringTie	exon	80173014	80173144	1000	+	.	gene_id "MSTRG.65596"; transcript_id "MSTRG.65596.162"; exon_number "9";
chr15	StringTie	exon	80175016	80175091	1000	+	.	gene_id "MSTRG.65596"; transcript_id "MSTRG.65596.162"; exon_number "10";
chr15	StringTie	exon	80177537	80177583	1000	+	.	gene_id "MSTRG.65596"; transcript_id "MSTRG.65596.162"; exon_number "11";
chr15	StringTie	exon	80180124	80180225	1000	+	.	gene_id "MSTRG.65596"; transcript_id "MSTRG.65596.162"; exon_number "12";
chr15	StringTie	exon	80181049	80181159	1000	+	.	gene_id "MSTRG.65596"; transcript_id "MSTRG.65596.162"; exon_number "13";
chr15	StringTie	exon	80186130	80186408	1000	+	.	gene_id "MSTRG.65596"; transcript_id "MSTRG.65596.162"; exon_number "14";
chr15	StringTie	transcript	80153416	80186377	1000	+	.	gene_id "MSTRG.65596"; transcript_id "MSTRG.65596.163";
chr15	StringTie	exon	80153416	80153455	1000	+	.	gene_id "MSTRG.65596"; transcript_id "MSTRG.65596.163"; exon_number "1";
chr15	StringTie	exon	80158065	80158170	1000	+	.	gene_id "MSTRG.65596"; transcript_id "MSTRG.65596.163"; exon_number "2";
chr15	StringTie	exon	80159756	80159877	1000	+	.	gene_id "MSTRG.65596"; transcript_id "MSTRG.65596.163"; exon_number "3";
chr15	StringTie	exon	80160410	80160459	1000	+	.	gene_id "MSTRG.65596"; transcript_id "MSTRG.65596.163"; exon_number "4";
chr15	StringTie	exon	80162246	80162336	1000	+	.	gene_id "MSTRG.65596"; transcript_id "MSTRG.65596.163"; exon_number "5";
chr15	StringTie	exon	80168052	80168149	1000	+	.	gene_id "MSTRG.65596"; transcript_id "MSTRG.65596.163"; exon_number "6";
chr15	StringTie	exon	80168264	80168316	1000	+	.	gene_id "MSTRG.65596"; transcript_id "MSTRG.65596.163"; exon_number "7";
chr15	StringTie	exon	80172149	80172248	1000	+	.	gene_id "MSTRG.65596"; transcript_id "MSTRG.65596.163"; exon_number "8";
chr15	StringTie	exon	80173014	80173144	1000	+	.	gene_id "MSTRG.65596"; transcript_id "MSTRG.65596.163"; exon_number "9";
chr15	StringTie	exon	80175016	80175091	1000	+	.	gene_id "MSTRG.65596"; transcript_id "MSTRG.65596.163"; exon_number "10";
chr15	StringTie	exon	80177537	80177583	1000	+	.	gene_id "MSTRG.65596"; transcript_id "MSTRG.65596.163"; exon_number "11";
chr15	StringTie	exon	80180124	80180225	1000	+	.	gene_id "MSTRG.65596"; transcript_id "MSTRG.65596.163"; exon_number "12";
chr15	StringTie	exon	80181042	80181159	1000	+	.	gene_id "MSTRG.65596"; transcript_id "MSTRG.65596.163"; exon_number "13";
chr15	StringTie	exon	80186130	80186377	1000	+	.	gene_id "MSTRG.65596"; transcript_id "MSTRG.65596.163"; exon_number "14";
chr15	StringTie	transcript	80155692	80186386	1000	+	.	gene_id "MSTRG.65596"; transcript_id "MSTRG.65596.164";
chr15	StringTie	exon	80155692	80156729	1000	+	.	gene_id "MSTRG.65596"; transcript_id "MSTRG.65596.164"; exon_number "1";
chr15	StringTie	exon	80158060	80158170	1000	+	.	gene_id "MSTRG.65596"; transcript_id "MSTRG.65596.164"; exon_number "2";
chr15	StringTie	exon	80159756	80159877	1000	+	.	gene_id "MSTRG.65596"; transcript_id "MSTRG.65596.164"; exon_number "3";
chr15	StringTie	exon	80160410	80160459	1000	+	.	gene_id "MSTRG.65596"; transcript_id "MSTRG.65596.164"; exon_number "4";
chr15	StringTie	exon	80162246	80162336	1000	+	.	gene_id "MSTRG.65596"; transcript_id "MSTRG.65596.164"; exon_number "5";
chr15	StringTie	exon	80168052	80168149	1000	+	.	gene_id "MSTRG.65596"; transcript_id "MSTRG.65596.164"; exon_number "6";
chr15	StringTie	exon	80168264	80168316	1000	+	.	gene_id "MSTRG.65596"; transcript_id "MSTRG.65596.164"; exon_number "7";
chr15	StringTie	exon	80172162	80172248	1000	+	.	gene_id "MSTRG.65596"; transcript_id "MSTRG.65596.164"; exon_number "8";
chr15	StringTie	exon	80173014	80173144	1000	+	.	gene_id "MSTRG.65596"; transcript_id "MSTRG.65596.164"; exon_number "9";
chr15	StringTie	exon	80175016	80175091	1000	+	.	gene_id "MSTRG.65596"; transcript_id "MSTRG.65596.164"; exon_number "10";
chr15	StringTie	exon	80177537	80177583	1000	+	.	gene_id "MSTRG.65596"; transcript_id "MSTRG.65596.164"; exon_number "11";
chr15	StringTie	exon	80180124	80180225	1000	+	.	gene_id "MSTRG.65596"; transcript_id "MSTRG.65596.164"; exon_number "12";
chr15	StringTie	exon	80181042	80181159	1000	+	.	gene_id "MSTRG.65596"; transcript_id "MSTRG.65596.164"; exon_number "13";
chr15	StringTie	exon	80186130	80186386	1000	+	.	gene_id "MSTRG.65596"; transcript_id "MSTRG.65596.164"; exon_number "14";
chr15	StringTie	transcript	80159940	80197215	1000	+	.	gene_id "MSTRG.65596"; transcript_id "MSTRG.65596.166";
chr15	StringTie	exon	80159940	80160299	1000	+	.	gene_id "MSTRG.65596"; transcript_id "MSTRG.65596.166"; exon_number "1";
chr15	StringTie	exon	80160410	80160459	1000	+	.	gene_id "MSTRG.65596"; transcript_id "MSTRG.65596.166"; exon_number "2";
chr15	StringTie	exon	80162246	80162336	1000	+	.	gene_id "MSTRG.65596"; transcript_id "MSTRG.65596.166"; exon_number "3";
chr15	StringTie	exon	80168052	80168149	1000	+	.	gene_id "MSTRG.65596"; transcript_id "MSTRG.65596.166"; exon_number "4";
chr15	StringTie	exon	80168264	80168316	1000	+	.	gene_id "MSTRG.65596"; transcript_id "MSTRG.65596.166"; exon_number "5";
chr15	StringTie	exon	80172149	80172248	1000	+	.	gene_id "MSTRG.65596"; transcript_id "MSTRG.65596.166"; exon_number "6";
chr15	StringTie	exon	80173014	80173144	1000	+	.	gene_id "MSTRG.65596"; transcript_id "MSTRG.65596.166"; exon_number "7";
chr15	StringTie	exon	80175016	80175091	1000	+	.	gene_id "MSTRG.65596"; transcript_id "MSTRG.65596.166"; exon_number "8";
chr15	StringTie	exon	80177537	80177583	1000	+	.	gene_id "MSTRG.65596"; transcript_id "MSTRG.65596.166"; exon_number "9";
chr15	StringTie	exon	80180124	80180225	1000	+	.	gene_id "MSTRG.65596"; transcript_id "MSTRG.65596.166"; exon_number "10";
chr15	StringTie	exon	80181042	80181159	1000	+	.	gene_id "MSTRG.65596"; transcript_id "MSTRG.65596.166"; exon_number "11";
chr15	StringTie	exon	80186130	80186397	1000	+	.	gene_id "MSTRG.65596"; transcript_id "MSTRG.65596.166"; exon_number "12";
chr15	StringTie	exon	80189113	80189188	1000	+	.	gene_id "MSTRG.65596"; transcript_id "MSTRG.65596.166"; exon_number "13";
chr15	StringTie	exon	80196746	80196859	1000	+	.	gene_id "MSTRG.65596"; transcript_id "MSTRG.65596.166"; exon_number "14";
chr15	StringTie	exon	80197102	80197215	1000	+	.	gene_id "MSTRG.65596"; transcript_id "MSTRG.65596.166"; exon_number "15";
chr15	StringTie	transcript	80159995	80196766	1000	+	.	gene_id "MSTRG.65596"; transcript_id "MSTRG.65596.167";
chr15	StringTie	exon	80159995	80160299	1000	+	.	gene_id "MSTRG.65596"; transcript_id "MSTRG.65596.167"; exon_number "1";
chr15	StringTie	exon	80160410	80160459	1000	+	.	gene_id "MSTRG.65596"; transcript_id "MSTRG.65596.167"; exon_number "2";
chr15	StringTie	exon	80162246	80162336	1000	+	.	gene_id "MSTRG.65596"; transcript_id "MSTRG.65596.167"; exon_number "3";
chr15	StringTie	exon	80168052	80168149	1000	+	.	gene_id "MSTRG.65596"; transcript_id "MSTRG.65596.167"; exon_number "4";
chr15	StringTie	exon	80168264	80168316	1000	+	.	gene_id "MSTRG.65596"; transcript_id "MSTRG.65596.167"; exon_number "5";
chr15	StringTie	exon	80172149	80172248	1000	+	.	gene_id "MSTRG.65596"; transcript_id "MSTRG.65596.167"; exon_number "6";
chr15	StringTie	exon	80173014	80173144	1000	+	.	gene_id "MSTRG.65596"; transcript_id "MSTRG.65596.167"; exon_number "7";
chr15	StringTie	exon	80175016	80175091	1000	+	.	gene_id "MSTRG.65596"; transcript_id "MSTRG.65596.167"; exon_number "8";
chr15	StringTie	exon	80177537	80177583	1000	+	.	gene_id "MSTRG.65596"; transcript_id "MSTRG.65596.167"; exon_number "9";
chr15	StringTie	exon	80180124	80180225	1000	+	.	gene_id "MSTRG.65596"; transcript_id "MSTRG.65596.167"; exon_number "10";
chr15	StringTie	exon	80181042	80181159	1000	+	.	gene_id "MSTRG.65596"; transcript_id "MSTRG.65596.167"; exon_number "11";
chr15	StringTie	exon	80186130	80186397	1000	+	.	gene_id "MSTRG.65596"; transcript_id "MSTRG.65596.167"; exon_number "12";
chr15	StringTie	exon	80189113	80189184	1000	+	.	gene_id "MSTRG.65596"; transcript_id "MSTRG.65596.167"; exon_number "13";
chr15	StringTie	exon	80196746	80196766	1000	+	.	gene_id "MSTRG.65596"; transcript_id "MSTRG.65596.167"; exon_number "14";
chr15	StringTie	transcript	80160023	80198498	1000	+	.	gene_id "MSTRG.65596"; transcript_id "MSTRG.65596.168";
chr15	StringTie	exon	80160023	80160299	1000	+	.	gene_id "MSTRG.65596"; transcript_id "MSTRG.65596.168"; exon_number "1";
chr15	StringTie	exon	80160410	80160459	1000	+	.	gene_id "MSTRG.65596"; transcript_id "MSTRG.65596.168"; exon_number "2";
chr15	StringTie	exon	80162246	80162336	1000	+	.	gene_id "MSTRG.65596"; transcript_id "MSTRG.65596.168"; exon_number "3";
chr15	StringTie	exon	80168052	80168149	1000	+	.	gene_id "MSTRG.65596"; transcript_id "MSTRG.65596.168"; exon_number "4";
chr15	StringTie	exon	80168264	80168316	1000	+	.	gene_id "MSTRG.65596"; transcript_id "MSTRG.65596.168"; exon_number "5";
chr15	StringTie	exon	80172149	80172248	1000	+	.	gene_id "MSTRG.65596"; transcript_id "MSTRG.65596.168"; exon_number "6";
chr15	StringTie	exon	80173014	80173144	1000	+	.	gene_id "MSTRG.65596"; transcript_id "MSTRG.65596.168"; exon_number "7";
chr15	StringTie	exon	80175016	80175091	1000	+	.	gene_id "MSTRG.65596"; transcript_id "MSTRG.65596.168"; exon_number "8";
chr15	StringTie	exon	80177537	80177583	1000	+	.	gene_id "MSTRG.65596"; transcript_id "MSTRG.65596.168"; exon_number "9";
chr15	StringTie	exon	80180124	80180225	1000	+	.	gene_id "MSTRG.65596"; transcript_id "MSTRG.65596.168"; exon_number "10";
chr15	StringTie	exon	80181042	80181159	1000	+	.	gene_id "MSTRG.65596"; transcript_id "MSTRG.65596.168"; exon_number "11";
chr15	StringTie	exon	80186130	80186397	1000	+	.	gene_id "MSTRG.65596"; transcript_id "MSTRG.65596.168"; exon_number "12";
chr15	StringTie	exon	80196746	80196859	1000	+	.	gene_id "MSTRG.65596"; transcript_id "MSTRG.65596.168"; exon_number "13";
chr15	StringTie	exon	80197102	80197219	1000	+	.	gene_id "MSTRG.65596"; transcript_id "MSTRG.65596.168"; exon_number "14";
chr15	StringTie	exon	80198471	80198498	1000	+	.	gene_id "MSTRG.65596"; transcript_id "MSTRG.65596.168"; exon_number "15";
chr15	StringTie	transcript	80160058	80196331	1000	+	.	gene_id "MSTRG.65596"; transcript_id "MSTRG.65596.169";
chr15	StringTie	exon	80160058	80160299	1000	+	.	gene_id "MSTRG.65596"; transcript_id "MSTRG.65596.169"; exon_number "1";
chr15	StringTie	exon	80160410	80160459	1000	+	.	gene_id "MSTRG.65596"; transcript_id "MSTRG.65596.169"; exon_number "2";
chr15	StringTie	exon	80162246	80162336	1000	+	.	gene_id "MSTRG.65596"; transcript_id "MSTRG.65596.169"; exon_number "3";
chr15	StringTie	exon	80168052	80168149	1000	+	.	gene_id "MSTRG.65596"; transcript_id "MSTRG.65596.169"; exon_number "4";
chr15	StringTie	exon	80168264	80168316	1000	+	.	gene_id "MSTRG.65596"; transcript_id "MSTRG.65596.169"; exon_number "5";
chr15	StringTie	exon	80172149	80172248	1000	+	.	gene_id "MSTRG.65596"; transcript_id "MSTRG.65596.169"; exon_number "6";
chr15	StringTie	exon	80173014	80173144	1000	+	.	gene_id "MSTRG.65596"; transcript_id "MSTRG.65596.169"; exon_number "7";
chr15	StringTie	exon	80175016	80175091	1000	+	.	gene_id "MSTRG.65596"; transcript_id "MSTRG.65596.169"; exon_number "8";
chr15	StringTie	exon	80177537	80177583	1000	+	.	gene_id "MSTRG.65596"; transcript_id "MSTRG.65596.169"; exon_number "9";
chr15	StringTie	exon	80180124	80180225	1000	+	.	gene_id "MSTRG.65596"; transcript_id "MSTRG.65596.169"; exon_number "10";
chr15	StringTie	exon	80181042	80181159	1000	+	.	gene_id "MSTRG.65596"; transcript_id "MSTRG.65596.169"; exon_number "11";
chr15	StringTie	exon	80186130	80186397	1000	+	.	gene_id "MSTRG.65596"; transcript_id "MSTRG.65596.169"; exon_number "12";
chr15	StringTie	exon	80196258	80196331	1000	+	.	gene_id "MSTRG.65596"; transcript_id "MSTRG.65596.169"; exon_number "13";
chr15	StringTie	transcript	80152518	80186354	1000	+	.	gene_id "MSTRG.65596"; transcript_id "MSTRG.65596.17";
chr15	StringTie	exon	80152518	80152545	1000	+	.	gene_id "MSTRG.65596"; transcript_id "MSTRG.65596.17"; exon_number "1";
chr15	StringTie	exon	80153026	80153135	1000	+	.	gene_id "MSTRG.65596"; transcript_id "MSTRG.65596.17"; exon_number "2";
chr15	StringTie	exon	80158065	80158170	1000	+	.	gene_id "MSTRG.65596"; transcript_id "MSTRG.65596.17"; exon_number "3";
chr15	StringTie	exon	80159756	80159877	1000	+	.	gene_id "MSTRG.65596"; transcript_id "MSTRG.65596.17"; exon_number "4";
chr15	StringTie	exon	80160410	80160459	1000	+	.	gene_id "MSTRG.65596"; transcript_id "MSTRG.65596.17"; exon_number "5";
chr15	StringTie	exon	80162246	80162336	1000	+	.	gene_id "MSTRG.65596"; transcript_id "MSTRG.65596.17"; exon_number "6";
chr15	StringTie	exon	80168052	80168149	1000	+	.	gene_id "MSTRG.65596"; transcript_id "MSTRG.65596.17"; exon_number "7";
chr15	StringTie	exon	80168264	80168316	1000	+	.	gene_id "MSTRG.65596"; transcript_id "MSTRG.65596.17"; exon_number "8";
chr15	StringTie	exon	80172149	80172248	1000	+	.	gene_id "MSTRG.65596"; transcript_id "MSTRG.65596.17"; exon_number "9";
chr15	StringTie	exon	80173014	80173144	1000	+	.	gene_id "MSTRG.65596"; transcript_id "MSTRG.65596.17"; exon_number "10";
chr15	StringTie	exon	80175016	80175091	1000	+	.	gene_id "MSTRG.65596"; transcript_id "MSTRG.65596.17"; exon_number "11";
chr15	StringTie	exon	80177537	80177583	1000	+	.	gene_id "MSTRG.65596"; transcript_id "MSTRG.65596.17"; exon_number "12";
chr15	StringTie	exon	80180124	80180225	1000	+	.	gene_id "MSTRG.65596"; transcript_id "MSTRG.65596.17"; exon_number "13";
chr15	StringTie	exon	80181042	80181159	1000	+	.	gene_id "MSTRG.65596"; transcript_id "MSTRG.65596.17"; exon_number "14";
chr15	StringTie	exon	80186130	80186354	1000	+	.	gene_id "MSTRG.65596"; transcript_id "MSTRG.65596.17"; exon_number "15";
chr15	StringTie	transcript	80160058	80189162	1000	+	.	gene_id "MSTRG.65596"; transcript_id "MSTRG.65596.170";
chr15	StringTie	exon	80160058	80160299	1000	+	.	gene_id "MSTRG.65596"; transcript_id "MSTRG.65596.170"; exon_number "1";
chr15	StringTie	exon	80160410	80160459	1000	+	.	gene_id "MSTRG.65596"; transcript_id "MSTRG.65596.170"; exon_number "2";
chr15	StringTie	exon	80162246	80162336	1000	+	.	gene_id "MSTRG.65596"; transcript_id "MSTRG.65596.170"; exon_number "3";
chr15	StringTie	exon	80168052	80168149	1000	+	.	gene_id "MSTRG.65596"; transcript_id "MSTRG.65596.170"; exon_number "4";
chr15	StringTie	exon	80168264	80168316	1000	+	.	gene_id "MSTRG.65596"; transcript_id "MSTRG.65596.170"; exon_number "5";
chr15	StringTie	exon	80172149	80172248	1000	+	.	gene_id "MSTRG.65596"; transcript_id "MSTRG.65596.170"; exon_number "6";
chr15	StringTie	exon	80173014	80173144	1000	+	.	gene_id "MSTRG.65596"; transcript_id "MSTRG.65596.170"; exon_number "7";
chr15	StringTie	exon	80175016	80175091	1000	+	.	gene_id "MSTRG.65596"; transcript_id "MSTRG.65596.170"; exon_number "8";
chr15	StringTie	exon	80177537	80177583	1000	+	.	gene_id "MSTRG.65596"; transcript_id "MSTRG.65596.170"; exon_number "9";
chr15	StringTie	exon	80180124	80180224	1000	+	.	gene_id "MSTRG.65596"; transcript_id "MSTRG.65596.170"; exon_number "10";
chr15	StringTie	exon	80181038	80181159	1000	+	.	gene_id "MSTRG.65596"; transcript_id "MSTRG.65596.170"; exon_number "11";
chr15	StringTie	exon	80186130	80186397	1000	+	.	gene_id "MSTRG.65596"; transcript_id "MSTRG.65596.170"; exon_number "12";
chr15	StringTie	exon	80189113	80189162	1000	+	.	gene_id "MSTRG.65596"; transcript_id "MSTRG.65596.170"; exon_number "13";
chr15	StringTie	transcript	80160058	80186409	1000	+	.	gene_id "MSTRG.65596"; transcript_id "MSTRG.65596.171";
chr15	StringTie	exon	80160058	80160299	1000	+	.	gene_id "MSTRG.65596"; transcript_id "MSTRG.65596.171"; exon_number "1";
chr15	StringTie	exon	80160410	80160459	1000	+	.	gene_id "MSTRG.65596"; transcript_id "MSTRG.65596.171"; exon_number "2";
chr15	StringTie	exon	80162246	80162336	1000	+	.	gene_id "MSTRG.65596"; transcript_id "MSTRG.65596.171"; exon_number "3";
chr15	StringTie	exon	80168052	80168149	1000	+	.	gene_id "MSTRG.65596"; transcript_id "MSTRG.65596.171"; exon_number "4";
chr15	StringTie	exon	80168264	80168316	1000	+	.	gene_id "MSTRG.65596"; transcript_id "MSTRG.65596.171"; exon_number "5";
chr15	StringTie	exon	80172149	80172248	1000	+	.	gene_id "MSTRG.65596"; transcript_id "MSTRG.65596.171"; exon_number "6";
chr15	StringTie	exon	80173014	80173144	1000	+	.	gene_id "MSTRG.65596"; transcript_id "MSTRG.65596.171"; exon_number "7";
chr15	StringTie	exon	80175016	80175091	1000	+	.	gene_id "MSTRG.65596"; transcript_id "MSTRG.65596.171"; exon_number "8";
chr15	StringTie	exon	80177537	80177583	1000	+	.	gene_id "MSTRG.65596"; transcript_id "MSTRG.65596.171"; exon_number "9";
chr15	StringTie	exon	80180124	80180225	1000	+	.	gene_id "MSTRG.65596"; transcript_id "MSTRG.65596.171"; exon_number "10";
chr15	StringTie	exon	80181049	80181159	1000	+	.	gene_id "MSTRG.65596"; transcript_id "MSTRG.65596.171"; exon_number "11";
chr15	StringTie	exon	80186130	80186409	1000	+	.	gene_id "MSTRG.65596"; transcript_id "MSTRG.65596.171"; exon_number "12";
chr15	StringTie	transcript	80160058	80193388	1000	+	.	gene_id "MSTRG.65596"; transcript_id "MSTRG.65596.172";
chr15	StringTie	exon	80160058	80160299	1000	+	.	gene_id "MSTRG.65596"; transcript_id "MSTRG.65596.172"; exon_number "1";
chr15	StringTie	exon	80160410	80160459	1000	+	.	gene_id "MSTRG.65596"; transcript_id "MSTRG.65596.172"; exon_number "2";
chr15	StringTie	exon	80162246	80162336	1000	+	.	gene_id "MSTRG.65596"; transcript_id "MSTRG.65596.172"; exon_number "3";
chr15	StringTie	exon	80168052	80168149	1000	+	.	gene_id "MSTRG.65596"; transcript_id "MSTRG.65596.172"; exon_number "4";
chr15	StringTie	exon	80168264	80168316	1000	+	.	gene_id "MSTRG.65596"; transcript_id "MSTRG.65596.172"; exon_number "5";
chr15	StringTie	exon	80172149	80172248	1000	+	.	gene_id "MSTRG.65596"; transcript_id "MSTRG.65596.172"; exon_number "6";
chr15	StringTie	exon	80173014	80173144	1000	+	.	gene_id "MSTRG.65596"; transcript_id "MSTRG.65596.172"; exon_number "7";
chr15	StringTie	exon	80175016	80175091	1000	+	.	gene_id "MSTRG.65596"; transcript_id "MSTRG.65596.172"; exon_number "8";
chr15	StringTie	exon	80177537	80177583	1000	+	.	gene_id "MSTRG.65596"; transcript_id "MSTRG.65596.172"; exon_number "9";
chr15	StringTie	exon	80180124	80180225	1000	+	.	gene_id "MSTRG.65596"; transcript_id "MSTRG.65596.172"; exon_number "10";
chr15	StringTie	exon	80181042	80181159	1000	+	.	gene_id "MSTRG.65596"; transcript_id "MSTRG.65596.172"; exon_number "11";
chr15	StringTie	exon	80186130	80186397	1000	+	.	gene_id "MSTRG.65596"; transcript_id "MSTRG.65596.172"; exon_number "12";
chr15	StringTie	exon	80193223	80193388	1000	+	.	gene_id "MSTRG.65596"; transcript_id "MSTRG.65596.172"; exon_number "13";
chr15	StringTie	transcript	80160058	80186353	1000	+	.	gene_id "MSTRG.65596"; transcript_id "MSTRG.65596.173";
chr15	StringTie	exon	80160058	80160299	1000	+	.	gene_id "MSTRG.65596"; transcript_id "MSTRG.65596.173"; exon_number "1";
chr15	StringTie	exon	80160410	80160459	1000	+	.	gene_id "MSTRG.65596"; transcript_id "MSTRG.65596.173"; exon_number "2";
chr15	StringTie	exon	80162246	80162336	1000	+	.	gene_id "MSTRG.65596"; transcript_id "MSTRG.65596.173"; exon_number "3";
chr15	StringTie	exon	80168052	80168149	1000	+	.	gene_id "MSTRG.65596"; transcript_id "MSTRG.65596.173"; exon_number "4";
chr15	StringTie	exon	80168264	80168316	1000	+	.	gene_id "MSTRG.65596"; transcript_id "MSTRG.65596.173"; exon_number "5";
chr15	StringTie	exon	80172149	80172248	1000	+	.	gene_id "MSTRG.65596"; transcript_id "MSTRG.65596.173"; exon_number "6";
chr15	StringTie	exon	80173014	80173144	1000	+	.	gene_id "MSTRG.65596"; transcript_id "MSTRG.65596.173"; exon_number "7";
chr15	StringTie	exon	80175016	80175091	1000	+	.	gene_id "MSTRG.65596"; transcript_id "MSTRG.65596.173"; exon_number "8";
chr15	StringTie	exon	80177537	80177578	1000	+	.	gene_id "MSTRG.65596"; transcript_id "MSTRG.65596.173"; exon_number "9";
chr15	StringTie	exon	80180126	80180225	1000	+	.	gene_id "MSTRG.65596"; transcript_id "MSTRG.65596.173"; exon_number "10";
chr15	StringTie	exon	80181049	80181159	1000	+	.	gene_id "MSTRG.65596"; transcript_id "MSTRG.65596.173"; exon_number "11";
chr15	StringTie	exon	80186130	80186353	1000	+	.	gene_id "MSTRG.65596"; transcript_id "MSTRG.65596.173"; exon_number "12";
chr15	StringTie	transcript	80160058	80186351	1000	+	.	gene_id "MSTRG.65596"; transcript_id "MSTRG.65596.174";
chr15	StringTie	exon	80160058	80160299	1000	+	.	gene_id "MSTRG.65596"; transcript_id "MSTRG.65596.174"; exon_number "1";
chr15	StringTie	exon	80160410	80160459	1000	+	.	gene_id "MSTRG.65596"; transcript_id "MSTRG.65596.174"; exon_number "2";
chr15	StringTie	exon	80162246	80162336	1000	+	.	gene_id "MSTRG.65596"; transcript_id "MSTRG.65596.174"; exon_number "3";
chr15	StringTie	exon	80168052	80168149	1000	+	.	gene_id "MSTRG.65596"; transcript_id "MSTRG.65596.174"; exon_number "4";
chr15	StringTie	exon	80168264	80168316	1000	+	.	gene_id "MSTRG.65596"; transcript_id "MSTRG.65596.174"; exon_number "5";
chr15	StringTie	exon	80172149	80172248	1000	+	.	gene_id "MSTRG.65596"; transcript_id "MSTRG.65596.174"; exon_number "6";
chr15	StringTie	exon	80173014	80173144	1000	+	.	gene_id "MSTRG.65596"; transcript_id "MSTRG.65596.174"; exon_number "7";
chr15	StringTie	exon	80175016	80175091	1000	+	.	gene_id "MSTRG.65596"; transcript_id "MSTRG.65596.174"; exon_number "8";
chr15	StringTie	exon	80177537	80177565	1000	+	.	gene_id "MSTRG.65596"; transcript_id "MSTRG.65596.174"; exon_number "9";
chr15	StringTie	exon	80180124	80180225	1000	+	.	gene_id "MSTRG.65596"; transcript_id "MSTRG.65596.174"; exon_number "10";
chr15	StringTie	exon	80181042	80181159	1000	+	.	gene_id "MSTRG.65596"; transcript_id "MSTRG.65596.174"; exon_number "11";
chr15	StringTie	exon	80186130	80186351	1000	+	.	gene_id "MSTRG.65596"; transcript_id "MSTRG.65596.174"; exon_number "12";
chr15	StringTie	transcript	80160067	80196345	1000	+	.	gene_id "MSTRG.65596"; transcript_id "MSTRG.65596.176";
chr15	StringTie	exon	80160067	80160299	1000	+	.	gene_id "MSTRG.65596"; transcript_id "MSTRG.65596.176"; exon_number "1";
chr15	StringTie	exon	80160410	80160459	1000	+	.	gene_id "MSTRG.65596"; transcript_id "MSTRG.65596.176"; exon_number "2";
chr15	StringTie	exon	80162246	80162336	1000	+	.	gene_id "MSTRG.65596"; transcript_id "MSTRG.65596.176"; exon_number "3";
chr15	StringTie	exon	80168052	80168149	1000	+	.	gene_id "MSTRG.65596"; transcript_id "MSTRG.65596.176"; exon_number "4";
chr15	StringTie	exon	80168264	80168316	1000	+	.	gene_id "MSTRG.65596"; transcript_id "MSTRG.65596.176"; exon_number "5";
chr15	StringTie	exon	80172149	80172248	1000	+	.	gene_id "MSTRG.65596"; transcript_id "MSTRG.65596.176"; exon_number "6";
chr15	StringTie	exon	80173014	80173144	1000	+	.	gene_id "MSTRG.65596"; transcript_id "MSTRG.65596.176"; exon_number "7";
chr15	StringTie	exon	80175016	80175091	1000	+	.	gene_id "MSTRG.65596"; transcript_id "MSTRG.65596.176"; exon_number "8";
chr15	StringTie	exon	80177537	80177583	1000	+	.	gene_id "MSTRG.65596"; transcript_id "MSTRG.65596.176"; exon_number "9";
chr15	StringTie	exon	80180124	80180225	1000	+	.	gene_id "MSTRG.65596"; transcript_id "MSTRG.65596.176"; exon_number "10";
chr15	StringTie	exon	80181042	80181159	1000	+	.	gene_id "MSTRG.65596"; transcript_id "MSTRG.65596.176"; exon_number "11";
chr15	StringTie	exon	80186130	80186397	1000	+	.	gene_id "MSTRG.65596"; transcript_id "MSTRG.65596.176"; exon_number "12";
chr15	StringTie	exon	80196300	80196345	1000	+	.	gene_id "MSTRG.65596"; transcript_id "MSTRG.65596.176"; exon_number "13";
chr15	StringTie	transcript	80160176	80186368	1000	+	.	gene_id "MSTRG.65596"; transcript_id "MSTRG.65596.177";
chr15	StringTie	exon	80160176	80160299	1000	+	.	gene_id "MSTRG.65596"; transcript_id "MSTRG.65596.177"; exon_number "1";
chr15	StringTie	exon	80160410	80160459	1000	+	.	gene_id "MSTRG.65596"; transcript_id "MSTRG.65596.177"; exon_number "2";
chr15	StringTie	exon	80162246	80162336	1000	+	.	gene_id "MSTRG.65596"; transcript_id "MSTRG.65596.177"; exon_number "3";
chr15	StringTie	exon	80168052	80168149	1000	+	.	gene_id "MSTRG.65596"; transcript_id "MSTRG.65596.177"; exon_number "4";
chr15	StringTie	exon	80168264	80168316	1000	+	.	gene_id "MSTRG.65596"; transcript_id "MSTRG.65596.177"; exon_number "5";
chr15	StringTie	exon	80172149	80172248	1000	+	.	gene_id "MSTRG.65596"; transcript_id "MSTRG.65596.177"; exon_number "6";
chr15	StringTie	exon	80173014	80173144	1000	+	.	gene_id "MSTRG.65596"; transcript_id "MSTRG.65596.177"; exon_number "7";
chr15	StringTie	exon	80175016	80175091	1000	+	.	gene_id "MSTRG.65596"; transcript_id "MSTRG.65596.177"; exon_number "8";
chr15	StringTie	exon	80177537	80177583	1000	+	.	gene_id "MSTRG.65596"; transcript_id "MSTRG.65596.177"; exon_number "9";
chr15	StringTie	exon	80180124	80180225	1000	+	.	gene_id "MSTRG.65596"; transcript_id "MSTRG.65596.177"; exon_number "10";
chr15	StringTie	exon	80181042	80181159	1000	+	.	gene_id "MSTRG.65596"; transcript_id "MSTRG.65596.177"; exon_number "11";
chr15	StringTie	exon	80186130	80186225	1000	+	.	gene_id "MSTRG.65596"; transcript_id "MSTRG.65596.177"; exon_number "12";
chr15	StringTie	exon	80186269	80186368	1000	+	.	gene_id "MSTRG.65596"; transcript_id "MSTRG.65596.177"; exon_number "13";
chr15	StringTie	transcript	80160198	80193762	1000	+	.	gene_id "MSTRG.65596"; transcript_id "MSTRG.65596.178";
chr15	StringTie	exon	80160198	80160299	1000	+	.	gene_id "MSTRG.65596"; transcript_id "MSTRG.65596.178"; exon_number "1";
chr15	StringTie	exon	80160410	80160459	1000	+	.	gene_id "MSTRG.65596"; transcript_id "MSTRG.65596.178"; exon_number "2";
chr15	StringTie	exon	80162246	80162336	1000	+	.	gene_id "MSTRG.65596"; transcript_id "MSTRG.65596.178"; exon_number "3";
chr15	StringTie	exon	80168052	80168149	1000	+	.	gene_id "MSTRG.65596"; transcript_id "MSTRG.65596.178"; exon_number "4";
chr15	StringTie	exon	80168264	80168316	1000	+	.	gene_id "MSTRG.65596"; transcript_id "MSTRG.65596.178"; exon_number "5";
chr15	StringTie	exon	80172149	80172248	1000	+	.	gene_id "MSTRG.65596"; transcript_id "MSTRG.65596.178"; exon_number "6";
chr15	StringTie	exon	80173014	80173144	1000	+	.	gene_id "MSTRG.65596"; transcript_id "MSTRG.65596.178"; exon_number "7";
chr15	StringTie	exon	80175016	80175091	1000	+	.	gene_id "MSTRG.65596"; transcript_id "MSTRG.65596.178"; exon_number "8";
chr15	StringTie	exon	80177537	80177579	1000	+	.	gene_id "MSTRG.65596"; transcript_id "MSTRG.65596.178"; exon_number "9";
chr15	StringTie	exon	80180128	80180225	1000	+	.	gene_id "MSTRG.65596"; transcript_id "MSTRG.65596.178"; exon_number "10";
chr15	StringTie	exon	80181042	80181159	1000	+	.	gene_id "MSTRG.65596"; transcript_id "MSTRG.65596.178"; exon_number "11";
chr15	StringTie	exon	80186130	80186397	1000	+	.	gene_id "MSTRG.65596"; transcript_id "MSTRG.65596.178"; exon_number "12";
chr15	StringTie	exon	80193223	80193762	1000	+	.	gene_id "MSTRG.65596"; transcript_id "MSTRG.65596.178"; exon_number "13";
chr15	StringTie	transcript	80160409	80196775	1000	+	.	gene_id "MSTRG.65596"; transcript_id "MSTRG.65596.179";
chr15	StringTie	exon	80160409	80160459	1000	+	.	gene_id "MSTRG.65596"; transcript_id "MSTRG.65596.179"; exon_number "1";
chr15	StringTie	exon	80162246	80162336	1000	+	.	gene_id "MSTRG.65596"; transcript_id "MSTRG.65596.179"; exon_number "2";
chr15	StringTie	exon	80168052	80168149	1000	+	.	gene_id "MSTRG.65596"; transcript_id "MSTRG.65596.179"; exon_number "3";
chr15	StringTie	exon	80168264	80168316	1000	+	.	gene_id "MSTRG.65596"; transcript_id "MSTRG.65596.179"; exon_number "4";
chr15	StringTie	exon	80172149	80172248	1000	+	.	gene_id "MSTRG.65596"; transcript_id "MSTRG.65596.179"; exon_number "5";
chr15	StringTie	exon	80173014	80173144	1000	+	.	gene_id "MSTRG.65596"; transcript_id "MSTRG.65596.179"; exon_number "6";
chr15	StringTie	exon	80175016	80175091	1000	+	.	gene_id "MSTRG.65596"; transcript_id "MSTRG.65596.179"; exon_number "7";
chr15	StringTie	exon	80177537	80177575	1000	+	.	gene_id "MSTRG.65596"; transcript_id "MSTRG.65596.179"; exon_number "8";
chr15	StringTie	exon	80180127	80180225	1000	+	.	gene_id "MSTRG.65596"; transcript_id "MSTRG.65596.179"; exon_number "9";
chr15	StringTie	exon	80181042	80181159	1000	+	.	gene_id "MSTRG.65596"; transcript_id "MSTRG.65596.179"; exon_number "10";
chr15	StringTie	exon	80186130	80186397	1000	+	.	gene_id "MSTRG.65596"; transcript_id "MSTRG.65596.179"; exon_number "11";
chr15	StringTie	exon	80196746	80196775	1000	+	.	gene_id "MSTRG.65596"; transcript_id "MSTRG.65596.179"; exon_number "12";
chr15	StringTie	transcript	80152636	80196568	1000	+	.	gene_id "MSTRG.65596"; transcript_id "MSTRG.65596.18";
chr15	StringTie	exon	80152636	80152905	1000	+	.	gene_id "MSTRG.65596"; transcript_id "MSTRG.65596.18"; exon_number "1";
chr15	StringTie	exon	80153026	80153135	1000	+	.	gene_id "MSTRG.65596"; transcript_id "MSTRG.65596.18"; exon_number "2";
chr15	StringTie	exon	80158060	80158170	1000	+	.	gene_id "MSTRG.65596"; transcript_id "MSTRG.65596.18"; exon_number "3";
chr15	StringTie	exon	80159756	80159877	1000	+	.	gene_id "MSTRG.65596"; transcript_id "MSTRG.65596.18"; exon_number "4";
chr15	StringTie	exon	80160410	80160459	1000	+	.	gene_id "MSTRG.65596"; transcript_id "MSTRG.65596.18"; exon_number "5";
chr15	StringTie	exon	80162246	80162336	1000	+	.	gene_id "MSTRG.65596"; transcript_id "MSTRG.65596.18"; exon_number "6";
chr15	StringTie	exon	80168052	80168149	1000	+	.	gene_id "MSTRG.65596"; transcript_id "MSTRG.65596.18"; exon_number "7";
chr15	StringTie	exon	80168264	80168316	1000	+	.	gene_id "MSTRG.65596"; transcript_id "MSTRG.65596.18"; exon_number "8";
chr15	StringTie	exon	80172149	80172248	1000	+	.	gene_id "MSTRG.65596"; transcript_id "MSTRG.65596.18"; exon_number "9";
chr15	StringTie	exon	80173014	80173144	1000	+	.	gene_id "MSTRG.65596"; transcript_id "MSTRG.65596.18"; exon_number "10";
chr15	StringTie	exon	80175016	80175091	1000	+	.	gene_id "MSTRG.65596"; transcript_id "MSTRG.65596.18"; exon_number "11";
chr15	StringTie	exon	80177537	80177583	1000	+	.	gene_id "MSTRG.65596"; transcript_id "MSTRG.65596.18"; exon_number "12";
chr15	StringTie	exon	80180124	80180225	1000	+	.	gene_id "MSTRG.65596"; transcript_id "MSTRG.65596.18"; exon_number "13";
chr15	StringTie	exon	80181042	80181159	1000	+	.	gene_id "MSTRG.65596"; transcript_id "MSTRG.65596.18"; exon_number "14";
chr15	StringTie	exon	80186130	80186397	1000	+	.	gene_id "MSTRG.65596"; transcript_id "MSTRG.65596.18"; exon_number "15";
chr15	StringTie	exon	80189113	80189188	1000	+	.	gene_id "MSTRG.65596"; transcript_id "MSTRG.65596.18"; exon_number "16";
chr15	StringTie	exon	80196300	80196568	1000	+	.	gene_id "MSTRG.65596"; transcript_id "MSTRG.65596.18"; exon_number "17";
chr15	StringTie	transcript	80168052	80189133	1000	+	.	gene_id "MSTRG.65596"; transcript_id "MSTRG.65596.181";
chr15	StringTie	exon	80168052	80168149	1000	+	.	gene_id "MSTRG.65596"; transcript_id "MSTRG.65596.181"; exon_number "1";
chr15	StringTie	exon	80168264	80168316	1000	+	.	gene_id "MSTRG.65596"; transcript_id "MSTRG.65596.181"; exon_number "2";
chr15	StringTie	exon	80172149	80172248	1000	+	.	gene_id "MSTRG.65596"; transcript_id "MSTRG.65596.181"; exon_number "3";
chr15	StringTie	exon	80173014	80173144	1000	+	.	gene_id "MSTRG.65596"; transcript_id "MSTRG.65596.181"; exon_number "4";
chr15	StringTie	exon	80175016	80175091	1000	+	.	gene_id "MSTRG.65596"; transcript_id "MSTRG.65596.181"; exon_number "5";
chr15	StringTie	exon	80177537	80177583	1000	+	.	gene_id "MSTRG.65596"; transcript_id "MSTRG.65596.181"; exon_number "6";
chr15	StringTie	exon	80180124	80180225	1000	+	.	gene_id "MSTRG.65596"; transcript_id "MSTRG.65596.181"; exon_number "7";
chr15	StringTie	exon	80181084	80181159	1000	+	.	gene_id "MSTRG.65596"; transcript_id "MSTRG.65596.181"; exon_number "8";
chr15	StringTie	exon	80186130	80186397	1000	+	.	gene_id "MSTRG.65596"; transcript_id "MSTRG.65596.181"; exon_number "9";
chr15	StringTie	exon	80189113	80189133	1000	+	.	gene_id "MSTRG.65596"; transcript_id "MSTRG.65596.181"; exon_number "10";
chr15	StringTie	transcript	80171404	80186361	1000	+	.	gene_id "MSTRG.65596"; transcript_id "MSTRG.65596.182";
chr15	StringTie	exon	80171404	80173144	1000	+	.	gene_id "MSTRG.65596"; transcript_id "MSTRG.65596.182"; exon_number "1";
chr15	StringTie	exon	80175016	80175091	1000	+	.	gene_id "MSTRG.65596"; transcript_id "MSTRG.65596.182"; exon_number "2";
chr15	StringTie	exon	80177537	80177583	1000	+	.	gene_id "MSTRG.65596"; transcript_id "MSTRG.65596.182"; exon_number "3";
chr15	StringTie	exon	80180124	80180330	1000	+	.	gene_id "MSTRG.65596"; transcript_id "MSTRG.65596.182"; exon_number "4";
chr15	StringTie	exon	80181042	80181159	1000	+	.	gene_id "MSTRG.65596"; transcript_id "MSTRG.65596.182"; exon_number "5";
chr15	StringTie	exon	80186130	80186361	1000	+	.	gene_id "MSTRG.65596"; transcript_id "MSTRG.65596.182"; exon_number "6";
chr15	StringTie	transcript	80172148	80186403	1000	+	.	gene_id "MSTRG.65596"; transcript_id "MSTRG.65596.183";
chr15	StringTie	exon	80172148	80172248	1000	+	.	gene_id "MSTRG.65596"; transcript_id "MSTRG.65596.183"; exon_number "1";
chr15	StringTie	exon	80173014	80173144	1000	+	.	gene_id "MSTRG.65596"; transcript_id "MSTRG.65596.183"; exon_number "2";
chr15	StringTie	exon	80175016	80175091	1000	+	.	gene_id "MSTRG.65596"; transcript_id "MSTRG.65596.183"; exon_number "3";
chr15	StringTie	exon	80177537	80177583	1000	+	.	gene_id "MSTRG.65596"; transcript_id "MSTRG.65596.183"; exon_number "4";
chr15	StringTie	exon	80178772	80178901	1000	+	.	gene_id "MSTRG.65596"; transcript_id "MSTRG.65596.183"; exon_number "5";
chr15	StringTie	exon	80180124	80180225	1000	+	.	gene_id "MSTRG.65596"; transcript_id "MSTRG.65596.183"; exon_number "6";
chr15	StringTie	exon	80181042	80181159	1000	+	.	gene_id "MSTRG.65596"; transcript_id "MSTRG.65596.183"; exon_number "7";
chr15	StringTie	exon	80186130	80186403	1000	+	.	gene_id "MSTRG.65596"; transcript_id "MSTRG.65596.183"; exon_number "8";
chr15	StringTie	transcript	80174413	80197127	1000	+	.	gene_id "MSTRG.65596"; transcript_id "MSTRG.65596.185";
chr15	StringTie	exon	80174413	80174830	1000	+	.	gene_id "MSTRG.65596"; transcript_id "MSTRG.65596.185"; exon_number "1";
chr15	StringTie	exon	80175016	80175091	1000	+	.	gene_id "MSTRG.65596"; transcript_id "MSTRG.65596.185"; exon_number "2";
chr15	StringTie	exon	80177537	80177583	1000	+	.	gene_id "MSTRG.65596"; transcript_id "MSTRG.65596.185"; exon_number "3";
chr15	StringTie	exon	80180124	80180225	1000	+	.	gene_id "MSTRG.65596"; transcript_id "MSTRG.65596.185"; exon_number "4";
chr15	StringTie	exon	80181042	80181159	1000	+	.	gene_id "MSTRG.65596"; transcript_id "MSTRG.65596.185"; exon_number "5";
chr15	StringTie	exon	80186130	80186397	1000	+	.	gene_id "MSTRG.65596"; transcript_id "MSTRG.65596.185"; exon_number "6";
chr15	StringTie	exon	80197102	80197127	1000	+	.	gene_id "MSTRG.65596"; transcript_id "MSTRG.65596.185"; exon_number "7";
chr15	StringTie	transcript	80174916	80196318	1000	+	.	gene_id "MSTRG.65596"; transcript_id "MSTRG.65596.186";
chr15	StringTie	exon	80174916	80175091	1000	+	.	gene_id "MSTRG.65596"; transcript_id "MSTRG.65596.186"; exon_number "1";
chr15	StringTie	exon	80177537	80177562	1000	+	.	gene_id "MSTRG.65596"; transcript_id "MSTRG.65596.186"; exon_number "2";
chr15	StringTie	exon	80180131	80180225	1000	+	.	gene_id "MSTRG.65596"; transcript_id "MSTRG.65596.186"; exon_number "3";
chr15	StringTie	exon	80181042	80181159	1000	+	.	gene_id "MSTRG.65596"; transcript_id "MSTRG.65596.186"; exon_number "4";
chr15	StringTie	exon	80186130	80186397	1000	+	.	gene_id "MSTRG.65596"; transcript_id "MSTRG.65596.186"; exon_number "5";
chr15	StringTie	exon	80196300	80196318	1000	+	.	gene_id "MSTRG.65596"; transcript_id "MSTRG.65596.186"; exon_number "6";
chr15	StringTie	transcript	80175001	80186372	1000	+	.	gene_id "MSTRG.65596"; transcript_id "MSTRG.65596.187";
chr15	StringTie	exon	80175001	80175091	1000	+	.	gene_id "MSTRG.65596"; transcript_id "MSTRG.65596.187"; exon_number "1";
chr15	StringTie	exon	80177537	80177583	1000	+	.	gene_id "MSTRG.65596"; transcript_id "MSTRG.65596.187"; exon_number "2";
chr15	StringTie	exon	80180124	80180225	1000	+	.	gene_id "MSTRG.65596"; transcript_id "MSTRG.65596.187"; exon_number "3";
chr15	StringTie	exon	80181042	80181159	1000	+	.	gene_id "MSTRG.65596"; transcript_id "MSTRG.65596.187"; exon_number "4";
chr15	StringTie	exon	80186130	80186251	1000	+	.	gene_id "MSTRG.65596"; transcript_id "MSTRG.65596.187"; exon_number "5";
chr15	StringTie	exon	80186273	80186372	1000	+	.	gene_id "MSTRG.65596"; transcript_id "MSTRG.65596.187"; exon_number "6";
chr15	StringTie	transcript	80175002	80186672	1000	+	.	gene_id "MSTRG.65596"; transcript_id "MSTRG.65596.188";
chr15	StringTie	exon	80175002	80175091	1000	+	.	gene_id "MSTRG.65596"; transcript_id "MSTRG.65596.188"; exon_number "1";
chr15	StringTie	exon	80177537	80177580	1000	+	.	gene_id "MSTRG.65596"; transcript_id "MSTRG.65596.188"; exon_number "2";
chr15	StringTie	exon	80180126	80180225	1000	+	.	gene_id "MSTRG.65596"; transcript_id "MSTRG.65596.188"; exon_number "3";
chr15	StringTie	exon	80181042	80181159	1000	+	.	gene_id "MSTRG.65596"; transcript_id "MSTRG.65596.188"; exon_number "4";
chr15	StringTie	exon	80186130	80186672	1000	+	.	gene_id "MSTRG.65596"; transcript_id "MSTRG.65596.188"; exon_number "5";
chr15	StringTie	transcript	80175009	80186368	1000	+	.	gene_id "MSTRG.65596"; transcript_id "MSTRG.65596.189";
chr15	StringTie	exon	80175009	80175091	1000	+	.	gene_id "MSTRG.65596"; transcript_id "MSTRG.65596.189"; exon_number "1";
chr15	StringTie	exon	80177537	80177582	1000	+	.	gene_id "MSTRG.65596"; transcript_id "MSTRG.65596.189"; exon_number "2";
chr15	StringTie	exon	80180129	80180225	1000	+	.	gene_id "MSTRG.65596"; transcript_id "MSTRG.65596.189"; exon_number "3";
chr15	StringTie	exon	80181042	80181159	1000	+	.	gene_id "MSTRG.65596"; transcript_id "MSTRG.65596.189"; exon_number "4";
chr15	StringTie	exon	80186130	80186368	1000	+	.	gene_id "MSTRG.65596"; transcript_id "MSTRG.65596.189"; exon_number "5";
chr15	StringTie	transcript	80152639	80193492	1000	+	.	gene_id "MSTRG.65596"; transcript_id "MSTRG.65596.19";
chr15	StringTie	exon	80152639	80152668	1000	+	.	gene_id "MSTRG.65596"; transcript_id "MSTRG.65596.19"; exon_number "1";
chr15	StringTie	exon	80153026	80153135	1000	+	.	gene_id "MSTRG.65596"; transcript_id "MSTRG.65596.19"; exon_number "2";
chr15	StringTie	exon	80158060	80158170	1000	+	.	gene_id "MSTRG.65596"; transcript_id "MSTRG.65596.19"; exon_number "3";
chr15	StringTie	exon	80159756	80159877	1000	+	.	gene_id "MSTRG.65596"; transcript_id "MSTRG.65596.19"; exon_number "4";
chr15	StringTie	exon	80160410	80160459	1000	+	.	gene_id "MSTRG.65596"; transcript_id "MSTRG.65596.19"; exon_number "5";
chr15	StringTie	exon	80162246	80162336	1000	+	.	gene_id "MSTRG.65596"; transcript_id "MSTRG.65596.19"; exon_number "6";
chr15	StringTie	exon	80168052	80168149	1000	+	.	gene_id "MSTRG.65596"; transcript_id "MSTRG.65596.19"; exon_number "7";
chr15	StringTie	exon	80168264	80168316	1000	+	.	gene_id "MSTRG.65596"; transcript_id "MSTRG.65596.19"; exon_number "8";
chr15	StringTie	exon	80172149	80172248	1000	+	.	gene_id "MSTRG.65596"; transcript_id "MSTRG.65596.19"; exon_number "9";
chr15	StringTie	exon	80173014	80173144	1000	+	.	gene_id "MSTRG.65596"; transcript_id "MSTRG.65596.19"; exon_number "10";
chr15	StringTie	exon	80175016	80175091	1000	+	.	gene_id "MSTRG.65596"; transcript_id "MSTRG.65596.19"; exon_number "11";
chr15	StringTie	exon	80177537	80177583	1000	+	.	gene_id "MSTRG.65596"; transcript_id "MSTRG.65596.19"; exon_number "12";
chr15	StringTie	exon	80180124	80180225	1000	+	.	gene_id "MSTRG.65596"; transcript_id "MSTRG.65596.19"; exon_number "13";
chr15	StringTie	exon	80181042	80181159	1000	+	.	gene_id "MSTRG.65596"; transcript_id "MSTRG.65596.19"; exon_number "14";
chr15	StringTie	exon	80186130	80186397	1000	+	.	gene_id "MSTRG.65596"; transcript_id "MSTRG.65596.19"; exon_number "15";
chr15	StringTie	exon	80193223	80193492	1000	+	.	gene_id "MSTRG.65596"; transcript_id "MSTRG.65596.19"; exon_number "16";
chr15	StringTie	transcript	80175013	80186366	1000	+	.	gene_id "MSTRG.65596"; transcript_id "MSTRG.65596.190";
chr15	StringTie	exon	80175013	80175091	1000	+	.	gene_id "MSTRG.65596"; transcript_id "MSTRG.65596.190"; exon_number "1";
chr15	StringTie	exon	80177537	80177580	1000	+	.	gene_id "MSTRG.65596"; transcript_id "MSTRG.65596.190"; exon_number "2";
chr15	StringTie	exon	80180126	80180225	1000	+	.	gene_id "MSTRG.65596"; transcript_id "MSTRG.65596.190"; exon_number "3";
chr15	StringTie	exon	80181042	80181159	1000	+	.	gene_id "MSTRG.65596"; transcript_id "MSTRG.65596.190"; exon_number "4";
chr15	StringTie	exon	80186141	80186366	1000	+	.	gene_id "MSTRG.65596"; transcript_id "MSTRG.65596.190"; exon_number "5";
chr15	StringTie	transcript	80175013	80186356	1000	+	.	gene_id "MSTRG.65596"; transcript_id "MSTRG.65596.191";
chr15	StringTie	exon	80175013	80175091	1000	+	.	gene_id "MSTRG.65596"; transcript_id "MSTRG.65596.191"; exon_number "1";
chr15	StringTie	exon	80177537	80177563	1000	+	.	gene_id "MSTRG.65596"; transcript_id "MSTRG.65596.191"; exon_number "2";
chr15	StringTie	exon	80180124	80180225	1000	+	.	gene_id "MSTRG.65596"; transcript_id "MSTRG.65596.191"; exon_number "3";
chr15	StringTie	exon	80181042	80181159	1000	+	.	gene_id "MSTRG.65596"; transcript_id "MSTRG.65596.191"; exon_number "4";
chr15	StringTie	exon	80186130	80186356	1000	+	.	gene_id "MSTRG.65596"; transcript_id "MSTRG.65596.191"; exon_number "5";
chr15	StringTie	transcript	80175013	80186354	1000	+	.	gene_id "MSTRG.65596"; transcript_id "MSTRG.65596.192";
chr15	StringTie	exon	80175013	80175091	1000	+	.	gene_id "MSTRG.65596"; transcript_id "MSTRG.65596.192"; exon_number "1";
chr15	StringTie	exon	80177537	80177564	1000	+	.	gene_id "MSTRG.65596"; transcript_id "MSTRG.65596.192"; exon_number "2";
chr15	StringTie	exon	80180127	80180225	1000	+	.	gene_id "MSTRG.65596"; transcript_id "MSTRG.65596.192"; exon_number "3";
chr15	StringTie	exon	80181042	80181159	1000	+	.	gene_id "MSTRG.65596"; transcript_id "MSTRG.65596.192"; exon_number "4";
chr15	StringTie	exon	80186130	80186354	1000	+	.	gene_id "MSTRG.65596"; transcript_id "MSTRG.65596.192"; exon_number "5";
chr15	StringTie	transcript	80175013	80186354	1000	+	.	gene_id "MSTRG.65596"; transcript_id "MSTRG.65596.193";
chr15	StringTie	exon	80175013	80175091	1000	+	.	gene_id "MSTRG.65596"; transcript_id "MSTRG.65596.193"; exon_number "1";
chr15	StringTie	exon	80177537	80177583	1000	+	.	gene_id "MSTRG.65596"; transcript_id "MSTRG.65596.193"; exon_number "2";
chr15	StringTie	exon	80180124	80180225	1000	+	.	gene_id "MSTRG.65596"; transcript_id "MSTRG.65596.193"; exon_number "3";
chr15	StringTie	exon	80181042	80181159	1000	+	.	gene_id "MSTRG.65596"; transcript_id "MSTRG.65596.193"; exon_number "4";
chr15	StringTie	exon	80186130	80186192	1000	+	.	gene_id "MSTRG.65596"; transcript_id "MSTRG.65596.193"; exon_number "5";
chr15	StringTie	exon	80186223	80186354	1000	+	.	gene_id "MSTRG.65596"; transcript_id "MSTRG.65596.193"; exon_number "6";
chr15	StringTie	transcript	80175013	80193414	1000	+	.	gene_id "MSTRG.65596"; transcript_id "MSTRG.65596.194";
chr15	StringTie	exon	80175013	80175091	1000	+	.	gene_id "MSTRG.65596"; transcript_id "MSTRG.65596.194"; exon_number "1";
chr15	StringTie	exon	80177537	80177582	1000	+	.	gene_id "MSTRG.65596"; transcript_id "MSTRG.65596.194"; exon_number "2";
chr15	StringTie	exon	80180116	80180225	1000	+	.	gene_id "MSTRG.65596"; transcript_id "MSTRG.65596.194"; exon_number "3";
chr15	StringTie	exon	80181042	80181159	1000	+	.	gene_id "MSTRG.65596"; transcript_id "MSTRG.65596.194"; exon_number "4";
chr15	StringTie	exon	80186130	80186397	1000	+	.	gene_id "MSTRG.65596"; transcript_id "MSTRG.65596.194"; exon_number "5";
chr15	StringTie	exon	80193223	80193414	1000	+	.	gene_id "MSTRG.65596"; transcript_id "MSTRG.65596.194"; exon_number "6";
chr15	StringTie	transcript	80175013	80196332	1000	+	.	gene_id "MSTRG.65596"; transcript_id "MSTRG.65596.195";
chr15	StringTie	exon	80175013	80175091	1000	+	.	gene_id "MSTRG.65596"; transcript_id "MSTRG.65596.195"; exon_number "1";
chr15	StringTie	exon	80177537	80177583	1000	+	.	gene_id "MSTRG.65596"; transcript_id "MSTRG.65596.195"; exon_number "2";
chr15	StringTie	exon	80180151	80180225	1000	+	.	gene_id "MSTRG.65596"; transcript_id "MSTRG.65596.195"; exon_number "3";
chr15	StringTie	exon	80181042	80181159	1000	+	.	gene_id "MSTRG.65596"; transcript_id "MSTRG.65596.195"; exon_number "4";
chr15	StringTie	exon	80186130	80186397	1000	+	.	gene_id "MSTRG.65596"; transcript_id "MSTRG.65596.195"; exon_number "5";
chr15	StringTie	exon	80196300	80196332	1000	+	.	gene_id "MSTRG.65596"; transcript_id "MSTRG.65596.195"; exon_number "6";
chr15	StringTie	transcript	80175013	80186359	1000	+	.	gene_id "MSTRG.65596"; transcript_id "MSTRG.65596.196";
chr15	StringTie	exon	80175013	80175091	1000	+	.	gene_id "MSTRG.65596"; transcript_id "MSTRG.65596.196"; exon_number "1";
chr15	StringTie	exon	80177537	80177583	1000	+	.	gene_id "MSTRG.65596"; transcript_id "MSTRG.65596.196"; exon_number "2";
chr15	StringTie	exon	80180124	80180225	1000	+	.	gene_id "MSTRG.65596"; transcript_id "MSTRG.65596.196"; exon_number "3";
chr15	StringTie	exon	80181042	80181159	1000	+	.	gene_id "MSTRG.65596"; transcript_id "MSTRG.65596.196"; exon_number "4";
chr15	StringTie	exon	80186130	80186211	1000	+	.	gene_id "MSTRG.65596"; transcript_id "MSTRG.65596.196"; exon_number "5";
chr15	StringTie	exon	80186252	80186359	1000	+	.	gene_id "MSTRG.65596"; transcript_id "MSTRG.65596.196"; exon_number "6";
chr15	StringTie	transcript	80175013	80196775	1000	+	.	gene_id "MSTRG.65596"; transcript_id "MSTRG.65596.197";
chr15	StringTie	exon	80175013	80175091	1000	+	.	gene_id "MSTRG.65596"; transcript_id "MSTRG.65596.197"; exon_number "1";
chr15	StringTie	exon	80177537	80177582	1000	+	.	gene_id "MSTRG.65596"; transcript_id "MSTRG.65596.197"; exon_number "2";
chr15	StringTie	exon	80180090	80180225	1000	+	.	gene_id "MSTRG.65596"; transcript_id "MSTRG.65596.197"; exon_number "3";
chr15	StringTie	exon	80181042	80181159	1000	+	.	gene_id "MSTRG.65596"; transcript_id "MSTRG.65596.197"; exon_number "4";
chr15	StringTie	exon	80186130	80186397	1000	+	.	gene_id "MSTRG.65596"; transcript_id "MSTRG.65596.197"; exon_number "5";
chr15	StringTie	exon	80196746	80196775	1000	+	.	gene_id "MSTRG.65596"; transcript_id "MSTRG.65596.197"; exon_number "6";
chr15	StringTie	transcript	80176699	80189164	1000	+	.	gene_id "MSTRG.65596"; transcript_id "MSTRG.65596.199";
chr15	StringTie	exon	80176699	80177187	1000	+	.	gene_id "MSTRG.65596"; transcript_id "MSTRG.65596.199"; exon_number "1";
chr15	StringTie	exon	80177537	80177583	1000	+	.	gene_id "MSTRG.65596"; transcript_id "MSTRG.65596.199"; exon_number "2";
chr15	StringTie	exon	80180124	80180225	1000	+	.	gene_id "MSTRG.65596"; transcript_id "MSTRG.65596.199"; exon_number "3";
chr15	StringTie	exon	80181042	80181159	1000	+	.	gene_id "MSTRG.65596"; transcript_id "MSTRG.65596.199"; exon_number "4";
chr15	StringTie	exon	80186130	80186397	1000	+	.	gene_id "MSTRG.65596"; transcript_id "MSTRG.65596.199"; exon_number "5";
chr15	StringTie	exon	80189113	80189164	1000	+	.	gene_id "MSTRG.65596"; transcript_id "MSTRG.65596.199"; exon_number "6";
chr15	StringTie	transcript	80151750	80197324	1000	+	.	gene_id "MSTRG.65596"; transcript_id "MSTRG.65596.2";
chr15	StringTie	exon	80151750	80152094	1000	+	.	gene_id "MSTRG.65596"; transcript_id "MSTRG.65596.2"; exon_number "1";
chr15	StringTie	exon	80153026	80153135	1000	+	.	gene_id "MSTRG.65596"; transcript_id "MSTRG.65596.2"; exon_number "2";
chr15	StringTie	exon	80158060	80158170	1000	+	.	gene_id "MSTRG.65596"; transcript_id "MSTRG.65596.2"; exon_number "3";
chr15	StringTie	exon	80159756	80159877	1000	+	.	gene_id "MSTRG.65596"; transcript_id "MSTRG.65596.2"; exon_number "4";
chr15	StringTie	exon	80160410	80160459	1000	+	.	gene_id "MSTRG.65596"; transcript_id "MSTRG.65596.2"; exon_number "5";
chr15	StringTie	exon	80162246	80162336	1000	+	.	gene_id "MSTRG.65596"; transcript_id "MSTRG.65596.2"; exon_number "6";
chr15	StringTie	exon	80168052	80168149	1000	+	.	gene_id "MSTRG.65596"; transcript_id "MSTRG.65596.2"; exon_number "7";
chr15	StringTie	exon	80168264	80168316	1000	+	.	gene_id "MSTRG.65596"; transcript_id "MSTRG.65596.2"; exon_number "8";
chr15	StringTie	exon	80172149	80172248	1000	+	.	gene_id "MSTRG.65596"; transcript_id "MSTRG.65596.2"; exon_number "9";
chr15	StringTie	exon	80173014	80173144	1000	+	.	gene_id "MSTRG.65596"; transcript_id "MSTRG.65596.2"; exon_number "10";
chr15	StringTie	exon	80175016	80175091	1000	+	.	gene_id "MSTRG.65596"; transcript_id "MSTRG.65596.2"; exon_number "11";
chr15	StringTie	exon	80177537	80177583	1000	+	.	gene_id "MSTRG.65596"; transcript_id "MSTRG.65596.2"; exon_number "12";
chr15	StringTie	exon	80180124	80180225	1000	+	.	gene_id "MSTRG.65596"; transcript_id "MSTRG.65596.2"; exon_number "13";
chr15	StringTie	exon	80181042	80181159	1000	+	.	gene_id "MSTRG.65596"; transcript_id "MSTRG.65596.2"; exon_number "14";
chr15	StringTie	exon	80186130	80186397	1000	+	.	gene_id "MSTRG.65596"; transcript_id "MSTRG.65596.2"; exon_number "15";
chr15	StringTie	exon	80189113	80189188	1000	+	.	gene_id "MSTRG.65596"; transcript_id "MSTRG.65596.2"; exon_number "16";
chr15	StringTie	exon	80196746	80196859	1000	+	.	gene_id "MSTRG.65596"; transcript_id "MSTRG.65596.2"; exon_number "17";
chr15	StringTie	exon	80197102	80197324	1000	+	.	gene_id "MSTRG.65596"; transcript_id "MSTRG.65596.2"; exon_number "18";
chr15	StringTie	transcript	80152643	80196359	1000	+	.	gene_id "MSTRG.65596"; transcript_id "MSTRG.65596.20";
chr15	StringTie	exon	80152643	80152668	1000	+	.	gene_id "MSTRG.65596"; transcript_id "MSTRG.65596.20"; exon_number "1";
chr15	StringTie	exon	80153026	80153135	1000	+	.	gene_id "MSTRG.65596"; transcript_id "MSTRG.65596.20"; exon_number "2";
chr15	StringTie	exon	80158060	80158170	1000	+	.	gene_id "MSTRG.65596"; transcript_id "MSTRG.65596.20"; exon_number "3";
chr15	StringTie	exon	80159756	80159877	1000	+	.	gene_id "MSTRG.65596"; transcript_id "MSTRG.65596.20"; exon_number "4";
chr15	StringTie	exon	80160410	80160459	1000	+	.	gene_id "MSTRG.65596"; transcript_id "MSTRG.65596.20"; exon_number "5";
chr15	StringTie	exon	80162246	80162336	1000	+	.	gene_id "MSTRG.65596"; transcript_id "MSTRG.65596.20"; exon_number "6";
chr15	StringTie	exon	80168052	80168149	1000	+	.	gene_id "MSTRG.65596"; transcript_id "MSTRG.65596.20"; exon_number "7";
chr15	StringTie	exon	80168264	80168316	1000	+	.	gene_id "MSTRG.65596"; transcript_id "MSTRG.65596.20"; exon_number "8";
chr15	StringTie	exon	80172149	80172248	1000	+	.	gene_id "MSTRG.65596"; transcript_id "MSTRG.65596.20"; exon_number "9";
chr15	StringTie	exon	80173014	80173144	1000	+	.	gene_id "MSTRG.65596"; transcript_id "MSTRG.65596.20"; exon_number "10";
chr15	StringTie	exon	80175016	80175091	1000	+	.	gene_id "MSTRG.65596"; transcript_id "MSTRG.65596.20"; exon_number "11";
chr15	StringTie	exon	80177537	80177583	1000	+	.	gene_id "MSTRG.65596"; transcript_id "MSTRG.65596.20"; exon_number "12";
chr15	StringTie	exon	80180124	80180225	1000	+	.	gene_id "MSTRG.65596"; transcript_id "MSTRG.65596.20"; exon_number "13";
chr15	StringTie	exon	80181042	80181159	1000	+	.	gene_id "MSTRG.65596"; transcript_id "MSTRG.65596.20"; exon_number "14";
chr15	StringTie	exon	80186130	80186397	1000	+	.	gene_id "MSTRG.65596"; transcript_id "MSTRG.65596.20"; exon_number "15";
chr15	StringTie	exon	80189113	80189188	1000	+	.	gene_id "MSTRG.65596"; transcript_id "MSTRG.65596.20"; exon_number "16";
chr15	StringTie	exon	80196300	80196359	1000	+	.	gene_id "MSTRG.65596"; transcript_id "MSTRG.65596.20"; exon_number "17";
chr15	StringTie	transcript	80179141	80186389	1000	+	.	gene_id "MSTRG.65596"; transcript_id "MSTRG.65596.201";
chr15	StringTie	exon	80179141	80179825	1000	+	.	gene_id "MSTRG.65596"; transcript_id "MSTRG.65596.201"; exon_number "1";
chr15	StringTie	exon	80180124	80180225	1000	+	.	gene_id "MSTRG.65596"; transcript_id "MSTRG.65596.201"; exon_number "2";
chr15	StringTie	exon	80181042	80181159	1000	+	.	gene_id "MSTRG.65596"; transcript_id "MSTRG.65596.201"; exon_number "3";
chr15	StringTie	exon	80183818	80184021	1000	+	.	gene_id "MSTRG.65596"; transcript_id "MSTRG.65596.201"; exon_number "4";
chr15	StringTie	exon	80186130	80186389	1000	+	.	gene_id "MSTRG.65596"; transcript_id "MSTRG.65596.201"; exon_number "5";
chr15	StringTie	transcript	80179296	80186408	1000	+	.	gene_id "MSTRG.65596"; transcript_id "MSTRG.65596.202";
chr15	StringTie	exon	80179296	80179721	1000	+	.	gene_id "MSTRG.65596"; transcript_id "MSTRG.65596.202"; exon_number "1";
chr15	StringTie	exon	80180124	80180225	1000	+	.	gene_id "MSTRG.65596"; transcript_id "MSTRG.65596.202"; exon_number "2";
chr15	StringTie	exon	80181042	80181159	1000	+	.	gene_id "MSTRG.65596"; transcript_id "MSTRG.65596.202"; exon_number "3";
chr15	StringTie	exon	80186130	80186408	1000	+	.	gene_id "MSTRG.65596"; transcript_id "MSTRG.65596.202"; exon_number "4";
chr15	StringTie	transcript	80179346	80189188	1000	+	.	gene_id "MSTRG.65596"; transcript_id "MSTRG.65596.203";
chr15	StringTie	exon	80179346	80179825	1000	+	.	gene_id "MSTRG.65596"; transcript_id "MSTRG.65596.203"; exon_number "1";
chr15	StringTie	exon	80180124	80180225	1000	+	.	gene_id "MSTRG.65596"; transcript_id "MSTRG.65596.203"; exon_number "2";
chr15	StringTie	exon	80181042	80181159	1000	+	.	gene_id "MSTRG.65596"; transcript_id "MSTRG.65596.203"; exon_number "3";
chr15	StringTie	exon	80186130	80186397	1000	+	.	gene_id "MSTRG.65596"; transcript_id "MSTRG.65596.203"; exon_number "4";
chr15	StringTie	exon	80189113	80189188	1000	+	.	gene_id "MSTRG.65596"; transcript_id "MSTRG.65596.203"; exon_number "5";
chr15	StringTie	transcript	80179346	80186356	1000	+	.	gene_id "MSTRG.65596"; transcript_id "MSTRG.65596.204";
chr15	StringTie	exon	80179346	80179485	1000	+	.	gene_id "MSTRG.65596"; transcript_id "MSTRG.65596.204"; exon_number "1";
chr15	StringTie	exon	80180124	80180225	1000	+	.	gene_id "MSTRG.65596"; transcript_id "MSTRG.65596.204"; exon_number "2";
chr15	StringTie	exon	80181042	80181159	1000	+	.	gene_id "MSTRG.65596"; transcript_id "MSTRG.65596.204"; exon_number "3";
chr15	StringTie	exon	80186130	80186356	1000	+	.	gene_id "MSTRG.65596"; transcript_id "MSTRG.65596.204"; exon_number "4";
chr15	StringTie	transcript	80179370	80186364	1000	+	.	gene_id "MSTRG.65596"; transcript_id "MSTRG.65596.205";
chr15	StringTie	exon	80179370	80179825	1000	+	.	gene_id "MSTRG.65596"; transcript_id "MSTRG.65596.205"; exon_number "1";
chr15	StringTie	exon	80180124	80180225	1000	+	.	gene_id "MSTRG.65596"; transcript_id "MSTRG.65596.205"; exon_number "2";
chr15	StringTie	exon	80181049	80181159	1000	+	.	gene_id "MSTRG.65596"; transcript_id "MSTRG.65596.205"; exon_number "3";
chr15	StringTie	exon	80186130	80186364	1000	+	.	gene_id "MSTRG.65596"; transcript_id "MSTRG.65596.205"; exon_number "4";
chr15	StringTie	transcript	80179616	80186377	1000	+	.	gene_id "MSTRG.65596"; transcript_id "MSTRG.65596.206";
chr15	StringTie	exon	80179616	80179723	1000	+	.	gene_id "MSTRG.65596"; transcript_id "MSTRG.65596.206"; exon_number "1";
chr15	StringTie	exon	80180124	80180225	1000	+	.	gene_id "MSTRG.65596"; transcript_id "MSTRG.65596.206"; exon_number "2";
chr15	StringTie	exon	80181042	80181159	1000	+	.	gene_id "MSTRG.65596"; transcript_id "MSTRG.65596.206"; exon_number "3";
chr15	StringTie	exon	80186130	80186377	1000	+	.	gene_id "MSTRG.65596"; transcript_id "MSTRG.65596.206"; exon_number "4";
chr15	StringTie	transcript	80152645	80197255	1000	+	.	gene_id "MSTRG.65596"; transcript_id "MSTRG.65596.21";
chr15	StringTie	exon	80152645	80152668	1000	+	.	gene_id "MSTRG.65596"; transcript_id "MSTRG.65596.21"; exon_number "1";
chr15	StringTie	exon	80153026	80153135	1000	+	.	gene_id "MSTRG.65596"; transcript_id "MSTRG.65596.21"; exon_number "2";
chr15	StringTie	exon	80158060	80158170	1000	+	.	gene_id "MSTRG.65596"; transcript_id "MSTRG.65596.21"; exon_number "3";
chr15	StringTie	exon	80159756	80159877	1000	+	.	gene_id "MSTRG.65596"; transcript_id "MSTRG.65596.21"; exon_number "4";
chr15	StringTie	exon	80160410	80160459	1000	+	.	gene_id "MSTRG.65596"; transcript_id "MSTRG.65596.21"; exon_number "5";
chr15	StringTie	exon	80162246	80162336	1000	+	.	gene_id "MSTRG.65596"; transcript_id "MSTRG.65596.21"; exon_number "6";
chr15	StringTie	exon	80168052	80168149	1000	+	.	gene_id "MSTRG.65596"; transcript_id "MSTRG.65596.21"; exon_number "7";
chr15	StringTie	exon	80168264	80168316	1000	+	.	gene_id "MSTRG.65596"; transcript_id "MSTRG.65596.21"; exon_number "8";
chr15	StringTie	exon	80172149	80172248	1000	+	.	gene_id "MSTRG.65596"; transcript_id "MSTRG.65596.21"; exon_number "9";
chr15	StringTie	exon	80173014	80173144	1000	+	.	gene_id "MSTRG.65596"; transcript_id "MSTRG.65596.21"; exon_number "10";
chr15	StringTie	exon	80175016	80175091	1000	+	.	gene_id "MSTRG.65596"; transcript_id "MSTRG.65596.21"; exon_number "11";
chr15	StringTie	exon	80177537	80177583	1000	+	.	gene_id "MSTRG.65596"; transcript_id "MSTRG.65596.21"; exon_number "12";
chr15	StringTie	exon	80180124	80180225	1000	+	.	gene_id "MSTRG.65596"; transcript_id "MSTRG.65596.21"; exon_number "13";
chr15	StringTie	exon	80181042	80181159	1000	+	.	gene_id "MSTRG.65596"; transcript_id "MSTRG.65596.21"; exon_number "14";
chr15	StringTie	exon	80186130	80186397	1000	+	.	gene_id "MSTRG.65596"; transcript_id "MSTRG.65596.21"; exon_number "15";
chr15	StringTie	exon	80196746	80196859	1000	+	.	gene_id "MSTRG.65596"; transcript_id "MSTRG.65596.21"; exon_number "16";
chr15	StringTie	exon	80197102	80197255	1000	+	.	gene_id "MSTRG.65596"; transcript_id "MSTRG.65596.21"; exon_number "17";
chr15	StringTie	transcript	80152648	80196860	1000	+	.	gene_id "MSTRG.65596"; transcript_id "MSTRG.65596.22";
chr15	StringTie	exon	80152648	80152905	1000	+	.	gene_id "MSTRG.65596"; transcript_id "MSTRG.65596.22"; exon_number "1";
chr15	StringTie	exon	80153026	80153135	1000	+	.	gene_id "MSTRG.65596"; transcript_id "MSTRG.65596.22"; exon_number "2";
chr15	StringTie	exon	80158060	80158170	1000	+	.	gene_id "MSTRG.65596"; transcript_id "MSTRG.65596.22"; exon_number "3";
chr15	StringTie	exon	80159756	80159877	1000	+	.	gene_id "MSTRG.65596"; transcript_id "MSTRG.65596.22"; exon_number "4";
chr15	StringTie	exon	80160410	80160459	1000	+	.	gene_id "MSTRG.65596"; transcript_id "MSTRG.65596.22"; exon_number "5";
chr15	StringTie	exon	80162246	80162336	1000	+	.	gene_id "MSTRG.65596"; transcript_id "MSTRG.65596.22"; exon_number "6";
chr15	StringTie	exon	80168052	80168149	1000	+	.	gene_id "MSTRG.65596"; transcript_id "MSTRG.65596.22"; exon_number "7";
chr15	StringTie	exon	80168264	80168316	1000	+	.	gene_id "MSTRG.65596"; transcript_id "MSTRG.65596.22"; exon_number "8";
chr15	StringTie	exon	80172162	80172248	1000	+	.	gene_id "MSTRG.65596"; transcript_id "MSTRG.65596.22"; exon_number "9";
chr15	StringTie	exon	80173014	80173144	1000	+	.	gene_id "MSTRG.65596"; transcript_id "MSTRG.65596.22"; exon_number "10";
chr15	StringTie	exon	80175016	80175091	1000	+	.	gene_id "MSTRG.65596"; transcript_id "MSTRG.65596.22"; exon_number "11";
chr15	StringTie	exon	80177537	80177583	1000	+	.	gene_id "MSTRG.65596"; transcript_id "MSTRG.65596.22"; exon_number "12";
chr15	StringTie	exon	80180124	80180225	1000	+	.	gene_id "MSTRG.65596"; transcript_id "MSTRG.65596.22"; exon_number "13";
chr15	StringTie	exon	80181042	80181159	1000	+	.	gene_id "MSTRG.65596"; transcript_id "MSTRG.65596.22"; exon_number "14";
chr15	StringTie	exon	80186130	80186397	1000	+	.	gene_id "MSTRG.65596"; transcript_id "MSTRG.65596.22"; exon_number "15";
chr15	StringTie	exon	80189113	80189188	1000	+	.	gene_id "MSTRG.65596"; transcript_id "MSTRG.65596.22"; exon_number "16";
chr15	StringTie	exon	80196746	80196860	1000	+	.	gene_id "MSTRG.65596"; transcript_id "MSTRG.65596.22"; exon_number "17";
chr15	StringTie	transcript	80152649	80193239	1000	+	.	gene_id "MSTRG.65596"; transcript_id "MSTRG.65596.23";
chr15	StringTie	exon	80152649	80152668	1000	+	.	gene_id "MSTRG.65596"; transcript_id "MSTRG.65596.23"; exon_number "1";
chr15	StringTie	exon	80153026	80153135	1000	+	.	gene_id "MSTRG.65596"; transcript_id "MSTRG.65596.23"; exon_number "2";
chr15	StringTie	exon	80158060	80158170	1000	+	.	gene_id "MSTRG.65596"; transcript_id "MSTRG.65596.23"; exon_number "3";
chr15	StringTie	exon	80159756	80159877	1000	+	.	gene_id "MSTRG.65596"; transcript_id "MSTRG.65596.23"; exon_number "4";
chr15	StringTie	exon	80160410	80160459	1000	+	.	gene_id "MSTRG.65596"; transcript_id "MSTRG.65596.23"; exon_number "5";
chr15	StringTie	exon	80162246	80162336	1000	+	.	gene_id "MSTRG.65596"; transcript_id "MSTRG.65596.23"; exon_number "6";
chr15	StringTie	exon	80168052	80168149	1000	+	.	gene_id "MSTRG.65596"; transcript_id "MSTRG.65596.23"; exon_number "7";
chr15	StringTie	exon	80168264	80168316	1000	+	.	gene_id "MSTRG.65596"; transcript_id "MSTRG.65596.23"; exon_number "8";
chr15	StringTie	exon	80172149	80172248	1000	+	.	gene_id "MSTRG.65596"; transcript_id "MSTRG.65596.23"; exon_number "9";
chr15	StringTie	exon	80173014	80173144	1000	+	.	gene_id "MSTRG.65596"; transcript_id "MSTRG.65596.23"; exon_number "10";
chr15	StringTie	exon	80175016	80175091	1000	+	.	gene_id "MSTRG.65596"; transcript_id "MSTRG.65596.23"; exon_number "11";
chr15	StringTie	exon	80177537	80177583	1000	+	.	gene_id "MSTRG.65596"; transcript_id "MSTRG.65596.23"; exon_number "12";
chr15	StringTie	exon	80180124	80180225	1000	+	.	gene_id "MSTRG.65596"; transcript_id "MSTRG.65596.23"; exon_number "13";
chr15	StringTie	exon	80181042	80181159	1000	+	.	gene_id "MSTRG.65596"; transcript_id "MSTRG.65596.23"; exon_number "14";
chr15	StringTie	exon	80186130	80186397	1000	+	.	gene_id "MSTRG.65596"; transcript_id "MSTRG.65596.23"; exon_number "15";
chr15	StringTie	exon	80189113	80189188	1000	+	.	gene_id "MSTRG.65596"; transcript_id "MSTRG.65596.23"; exon_number "16";
chr15	StringTie	exon	80193223	80193239	1000	+	.	gene_id "MSTRG.65596"; transcript_id "MSTRG.65596.23"; exon_number "17";
chr15	StringTie	transcript	80152650	80196776	1000	+	.	gene_id "MSTRG.65596"; transcript_id "MSTRG.65596.24";
chr15	StringTie	exon	80152650	80152668	1000	+	.	gene_id "MSTRG.65596"; transcript_id "MSTRG.65596.24"; exon_number "1";
chr15	StringTie	exon	80153026	80153135	1000	+	.	gene_id "MSTRG.65596"; transcript_id "MSTRG.65596.24"; exon_number "2";
chr15	StringTie	exon	80158065	80158170	1000	+	.	gene_id "MSTRG.65596"; transcript_id "MSTRG.65596.24"; exon_number "3";
chr15	StringTie	exon	80159756	80159877	1000	+	.	gene_id "MSTRG.65596"; transcript_id "MSTRG.65596.24"; exon_number "4";
chr15	StringTie	exon	80160410	80160459	1000	+	.	gene_id "MSTRG.65596"; transcript_id "MSTRG.65596.24"; exon_number "5";
chr15	StringTie	exon	80162246	80162336	1000	+	.	gene_id "MSTRG.65596"; transcript_id "MSTRG.65596.24"; exon_number "6";
chr15	StringTie	exon	80168052	80168149	1000	+	.	gene_id "MSTRG.65596"; transcript_id "MSTRG.65596.24"; exon_number "7";
chr15	StringTie	exon	80168264	80168316	1000	+	.	gene_id "MSTRG.65596"; transcript_id "MSTRG.65596.24"; exon_number "8";
chr15	StringTie	exon	80172149	80172248	1000	+	.	gene_id "MSTRG.65596"; transcript_id "MSTRG.65596.24"; exon_number "9";
chr15	StringTie	exon	80173014	80173144	1000	+	.	gene_id "MSTRG.65596"; transcript_id "MSTRG.65596.24"; exon_number "10";
chr15	StringTie	exon	80175016	80175091	1000	+	.	gene_id "MSTRG.65596"; transcript_id "MSTRG.65596.24"; exon_number "11";
chr15	StringTie	exon	80177537	80177583	1000	+	.	gene_id "MSTRG.65596"; transcript_id "MSTRG.65596.24"; exon_number "12";
chr15	StringTie	exon	80180124	80180225	1000	+	.	gene_id "MSTRG.65596"; transcript_id "MSTRG.65596.24"; exon_number "13";
chr15	StringTie	exon	80181042	80181159	1000	+	.	gene_id "MSTRG.65596"; transcript_id "MSTRG.65596.24"; exon_number "14";
chr15	StringTie	exon	80186130	80186397	1000	+	.	gene_id "MSTRG.65596"; transcript_id "MSTRG.65596.24"; exon_number "15";
chr15	StringTie	exon	80196746	80196776	1000	+	.	gene_id "MSTRG.65596"; transcript_id "MSTRG.65596.24"; exon_number "16";
chr15	StringTie	transcript	80152650	80186347	1000	+	.	gene_id "MSTRG.65596"; transcript_id "MSTRG.65596.25";
chr15	StringTie	exon	80152650	80152668	1000	+	.	gene_id "MSTRG.65596"; transcript_id "MSTRG.65596.25"; exon_number "1";
chr15	StringTie	exon	80153026	80153135	1000	+	.	gene_id "MSTRG.65596"; transcript_id "MSTRG.65596.25"; exon_number "2";
chr15	StringTie	exon	80158060	80158170	1000	+	.	gene_id "MSTRG.65596"; transcript_id "MSTRG.65596.25"; exon_number "3";
chr15	StringTie	exon	80159756	80159877	1000	+	.	gene_id "MSTRG.65596"; transcript_id "MSTRG.65596.25"; exon_number "4";
chr15	StringTie	exon	80160410	80160459	1000	+	.	gene_id "MSTRG.65596"; transcript_id "MSTRG.65596.25"; exon_number "5";
chr15	StringTie	exon	80162246	80162336	1000	+	.	gene_id "MSTRG.65596"; transcript_id "MSTRG.65596.25"; exon_number "6";
chr15	StringTie	exon	80168052	80168149	1000	+	.	gene_id "MSTRG.65596"; transcript_id "MSTRG.65596.25"; exon_number "7";
chr15	StringTie	exon	80168264	80168316	1000	+	.	gene_id "MSTRG.65596"; transcript_id "MSTRG.65596.25"; exon_number "8";
chr15	StringTie	exon	80173014	80173144	1000	+	.	gene_id "MSTRG.65596"; transcript_id "MSTRG.65596.25"; exon_number "9";
chr15	StringTie	exon	80175016	80175091	1000	+	.	gene_id "MSTRG.65596"; transcript_id "MSTRG.65596.25"; exon_number "10";
chr15	StringTie	exon	80177537	80177583	1000	+	.	gene_id "MSTRG.65596"; transcript_id "MSTRG.65596.25"; exon_number "11";
chr15	StringTie	exon	80180124	80180225	1000	+	.	gene_id "MSTRG.65596"; transcript_id "MSTRG.65596.25"; exon_number "12";
chr15	StringTie	exon	80181042	80181159	1000	+	.	gene_id "MSTRG.65596"; transcript_id "MSTRG.65596.25"; exon_number "13";
chr15	StringTie	exon	80186130	80186347	1000	+	.	gene_id "MSTRG.65596"; transcript_id "MSTRG.65596.25"; exon_number "14";
chr15	StringTie	transcript	80152653	80189140	1000	+	.	gene_id "MSTRG.65596"; transcript_id "MSTRG.65596.26";
chr15	StringTie	exon	80152653	80152668	1000	+	.	gene_id "MSTRG.65596"; transcript_id "MSTRG.65596.26"; exon_number "1";
chr15	StringTie	exon	80153026	80153135	1000	+	.	gene_id "MSTRG.65596"; transcript_id "MSTRG.65596.26"; exon_number "2";
chr15	StringTie	exon	80158060	80158170	1000	+	.	gene_id "MSTRG.65596"; transcript_id "MSTRG.65596.26"; exon_number "3";
chr15	StringTie	exon	80159756	80159877	1000	+	.	gene_id "MSTRG.65596"; transcript_id "MSTRG.65596.26"; exon_number "4";
chr15	StringTie	exon	80160410	80160459	1000	+	.	gene_id "MSTRG.65596"; transcript_id "MSTRG.65596.26"; exon_number "5";
chr15	StringTie	exon	80162246	80162336	1000	+	.	gene_id "MSTRG.65596"; transcript_id "MSTRG.65596.26"; exon_number "6";
chr15	StringTie	exon	80168052	80168149	1000	+	.	gene_id "MSTRG.65596"; transcript_id "MSTRG.65596.26"; exon_number "7";
chr15	StringTie	exon	80168264	80168316	1000	+	.	gene_id "MSTRG.65596"; transcript_id "MSTRG.65596.26"; exon_number "8";
chr15	StringTie	exon	80172162	80172248	1000	+	.	gene_id "MSTRG.65596"; transcript_id "MSTRG.65596.26"; exon_number "9";
chr15	StringTie	exon	80173014	80173144	1000	+	.	gene_id "MSTRG.65596"; transcript_id "MSTRG.65596.26"; exon_number "10";
chr15	StringTie	exon	80175016	80175091	1000	+	.	gene_id "MSTRG.65596"; transcript_id "MSTRG.65596.26"; exon_number "11";
chr15	StringTie	exon	80177537	80177583	1000	+	.	gene_id "MSTRG.65596"; transcript_id "MSTRG.65596.26"; exon_number "12";
chr15	StringTie	exon	80180124	80180225	1000	+	.	gene_id "MSTRG.65596"; transcript_id "MSTRG.65596.26"; exon_number "13";
chr15	StringTie	exon	80181042	80181159	1000	+	.	gene_id "MSTRG.65596"; transcript_id "MSTRG.65596.26"; exon_number "14";
chr15	StringTie	exon	80186130	80186397	1000	+	.	gene_id "MSTRG.65596"; transcript_id "MSTRG.65596.26"; exon_number "15";
chr15	StringTie	exon	80189113	80189140	1000	+	.	gene_id "MSTRG.65596"; transcript_id "MSTRG.65596.26"; exon_number "16";
chr15	StringTie	transcript	80152671	80196452	1000	+	.	gene_id "MSTRG.65596"; transcript_id "MSTRG.65596.27";
chr15	StringTie	exon	80152671	80152841	1000	+	.	gene_id "MSTRG.65596"; transcript_id "MSTRG.65596.27"; exon_number "1";
chr15	StringTie	exon	80153026	80153135	1000	+	.	gene_id "MSTRG.65596"; transcript_id "MSTRG.65596.27"; exon_number "2";
chr15	StringTie	exon	80158060	80158170	1000	+	.	gene_id "MSTRG.65596"; transcript_id "MSTRG.65596.27"; exon_number "3";
chr15	StringTie	exon	80159756	80159877	1000	+	.	gene_id "MSTRG.65596"; transcript_id "MSTRG.65596.27"; exon_number "4";
chr15	StringTie	exon	80160410	80160459	1000	+	.	gene_id "MSTRG.65596"; transcript_id "MSTRG.65596.27"; exon_number "5";
chr15	StringTie	exon	80162246	80162336	1000	+	.	gene_id "MSTRG.65596"; transcript_id "MSTRG.65596.27"; exon_number "6";
chr15	StringTie	exon	80168052	80168149	1000	+	.	gene_id "MSTRG.65596"; transcript_id "MSTRG.65596.27"; exon_number "7";
chr15	StringTie	exon	80168264	80168316	1000	+	.	gene_id "MSTRG.65596"; transcript_id "MSTRG.65596.27"; exon_number "8";
chr15	StringTie	exon	80172149	80172248	1000	+	.	gene_id "MSTRG.65596"; transcript_id "MSTRG.65596.27"; exon_number "9";
chr15	StringTie	exon	80173014	80173144	1000	+	.	gene_id "MSTRG.65596"; transcript_id "MSTRG.65596.27"; exon_number "10";
chr15	StringTie	exon	80175016	80175091	1000	+	.	gene_id "MSTRG.65596"; transcript_id "MSTRG.65596.27"; exon_number "11";
chr15	StringTie	exon	80177537	80177583	1000	+	.	gene_id "MSTRG.65596"; transcript_id "MSTRG.65596.27"; exon_number "12";
chr15	StringTie	exon	80180124	80180225	1000	+	.	gene_id "MSTRG.65596"; transcript_id "MSTRG.65596.27"; exon_number "13";
chr15	StringTie	exon	80181042	80181159	1000	+	.	gene_id "MSTRG.65596"; transcript_id "MSTRG.65596.27"; exon_number "14";
chr15	StringTie	exon	80186130	80186397	1000	+	.	gene_id "MSTRG.65596"; transcript_id "MSTRG.65596.27"; exon_number "15";
chr15	StringTie	exon	80189113	80189188	1000	+	.	gene_id "MSTRG.65596"; transcript_id "MSTRG.65596.27"; exon_number "16";
chr15	StringTie	exon	80196300	80196452	1000	+	.	gene_id "MSTRG.65596"; transcript_id "MSTRG.65596.27"; exon_number "17";
chr15	StringTie	transcript	80152671	80202190	1000	+	.	gene_id "MSTRG.65596"; transcript_id "MSTRG.65596.28";
chr15	StringTie	exon	80152671	80152841	1000	+	.	gene_id "MSTRG.65596"; transcript_id "MSTRG.65596.28"; exon_number "1";
chr15	StringTie	exon	80153026	80153135	1000	+	.	gene_id "MSTRG.65596"; transcript_id "MSTRG.65596.28"; exon_number "2";
chr15	StringTie	exon	80158060	80158170	1000	+	.	gene_id "MSTRG.65596"; transcript_id "MSTRG.65596.28"; exon_number "3";
chr15	StringTie	exon	80159756	80159877	1000	+	.	gene_id "MSTRG.65596"; transcript_id "MSTRG.65596.28"; exon_number "4";
chr15	StringTie	exon	80160410	80160459	1000	+	.	gene_id "MSTRG.65596"; transcript_id "MSTRG.65596.28"; exon_number "5";
chr15	StringTie	exon	80162246	80162336	1000	+	.	gene_id "MSTRG.65596"; transcript_id "MSTRG.65596.28"; exon_number "6";
chr15	StringTie	exon	80168052	80168149	1000	+	.	gene_id "MSTRG.65596"; transcript_id "MSTRG.65596.28"; exon_number "7";
chr15	StringTie	exon	80168264	80168316	1000	+	.	gene_id "MSTRG.65596"; transcript_id "MSTRG.65596.28"; exon_number "8";
chr15	StringTie	exon	80172149	80172248	1000	+	.	gene_id "MSTRG.65596"; transcript_id "MSTRG.65596.28"; exon_number "9";
chr15	StringTie	exon	80173014	80173144	1000	+	.	gene_id "MSTRG.65596"; transcript_id "MSTRG.65596.28"; exon_number "10";
chr15	StringTie	exon	80175016	80175091	1000	+	.	gene_id "MSTRG.65596"; transcript_id "MSTRG.65596.28"; exon_number "11";
chr15	StringTie	exon	80177537	80177583	1000	+	.	gene_id "MSTRG.65596"; transcript_id "MSTRG.65596.28"; exon_number "12";
chr15	StringTie	exon	80180124	80180225	1000	+	.	gene_id "MSTRG.65596"; transcript_id "MSTRG.65596.28"; exon_number "13";
chr15	StringTie	exon	80181042	80181159	1000	+	.	gene_id "MSTRG.65596"; transcript_id "MSTRG.65596.28"; exon_number "14";
chr15	StringTie	exon	80186130	80186397	1000	+	.	gene_id "MSTRG.65596"; transcript_id "MSTRG.65596.28"; exon_number "15";
chr15	StringTie	exon	80196300	80202190	1000	+	.	gene_id "MSTRG.65596"; transcript_id "MSTRG.65596.28"; exon_number "16";
chr15	StringTie	transcript	80152672	80197393	1000	+	.	gene_id "MSTRG.65596"; transcript_id "MSTRG.65596.29";
chr15	StringTie	exon	80152672	80152841	1000	+	.	gene_id "MSTRG.65596"; transcript_id "MSTRG.65596.29"; exon_number "1";
chr15	StringTie	exon	80153026	80153135	1000	+	.	gene_id "MSTRG.65596"; transcript_id "MSTRG.65596.29"; exon_number "2";
chr15	StringTie	exon	80158060	80158170	1000	+	.	gene_id "MSTRG.65596"; transcript_id "MSTRG.65596.29"; exon_number "3";
chr15	StringTie	exon	80159756	80159877	1000	+	.	gene_id "MSTRG.65596"; transcript_id "MSTRG.65596.29"; exon_number "4";
chr15	StringTie	exon	80160410	80160459	1000	+	.	gene_id "MSTRG.65596"; transcript_id "MSTRG.65596.29"; exon_number "5";
chr15	StringTie	exon	80162246	80162336	1000	+	.	gene_id "MSTRG.65596"; transcript_id "MSTRG.65596.29"; exon_number "6";
chr15	StringTie	exon	80168052	80168149	1000	+	.	gene_id "MSTRG.65596"; transcript_id "MSTRG.65596.29"; exon_number "7";
chr15	StringTie	exon	80168264	80168316	1000	+	.	gene_id "MSTRG.65596"; transcript_id "MSTRG.65596.29"; exon_number "8";
chr15	StringTie	exon	80172149	80172248	1000	+	.	gene_id "MSTRG.65596"; transcript_id "MSTRG.65596.29"; exon_number "9";
chr15	StringTie	exon	80173014	80173144	1000	+	.	gene_id "MSTRG.65596"; transcript_id "MSTRG.65596.29"; exon_number "10";
chr15	StringTie	exon	80175016	80175091	1000	+	.	gene_id "MSTRG.65596"; transcript_id "MSTRG.65596.29"; exon_number "11";
chr15	StringTie	exon	80177537	80177583	1000	+	.	gene_id "MSTRG.65596"; transcript_id "MSTRG.65596.29"; exon_number "12";
chr15	StringTie	exon	80180124	80180225	1000	+	.	gene_id "MSTRG.65596"; transcript_id "MSTRG.65596.29"; exon_number "13";
chr15	StringTie	exon	80181042	80181159	1000	+	.	gene_id "MSTRG.65596"; transcript_id "MSTRG.65596.29"; exon_number "14";
chr15	StringTie	exon	80186130	80186397	1000	+	.	gene_id "MSTRG.65596"; transcript_id "MSTRG.65596.29"; exon_number "15";
chr15	StringTie	exon	80189113	80189188	1000	+	.	gene_id "MSTRG.65596"; transcript_id "MSTRG.65596.29"; exon_number "16";
chr15	StringTie	exon	80196746	80196859	1000	+	.	gene_id "MSTRG.65596"; transcript_id "MSTRG.65596.29"; exon_number "17";
chr15	StringTie	exon	80197102	80197393	1000	+	.	gene_id "MSTRG.65596"; transcript_id "MSTRG.65596.29"; exon_number "18";
chr15	StringTie	transcript	80151756	80189155	1000	+	.	gene_id "MSTRG.65596"; transcript_id "MSTRG.65596.3";
chr15	StringTie	exon	80151756	80152094	1000	+	.	gene_id "MSTRG.65596"; transcript_id "MSTRG.65596.3"; exon_number "1";
chr15	StringTie	exon	80153026	80153135	1000	+	.	gene_id "MSTRG.65596"; transcript_id "MSTRG.65596.3"; exon_number "2";
chr15	StringTie	exon	80158060	80158170	1000	+	.	gene_id "MSTRG.65596"; transcript_id "MSTRG.65596.3"; exon_number "3";
chr15	StringTie	exon	80159756	80159877	1000	+	.	gene_id "MSTRG.65596"; transcript_id "MSTRG.65596.3"; exon_number "4";
chr15	StringTie	exon	80160410	80160459	1000	+	.	gene_id "MSTRG.65596"; transcript_id "MSTRG.65596.3"; exon_number "5";
chr15	StringTie	exon	80162246	80162336	1000	+	.	gene_id "MSTRG.65596"; transcript_id "MSTRG.65596.3"; exon_number "6";
chr15	StringTie	exon	80168052	80168149	1000	+	.	gene_id "MSTRG.65596"; transcript_id "MSTRG.65596.3"; exon_number "7";
chr15	StringTie	exon	80168264	80168316	1000	+	.	gene_id "MSTRG.65596"; transcript_id "MSTRG.65596.3"; exon_number "8";
chr15	StringTie	exon	80172162	80172248	1000	+	.	gene_id "MSTRG.65596"; transcript_id "MSTRG.65596.3"; exon_number "9";
chr15	StringTie	exon	80173014	80173144	1000	+	.	gene_id "MSTRG.65596"; transcript_id "MSTRG.65596.3"; exon_number "10";
chr15	StringTie	exon	80175016	80175091	1000	+	.	gene_id "MSTRG.65596"; transcript_id "MSTRG.65596.3"; exon_number "11";
chr15	StringTie	exon	80177537	80177583	1000	+	.	gene_id "MSTRG.65596"; transcript_id "MSTRG.65596.3"; exon_number "12";
chr15	StringTie	exon	80180124	80180225	1000	+	.	gene_id "MSTRG.65596"; transcript_id "MSTRG.65596.3"; exon_number "13";
chr15	StringTie	exon	80181042	80181159	1000	+	.	gene_id "MSTRG.65596"; transcript_id "MSTRG.65596.3"; exon_number "14";
chr15	StringTie	exon	80186130	80186397	1000	+	.	gene_id "MSTRG.65596"; transcript_id "MSTRG.65596.3"; exon_number "15";
chr15	StringTie	exon	80189113	80189155	1000	+	.	gene_id "MSTRG.65596"; transcript_id "MSTRG.65596.3"; exon_number "16";
chr15	StringTie	transcript	80152672	80197210	1000	+	.	gene_id "MSTRG.65596"; transcript_id "MSTRG.65596.30";
chr15	StringTie	exon	80152672	80152699	1000	+	.	gene_id "MSTRG.65596"; transcript_id "MSTRG.65596.30"; exon_number "1";
chr15	StringTie	exon	80153026	80153135	1000	+	.	gene_id "MSTRG.65596"; transcript_id "MSTRG.65596.30"; exon_number "2";
chr15	StringTie	exon	80158060	80158170	1000	+	.	gene_id "MSTRG.65596"; transcript_id "MSTRG.65596.30"; exon_number "3";
chr15	StringTie	exon	80159756	80159877	1000	+	.	gene_id "MSTRG.65596"; transcript_id "MSTRG.65596.30"; exon_number "4";
chr15	StringTie	exon	80160410	80160459	1000	+	.	gene_id "MSTRG.65596"; transcript_id "MSTRG.65596.30"; exon_number "5";
chr15	StringTie	exon	80162246	80162336	1000	+	.	gene_id "MSTRG.65596"; transcript_id "MSTRG.65596.30"; exon_number "6";
chr15	StringTie	exon	80168052	80168149	1000	+	.	gene_id "MSTRG.65596"; transcript_id "MSTRG.65596.30"; exon_number "7";
chr15	StringTie	exon	80168264	80168316	1000	+	.	gene_id "MSTRG.65596"; transcript_id "MSTRG.65596.30"; exon_number "8";
chr15	StringTie	exon	80172149	80172248	1000	+	.	gene_id "MSTRG.65596"; transcript_id "MSTRG.65596.30"; exon_number "9";
chr15	StringTie	exon	80173014	80173144	1000	+	.	gene_id "MSTRG.65596"; transcript_id "MSTRG.65596.30"; exon_number "10";
chr15	StringTie	exon	80175016	80175091	1000	+	.	gene_id "MSTRG.65596"; transcript_id "MSTRG.65596.30"; exon_number "11";
chr15	StringTie	exon	80177537	80177583	1000	+	.	gene_id "MSTRG.65596"; transcript_id "MSTRG.65596.30"; exon_number "12";
chr15	StringTie	exon	80180124	80180225	1000	+	.	gene_id "MSTRG.65596"; transcript_id "MSTRG.65596.30"; exon_number "13";
chr15	StringTie	exon	80181042	80181159	1000	+	.	gene_id "MSTRG.65596"; transcript_id "MSTRG.65596.30"; exon_number "14";
chr15	StringTie	exon	80186130	80186397	1000	+	.	gene_id "MSTRG.65596"; transcript_id "MSTRG.65596.30"; exon_number "15";
chr15	StringTie	exon	80189113	80189188	1000	+	.	gene_id "MSTRG.65596"; transcript_id "MSTRG.65596.30"; exon_number "16";
chr15	StringTie	exon	80196746	80196859	1000	+	.	gene_id "MSTRG.65596"; transcript_id "MSTRG.65596.30"; exon_number "17";
chr15	StringTie	exon	80197102	80197210	1000	+	.	gene_id "MSTRG.65596"; transcript_id "MSTRG.65596.30"; exon_number "18";
chr15	StringTie	transcript	80152673	80196483	1000	+	.	gene_id "MSTRG.65596"; transcript_id "MSTRG.65596.31";
chr15	StringTie	exon	80152673	80152905	1000	+	.	gene_id "MSTRG.65596"; transcript_id "MSTRG.65596.31"; exon_number "1";
chr15	StringTie	exon	80153026	80153135	1000	+	.	gene_id "MSTRG.65596"; transcript_id "MSTRG.65596.31"; exon_number "2";
chr15	StringTie	exon	80158060	80158170	1000	+	.	gene_id "MSTRG.65596"; transcript_id "MSTRG.65596.31"; exon_number "3";
chr15	StringTie	exon	80159756	80159877	1000	+	.	gene_id "MSTRG.65596"; transcript_id "MSTRG.65596.31"; exon_number "4";
chr15	StringTie	exon	80160410	80160459	1000	+	.	gene_id "MSTRG.65596"; transcript_id "MSTRG.65596.31"; exon_number "5";
chr15	StringTie	exon	80162246	80162336	1000	+	.	gene_id "MSTRG.65596"; transcript_id "MSTRG.65596.31"; exon_number "6";
chr15	StringTie	exon	80168052	80168149	1000	+	.	gene_id "MSTRG.65596"; transcript_id "MSTRG.65596.31"; exon_number "7";
chr15	StringTie	exon	80168264	80168316	1000	+	.	gene_id "MSTRG.65596"; transcript_id "MSTRG.65596.31"; exon_number "8";
chr15	StringTie	exon	80172149	80172248	1000	+	.	gene_id "MSTRG.65596"; transcript_id "MSTRG.65596.31"; exon_number "9";
chr15	StringTie	exon	80173014	80173144	1000	+	.	gene_id "MSTRG.65596"; transcript_id "MSTRG.65596.31"; exon_number "10";
chr15	StringTie	exon	80175016	80175091	1000	+	.	gene_id "MSTRG.65596"; transcript_id "MSTRG.65596.31"; exon_number "11";
chr15	StringTie	exon	80177537	80177583	1000	+	.	gene_id "MSTRG.65596"; transcript_id "MSTRG.65596.31"; exon_number "12";
chr15	StringTie	exon	80180124	80180225	1000	+	.	gene_id "MSTRG.65596"; transcript_id "MSTRG.65596.31"; exon_number "13";
chr15	StringTie	exon	80181042	80181159	1000	+	.	gene_id "MSTRG.65596"; transcript_id "MSTRG.65596.31"; exon_number "14";
chr15	StringTie	exon	80186130	80186397	1000	+	.	gene_id "MSTRG.65596"; transcript_id "MSTRG.65596.31"; exon_number "15";
chr15	StringTie	exon	80196300	80196483	1000	+	.	gene_id "MSTRG.65596"; transcript_id "MSTRG.65596.31"; exon_number "16";
chr15	StringTie	transcript	80152677	80196775	1000	+	.	gene_id "MSTRG.65596"; transcript_id "MSTRG.65596.32";
chr15	StringTie	exon	80152677	80152699	1000	+	.	gene_id "MSTRG.65596"; transcript_id "MSTRG.65596.32"; exon_number "1";
chr15	StringTie	exon	80153026	80153135	1000	+	.	gene_id "MSTRG.65596"; transcript_id "MSTRG.65596.32"; exon_number "2";
chr15	StringTie	exon	80158060	80158170	1000	+	.	gene_id "MSTRG.65596"; transcript_id "MSTRG.65596.32"; exon_number "3";
chr15	StringTie	exon	80159756	80159877	1000	+	.	gene_id "MSTRG.65596"; transcript_id "MSTRG.65596.32"; exon_number "4";
chr15	StringTie	exon	80160410	80160459	1000	+	.	gene_id "MSTRG.65596"; transcript_id "MSTRG.65596.32"; exon_number "5";
chr15	StringTie	exon	80162246	80162336	1000	+	.	gene_id "MSTRG.65596"; transcript_id "MSTRG.65596.32"; exon_number "6";
chr15	StringTie	exon	80168052	80168149	1000	+	.	gene_id "MSTRG.65596"; transcript_id "MSTRG.65596.32"; exon_number "7";
chr15	StringTie	exon	80168264	80168316	1000	+	.	gene_id "MSTRG.65596"; transcript_id "MSTRG.65596.32"; exon_number "8";
chr15	StringTie	exon	80172149	80172248	1000	+	.	gene_id "MSTRG.65596"; transcript_id "MSTRG.65596.32"; exon_number "9";
chr15	StringTie	exon	80173014	80173144	1000	+	.	gene_id "MSTRG.65596"; transcript_id "MSTRG.65596.32"; exon_number "10";
chr15	StringTie	exon	80175016	80175091	1000	+	.	gene_id "MSTRG.65596"; transcript_id "MSTRG.65596.32"; exon_number "11";
chr15	StringTie	exon	80177537	80177583	1000	+	.	gene_id "MSTRG.65596"; transcript_id "MSTRG.65596.32"; exon_number "12";
chr15	StringTie	exon	80180124	80180225	1000	+	.	gene_id "MSTRG.65596"; transcript_id "MSTRG.65596.32"; exon_number "13";
chr15	StringTie	exon	80181042	80181159	1000	+	.	gene_id "MSTRG.65596"; transcript_id "MSTRG.65596.32"; exon_number "14";
chr15	StringTie	exon	80186130	80186397	1000	+	.	gene_id "MSTRG.65596"; transcript_id "MSTRG.65596.32"; exon_number "15";
chr15	StringTie	exon	80196746	80196775	1000	+	.	gene_id "MSTRG.65596"; transcript_id "MSTRG.65596.32"; exon_number "16";
chr15	StringTie	transcript	80152679	80196423	1000	+	.	gene_id "MSTRG.65596"; transcript_id "MSTRG.65596.33";
chr15	StringTie	exon	80152679	80152699	1000	+	.	gene_id "MSTRG.65596"; transcript_id "MSTRG.65596.33"; exon_number "1";
chr15	StringTie	exon	80153026	80153135	1000	+	.	gene_id "MSTRG.65596"; transcript_id "MSTRG.65596.33"; exon_number "2";
chr15	StringTie	exon	80158060	80158170	1000	+	.	gene_id "MSTRG.65596"; transcript_id "MSTRG.65596.33"; exon_number "3";
chr15	StringTie	exon	80159756	80159877	1000	+	.	gene_id "MSTRG.65596"; transcript_id "MSTRG.65596.33"; exon_number "4";
chr15	StringTie	exon	80160410	80160459	1000	+	.	gene_id "MSTRG.65596"; transcript_id "MSTRG.65596.33"; exon_number "5";
chr15	StringTie	exon	80162246	80162336	1000	+	.	gene_id "MSTRG.65596"; transcript_id "MSTRG.65596.33"; exon_number "6";
chr15	StringTie	exon	80168052	80168149	1000	+	.	gene_id "MSTRG.65596"; transcript_id "MSTRG.65596.33"; exon_number "7";
chr15	StringTie	exon	80168264	80168316	1000	+	.	gene_id "MSTRG.65596"; transcript_id "MSTRG.65596.33"; exon_number "8";
chr15	StringTie	exon	80172149	80172248	1000	+	.	gene_id "MSTRG.65596"; transcript_id "MSTRG.65596.33"; exon_number "9";
chr15	StringTie	exon	80173014	80173144	1000	+	.	gene_id "MSTRG.65596"; transcript_id "MSTRG.65596.33"; exon_number "10";
chr15	StringTie	exon	80175016	80175091	1000	+	.	gene_id "MSTRG.65596"; transcript_id "MSTRG.65596.33"; exon_number "11";
chr15	StringTie	exon	80177537	80177583	1000	+	.	gene_id "MSTRG.65596"; transcript_id "MSTRG.65596.33"; exon_number "12";
chr15	StringTie	exon	80180124	80180225	1000	+	.	gene_id "MSTRG.65596"; transcript_id "MSTRG.65596.33"; exon_number "13";
chr15	StringTie	exon	80181042	80181159	1000	+	.	gene_id "MSTRG.65596"; transcript_id "MSTRG.65596.33"; exon_number "14";
chr15	StringTie	exon	80186130	80186397	1000	+	.	gene_id "MSTRG.65596"; transcript_id "MSTRG.65596.33"; exon_number "15";
chr15	StringTie	exon	80196300	80196423	1000	+	.	gene_id "MSTRG.65596"; transcript_id "MSTRG.65596.33"; exon_number "16";
chr15	StringTie	transcript	80152682	80186412	1000	+	.	gene_id "MSTRG.65596"; transcript_id "MSTRG.65596.34";
chr15	StringTie	exon	80152682	80152699	1000	+	.	gene_id "MSTRG.65596"; transcript_id "MSTRG.65596.34"; exon_number "1";
chr15	StringTie	exon	80153026	80153135	1000	+	.	gene_id "MSTRG.65596"; transcript_id "MSTRG.65596.34"; exon_number "2";
chr15	StringTie	exon	80153359	80153483	1000	+	.	gene_id "MSTRG.65596"; transcript_id "MSTRG.65596.34"; exon_number "3";
chr15	StringTie	exon	80158060	80158170	1000	+	.	gene_id "MSTRG.65596"; transcript_id "MSTRG.65596.34"; exon_number "4";
chr15	StringTie	exon	80159756	80159877	1000	+	.	gene_id "MSTRG.65596"; transcript_id "MSTRG.65596.34"; exon_number "5";
chr15	StringTie	exon	80160410	80160459	1000	+	.	gene_id "MSTRG.65596"; transcript_id "MSTRG.65596.34"; exon_number "6";
chr15	StringTie	exon	80162246	80162336	1000	+	.	gene_id "MSTRG.65596"; transcript_id "MSTRG.65596.34"; exon_number "7";
chr15	StringTie	exon	80168052	80168149	1000	+	.	gene_id "MSTRG.65596"; transcript_id "MSTRG.65596.34"; exon_number "8";
chr15	StringTie	exon	80168264	80168316	1000	+	.	gene_id "MSTRG.65596"; transcript_id "MSTRG.65596.34"; exon_number "9";
chr15	StringTie	exon	80172149	80172248	1000	+	.	gene_id "MSTRG.65596"; transcript_id "MSTRG.65596.34"; exon_number "10";
chr15	StringTie	exon	80173014	80173144	1000	+	.	gene_id "MSTRG.65596"; transcript_id "MSTRG.65596.34"; exon_number "11";
chr15	StringTie	exon	80175016	80175091	1000	+	.	gene_id "MSTRG.65596"; transcript_id "MSTRG.65596.34"; exon_number "12";
chr15	StringTie	exon	80177537	80177583	1000	+	.	gene_id "MSTRG.65596"; transcript_id "MSTRG.65596.34"; exon_number "13";
chr15	StringTie	exon	80180124	80180225	1000	+	.	gene_id "MSTRG.65596"; transcript_id "MSTRG.65596.34"; exon_number "14";
chr15	StringTie	exon	80181042	80181159	1000	+	.	gene_id "MSTRG.65596"; transcript_id "MSTRG.65596.34"; exon_number "15";
chr15	StringTie	exon	80186130	80186412	1000	+	.	gene_id "MSTRG.65596"; transcript_id "MSTRG.65596.34"; exon_number "16";
chr15	StringTie	transcript	80152686	80198596	1000	+	.	gene_id "MSTRG.65596"; transcript_id "MSTRG.65596.35";
chr15	StringTie	exon	80152686	80152905	1000	+	.	gene_id "MSTRG.65596"; transcript_id "MSTRG.65596.35"; exon_number "1";
chr15	StringTie	exon	80153026	80153135	1000	+	.	gene_id "MSTRG.65596"; transcript_id "MSTRG.65596.35"; exon_number "2";
chr15	StringTie	exon	80158060	80158170	1000	+	.	gene_id "MSTRG.65596"; transcript_id "MSTRG.65596.35"; exon_number "3";
chr15	StringTie	exon	80159756	80159877	1000	+	.	gene_id "MSTRG.65596"; transcript_id "MSTRG.65596.35"; exon_number "4";
chr15	StringTie	exon	80160410	80160459	1000	+	.	gene_id "MSTRG.65596"; transcript_id "MSTRG.65596.35"; exon_number "5";
chr15	StringTie	exon	80162246	80162336	1000	+	.	gene_id "MSTRG.65596"; transcript_id "MSTRG.65596.35"; exon_number "6";
chr15	StringTie	exon	80168052	80168149	1000	+	.	gene_id "MSTRG.65596"; transcript_id "MSTRG.65596.35"; exon_number "7";
chr15	StringTie	exon	80168264	80168316	1000	+	.	gene_id "MSTRG.65596"; transcript_id "MSTRG.65596.35"; exon_number "8";
chr15	StringTie	exon	80172149	80172248	1000	+	.	gene_id "MSTRG.65596"; transcript_id "MSTRG.65596.35"; exon_number "9";
chr15	StringTie	exon	80173014	80173144	1000	+	.	gene_id "MSTRG.65596"; transcript_id "MSTRG.65596.35"; exon_number "10";
chr15	StringTie	exon	80175016	80175091	1000	+	.	gene_id "MSTRG.65596"; transcript_id "MSTRG.65596.35"; exon_number "11";
chr15	StringTie	exon	80177537	80177583	1000	+	.	gene_id "MSTRG.65596"; transcript_id "MSTRG.65596.35"; exon_number "12";
chr15	StringTie	exon	80180124	80180225	1000	+	.	gene_id "MSTRG.65596"; transcript_id "MSTRG.65596.35"; exon_number "13";
chr15	StringTie	exon	80181042	80181159	1000	+	.	gene_id "MSTRG.65596"; transcript_id "MSTRG.65596.35"; exon_number "14";
chr15	StringTie	exon	80186130	80186397	1000	+	.	gene_id "MSTRG.65596"; transcript_id "MSTRG.65596.35"; exon_number "15";
chr15	StringTie	exon	80189113	80189188	1000	+	.	gene_id "MSTRG.65596"; transcript_id "MSTRG.65596.35"; exon_number "16";
chr15	StringTie	exon	80196746	80196859	1000	+	.	gene_id "MSTRG.65596"; transcript_id "MSTRG.65596.35"; exon_number "17";
chr15	StringTie	exon	80197102	80197219	1000	+	.	gene_id "MSTRG.65596"; transcript_id "MSTRG.65596.35"; exon_number "18";
chr15	StringTie	exon	80198471	80198596	1000	+	.	gene_id "MSTRG.65596"; transcript_id "MSTRG.65596.35"; exon_number "19";
chr15	StringTie	transcript	80152686	80195479	1000	+	.	gene_id "MSTRG.65596"; transcript_id "MSTRG.65596.36";
chr15	StringTie	exon	80152686	80152699	1000	+	.	gene_id "MSTRG.65596"; transcript_id "MSTRG.65596.36"; exon_number "1";
chr15	StringTie	exon	80153026	80153135	1000	+	.	gene_id "MSTRG.65596"; transcript_id "MSTRG.65596.36"; exon_number "2";
chr15	StringTie	exon	80158060	80158170	1000	+	.	gene_id "MSTRG.65596"; transcript_id "MSTRG.65596.36"; exon_number "3";
chr15	StringTie	exon	80159756	80159877	1000	+	.	gene_id "MSTRG.65596"; transcript_id "MSTRG.65596.36"; exon_number "4";
chr15	StringTie	exon	80160410	80160459	1000	+	.	gene_id "MSTRG.65596"; transcript_id "MSTRG.65596.36"; exon_number "5";
chr15	StringTie	exon	80162246	80162336	1000	+	.	gene_id "MSTRG.65596"; transcript_id "MSTRG.65596.36"; exon_number "6";
chr15	StringTie	exon	80168052	80168149	1000	+	.	gene_id "MSTRG.65596"; transcript_id "MSTRG.65596.36"; exon_number "7";
chr15	StringTie	exon	80168264	80168316	1000	+	.	gene_id "MSTRG.65596"; transcript_id "MSTRG.65596.36"; exon_number "8";
chr15	StringTie	exon	80172149	80172248	1000	+	.	gene_id "MSTRG.65596"; transcript_id "MSTRG.65596.36"; exon_number "9";
chr15	StringTie	exon	80173014	80173144	1000	+	.	gene_id "MSTRG.65596"; transcript_id "MSTRG.65596.36"; exon_number "10";
chr15	StringTie	exon	80175016	80175091	1000	+	.	gene_id "MSTRG.65596"; transcript_id "MSTRG.65596.36"; exon_number "11";
chr15	StringTie	exon	80177537	80177583	1000	+	.	gene_id "MSTRG.65596"; transcript_id "MSTRG.65596.36"; exon_number "12";
chr15	StringTie	exon	80180124	80180225	1000	+	.	gene_id "MSTRG.65596"; transcript_id "MSTRG.65596.36"; exon_number "13";
chr15	StringTie	exon	80181042	80181159	1000	+	.	gene_id "MSTRG.65596"; transcript_id "MSTRG.65596.36"; exon_number "14";
chr15	StringTie	exon	80186130	80186397	1000	+	.	gene_id "MSTRG.65596"; transcript_id "MSTRG.65596.36"; exon_number "15";
chr15	StringTie	exon	80189113	80189188	1000	+	.	gene_id "MSTRG.65596"; transcript_id "MSTRG.65596.36"; exon_number "16";
chr15	StringTie	exon	80193223	80195479	1000	+	.	gene_id "MSTRG.65596"; transcript_id "MSTRG.65596.36"; exon_number "17";
chr15	StringTie	transcript	80152713	80189189	1000	+	.	gene_id "MSTRG.65596"; transcript_id "MSTRG.65596.37";
chr15	StringTie	exon	80152713	80152841	1000	+	.	gene_id "MSTRG.65596"; transcript_id "MSTRG.65596.37"; exon_number "1";
chr15	StringTie	exon	80153026	80153135	1000	+	.	gene_id "MSTRG.65596"; transcript_id "MSTRG.65596.37"; exon_number "2";
chr15	StringTie	exon	80158065	80158170	1000	+	.	gene_id "MSTRG.65596"; transcript_id "MSTRG.65596.37"; exon_number "3";
chr15	StringTie	exon	80159756	80159877	1000	+	.	gene_id "MSTRG.65596"; transcript_id "MSTRG.65596.37"; exon_number "4";
chr15	StringTie	exon	80160410	80160459	1000	+	.	gene_id "MSTRG.65596"; transcript_id "MSTRG.65596.37"; exon_number "5";
chr15	StringTie	exon	80162246	80162336	1000	+	.	gene_id "MSTRG.65596"; transcript_id "MSTRG.65596.37"; exon_number "6";
chr15	StringTie	exon	80168052	80168149	1000	+	.	gene_id "MSTRG.65596"; transcript_id "MSTRG.65596.37"; exon_number "7";
chr15	StringTie	exon	80168264	80168316	1000	+	.	gene_id "MSTRG.65596"; transcript_id "MSTRG.65596.37"; exon_number "8";
chr15	StringTie	exon	80172149	80172248	1000	+	.	gene_id "MSTRG.65596"; transcript_id "MSTRG.65596.37"; exon_number "9";
chr15	StringTie	exon	80173014	80173144	1000	+	.	gene_id "MSTRG.65596"; transcript_id "MSTRG.65596.37"; exon_number "10";
chr15	StringTie	exon	80175016	80175091	1000	+	.	gene_id "MSTRG.65596"; transcript_id "MSTRG.65596.37"; exon_number "11";
chr15	StringTie	exon	80177537	80177583	1000	+	.	gene_id "MSTRG.65596"; transcript_id "MSTRG.65596.37"; exon_number "12";
chr15	StringTie	exon	80180124	80180225	1000	+	.	gene_id "MSTRG.65596"; transcript_id "MSTRG.65596.37"; exon_number "13";
chr15	StringTie	exon	80181042	80181159	1000	+	.	gene_id "MSTRG.65596"; transcript_id "MSTRG.65596.37"; exon_number "14";
chr15	StringTie	exon	80186130	80186397	1000	+	.	gene_id "MSTRG.65596"; transcript_id "MSTRG.65596.37"; exon_number "15";
chr15	StringTie	exon	80189113	80189189	1000	+	.	gene_id "MSTRG.65596"; transcript_id "MSTRG.65596.37"; exon_number "16";
chr15	StringTie	transcript	80152713	80196275	1000	+	.	gene_id "MSTRG.65596"; transcript_id "MSTRG.65596.38";
chr15	StringTie	exon	80152713	80152905	1000	+	.	gene_id "MSTRG.65596"; transcript_id "MSTRG.65596.38"; exon_number "1";
chr15	StringTie	exon	80153026	80153135	1000	+	.	gene_id "MSTRG.65596"; transcript_id "MSTRG.65596.38"; exon_number "2";
chr15	StringTie	exon	80158060	80158170	1000	+	.	gene_id "MSTRG.65596"; transcript_id "MSTRG.65596.38"; exon_number "3";
chr15	StringTie	exon	80159756	80159877	1000	+	.	gene_id "MSTRG.65596"; transcript_id "MSTRG.65596.38"; exon_number "4";
chr15	StringTie	exon	80160410	80160459	1000	+	.	gene_id "MSTRG.65596"; transcript_id "MSTRG.65596.38"; exon_number "5";
chr15	StringTie	exon	80162246	80162336	1000	+	.	gene_id "MSTRG.65596"; transcript_id "MSTRG.65596.38"; exon_number "6";
chr15	StringTie	exon	80168052	80168149	1000	+	.	gene_id "MSTRG.65596"; transcript_id "MSTRG.65596.38"; exon_number "7";
chr15	StringTie	exon	80168264	80168316	1000	+	.	gene_id "MSTRG.65596"; transcript_id "MSTRG.65596.38"; exon_number "8";
chr15	StringTie	exon	80172162	80172248	1000	+	.	gene_id "MSTRG.65596"; transcript_id "MSTRG.65596.38"; exon_number "9";
chr15	StringTie	exon	80173014	80173144	1000	+	.	gene_id "MSTRG.65596"; transcript_id "MSTRG.65596.38"; exon_number "10";
chr15	StringTie	exon	80175016	80175091	1000	+	.	gene_id "MSTRG.65596"; transcript_id "MSTRG.65596.38"; exon_number "11";
chr15	StringTie	exon	80177537	80177583	1000	+	.	gene_id "MSTRG.65596"; transcript_id "MSTRG.65596.38"; exon_number "12";
chr15	StringTie	exon	80180124	80180225	1000	+	.	gene_id "MSTRG.65596"; transcript_id "MSTRG.65596.38"; exon_number "13";
chr15	StringTie	exon	80181042	80181159	1000	+	.	gene_id "MSTRG.65596"; transcript_id "MSTRG.65596.38"; exon_number "14";
chr15	StringTie	exon	80186130	80186397	1000	+	.	gene_id "MSTRG.65596"; transcript_id "MSTRG.65596.38"; exon_number "15";
chr15	StringTie	exon	80189113	80189188	1000	+	.	gene_id "MSTRG.65596"; transcript_id "MSTRG.65596.38"; exon_number "16";
chr15	StringTie	exon	80196258	80196275	1000	+	.	gene_id "MSTRG.65596"; transcript_id "MSTRG.65596.38"; exon_number "17";
chr15	StringTie	transcript	80152718	80195479	1000	+	.	gene_id "MSTRG.65596"; transcript_id "MSTRG.65596.39";
chr15	StringTie	exon	80152718	80152905	1000	+	.	gene_id "MSTRG.65596"; transcript_id "MSTRG.65596.39"; exon_number "1";
chr15	StringTie	exon	80153026	80153135	1000	+	.	gene_id "MSTRG.65596"; transcript_id "MSTRG.65596.39"; exon_number "2";
chr15	StringTie	exon	80158060	80158170	1000	+	.	gene_id "MSTRG.65596"; transcript_id "MSTRG.65596.39"; exon_number "3";
chr15	StringTie	exon	80159756	80159877	1000	+	.	gene_id "MSTRG.65596"; transcript_id "MSTRG.65596.39"; exon_number "4";
chr15	StringTie	exon	80160410	80160459	1000	+	.	gene_id "MSTRG.65596"; transcript_id "MSTRG.65596.39"; exon_number "5";
chr15	StringTie	exon	80162246	80162336	1000	+	.	gene_id "MSTRG.65596"; transcript_id "MSTRG.65596.39"; exon_number "6";
chr15	StringTie	exon	80168052	80168149	1000	+	.	gene_id "MSTRG.65596"; transcript_id "MSTRG.65596.39"; exon_number "7";
chr15	StringTie	exon	80168264	80168316	1000	+	.	gene_id "MSTRG.65596"; transcript_id "MSTRG.65596.39"; exon_number "8";
chr15	StringTie	exon	80172149	80172248	1000	+	.	gene_id "MSTRG.65596"; transcript_id "MSTRG.65596.39"; exon_number "9";
chr15	StringTie	exon	80173014	80173144	1000	+	.	gene_id "MSTRG.65596"; transcript_id "MSTRG.65596.39"; exon_number "10";
chr15	StringTie	exon	80175016	80175091	1000	+	.	gene_id "MSTRG.65596"; transcript_id "MSTRG.65596.39"; exon_number "11";
chr15	StringTie	exon	80177537	80177583	1000	+	.	gene_id "MSTRG.65596"; transcript_id "MSTRG.65596.39"; exon_number "12";
chr15	StringTie	exon	80180124	80180225	1000	+	.	gene_id "MSTRG.65596"; transcript_id "MSTRG.65596.39"; exon_number "13";
chr15	StringTie	exon	80181042	80181159	1000	+	.	gene_id "MSTRG.65596"; transcript_id "MSTRG.65596.39"; exon_number "14";
chr15	StringTie	exon	80186130	80186397	1000	+	.	gene_id "MSTRG.65596"; transcript_id "MSTRG.65596.39"; exon_number "15";
chr15	StringTie	exon	80189113	80189188	1000	+	.	gene_id "MSTRG.65596"; transcript_id "MSTRG.65596.39"; exon_number "16";
chr15	StringTie	exon	80193223	80195479	1000	+	.	gene_id "MSTRG.65596"; transcript_id "MSTRG.65596.39"; exon_number "17";
chr15	StringTie	transcript	80151788	80189140	1000	+	.	gene_id "MSTRG.65596"; transcript_id "MSTRG.65596.4";
chr15	StringTie	exon	80151788	80152094	1000	+	.	gene_id "MSTRG.65596"; transcript_id "MSTRG.65596.4"; exon_number "1";
chr15	StringTie	exon	80153026	80153135	1000	+	.	gene_id "MSTRG.65596"; transcript_id "MSTRG.65596.4"; exon_number "2";
chr15	StringTie	exon	80158065	80158170	1000	+	.	gene_id "MSTRG.65596"; transcript_id "MSTRG.65596.4"; exon_number "3";
chr15	StringTie	exon	80159756	80159877	1000	+	.	gene_id "MSTRG.65596"; transcript_id "MSTRG.65596.4"; exon_number "4";
chr15	StringTie	exon	80160410	80160459	1000	+	.	gene_id "MSTRG.65596"; transcript_id "MSTRG.65596.4"; exon_number "5";
chr15	StringTie	exon	80162246	80162336	1000	+	.	gene_id "MSTRG.65596"; transcript_id "MSTRG.65596.4"; exon_number "6";
chr15	StringTie	exon	80168052	80168149	1000	+	.	gene_id "MSTRG.65596"; transcript_id "MSTRG.65596.4"; exon_number "7";
chr15	StringTie	exon	80168264	80168316	1000	+	.	gene_id "MSTRG.65596"; transcript_id "MSTRG.65596.4"; exon_number "8";
chr15	StringTie	exon	80172149	80172248	1000	+	.	gene_id "MSTRG.65596"; transcript_id "MSTRG.65596.4"; exon_number "9";
chr15	StringTie	exon	80173014	80173144	1000	+	.	gene_id "MSTRG.65596"; transcript_id "MSTRG.65596.4"; exon_number "10";
chr15	StringTie	exon	80175016	80175091	1000	+	.	gene_id "MSTRG.65596"; transcript_id "MSTRG.65596.4"; exon_number "11";
chr15	StringTie	exon	80177537	80177583	1000	+	.	gene_id "MSTRG.65596"; transcript_id "MSTRG.65596.4"; exon_number "12";
chr15	StringTie	exon	80180124	80180225	1000	+	.	gene_id "MSTRG.65596"; transcript_id "MSTRG.65596.4"; exon_number "13";
chr15	StringTie	exon	80181042	80181159	1000	+	.	gene_id "MSTRG.65596"; transcript_id "MSTRG.65596.4"; exon_number "14";
chr15	StringTie	exon	80186130	80186397	1000	+	.	gene_id "MSTRG.65596"; transcript_id "MSTRG.65596.4"; exon_number "15";
chr15	StringTie	exon	80189113	80189140	1000	+	.	gene_id "MSTRG.65596"; transcript_id "MSTRG.65596.4"; exon_number "16";
chr15	StringTie	transcript	80152726	80196373	1000	+	.	gene_id "MSTRG.65596"; transcript_id "MSTRG.65596.40";
chr15	StringTie	exon	80152726	80152905	1000	+	.	gene_id "MSTRG.65596"; transcript_id "MSTRG.65596.40"; exon_number "1";
chr15	StringTie	exon	80153026	80153135	1000	+	.	gene_id "MSTRG.65596"; transcript_id "MSTRG.65596.40"; exon_number "2";
chr15	StringTie	exon	80158060	80158170	1000	+	.	gene_id "MSTRG.65596"; transcript_id "MSTRG.65596.40"; exon_number "3";
chr15	StringTie	exon	80159756	80159877	1000	+	.	gene_id "MSTRG.65596"; transcript_id "MSTRG.65596.40"; exon_number "4";
chr15	StringTie	exon	80160410	80160459	1000	+	.	gene_id "MSTRG.65596"; transcript_id "MSTRG.65596.40"; exon_number "5";
chr15	StringTie	exon	80162246	80162336	1000	+	.	gene_id "MSTRG.65596"; transcript_id "MSTRG.65596.40"; exon_number "6";
chr15	StringTie	exon	80168052	80168149	1000	+	.	gene_id "MSTRG.65596"; transcript_id "MSTRG.65596.40"; exon_number "7";
chr15	StringTie	exon	80168264	80168316	1000	+	.	gene_id "MSTRG.65596"; transcript_id "MSTRG.65596.40"; exon_number "8";
chr15	StringTie	exon	80172149	80172248	1000	+	.	gene_id "MSTRG.65596"; transcript_id "MSTRG.65596.40"; exon_number "9";
chr15	StringTie	exon	80173014	80173144	1000	+	.	gene_id "MSTRG.65596"; transcript_id "MSTRG.65596.40"; exon_number "10";
chr15	StringTie	exon	80175016	80175091	1000	+	.	gene_id "MSTRG.65596"; transcript_id "MSTRG.65596.40"; exon_number "11";
chr15	StringTie	exon	80177537	80177583	1000	+	.	gene_id "MSTRG.65596"; transcript_id "MSTRG.65596.40"; exon_number "12";
chr15	StringTie	exon	80180124	80180225	1000	+	.	gene_id "MSTRG.65596"; transcript_id "MSTRG.65596.40"; exon_number "13";
chr15	StringTie	exon	80181042	80181159	1000	+	.	gene_id "MSTRG.65596"; transcript_id "MSTRG.65596.40"; exon_number "14";
chr15	StringTie	exon	80186130	80186397	1000	+	.	gene_id "MSTRG.65596"; transcript_id "MSTRG.65596.40"; exon_number "15";
chr15	StringTie	exon	80196258	80196373	1000	+	.	gene_id "MSTRG.65596"; transcript_id "MSTRG.65596.40"; exon_number "16";
chr15	StringTie	transcript	80152742	80196350	1000	+	.	gene_id "MSTRG.65596"; transcript_id "MSTRG.65596.41";
chr15	StringTie	exon	80152742	80152905	1000	+	.	gene_id "MSTRG.65596"; transcript_id "MSTRG.65596.41"; exon_number "1";
chr15	StringTie	exon	80153026	80153135	1000	+	.	gene_id "MSTRG.65596"; transcript_id "MSTRG.65596.41"; exon_number "2";
chr15	StringTie	exon	80158065	80158170	1000	+	.	gene_id "MSTRG.65596"; transcript_id "MSTRG.65596.41"; exon_number "3";
chr15	StringTie	exon	80159756	80159877	1000	+	.	gene_id "MSTRG.65596"; transcript_id "MSTRG.65596.41"; exon_number "4";
chr15	StringTie	exon	80160410	80160459	1000	+	.	gene_id "MSTRG.65596"; transcript_id "MSTRG.65596.41"; exon_number "5";
chr15	StringTie	exon	80162246	80162336	1000	+	.	gene_id "MSTRG.65596"; transcript_id "MSTRG.65596.41"; exon_number "6";
chr15	StringTie	exon	80168052	80168149	1000	+	.	gene_id "MSTRG.65596"; transcript_id "MSTRG.65596.41"; exon_number "7";
chr15	StringTie	exon	80168264	80168316	1000	+	.	gene_id "MSTRG.65596"; transcript_id "MSTRG.65596.41"; exon_number "8";
chr15	StringTie	exon	80172149	80172248	1000	+	.	gene_id "MSTRG.65596"; transcript_id "MSTRG.65596.41"; exon_number "9";
chr15	StringTie	exon	80173014	80173144	1000	+	.	gene_id "MSTRG.65596"; transcript_id "MSTRG.65596.41"; exon_number "10";
chr15	StringTie	exon	80175016	80175091	1000	+	.	gene_id "MSTRG.65596"; transcript_id "MSTRG.65596.41"; exon_number "11";
chr15	StringTie	exon	80177537	80177583	1000	+	.	gene_id "MSTRG.65596"; transcript_id "MSTRG.65596.41"; exon_number "12";
chr15	StringTie	exon	80180124	80180225	1000	+	.	gene_id "MSTRG.65596"; transcript_id "MSTRG.65596.41"; exon_number "13";
chr15	StringTie	exon	80181042	80181159	1000	+	.	gene_id "MSTRG.65596"; transcript_id "MSTRG.65596.41"; exon_number "14";
chr15	StringTie	exon	80186130	80186397	1000	+	.	gene_id "MSTRG.65596"; transcript_id "MSTRG.65596.41"; exon_number "15";
chr15	StringTie	exon	80189113	80189184	1000	+	.	gene_id "MSTRG.65596"; transcript_id "MSTRG.65596.41"; exon_number "16";
chr15	StringTie	exon	80196300	80196350	1000	+	.	gene_id "MSTRG.65596"; transcript_id "MSTRG.65596.41"; exon_number "17";
chr15	StringTie	transcript	80152745	80197369	1000	+	.	gene_id "MSTRG.65596"; transcript_id "MSTRG.65596.42";
chr15	StringTie	exon	80152745	80152841	1000	+	.	gene_id "MSTRG.65596"; transcript_id "MSTRG.65596.42"; exon_number "1";
chr15	StringTie	exon	80153026	80153135	1000	+	.	gene_id "MSTRG.65596"; transcript_id "MSTRG.65596.42"; exon_number "2";
chr15	StringTie	exon	80158060	80158170	1000	+	.	gene_id "MSTRG.65596"; transcript_id "MSTRG.65596.42"; exon_number "3";
chr15	StringTie	exon	80159756	80159877	1000	+	.	gene_id "MSTRG.65596"; transcript_id "MSTRG.65596.42"; exon_number "4";
chr15	StringTie	exon	80160410	80160459	1000	+	.	gene_id "MSTRG.65596"; transcript_id "MSTRG.65596.42"; exon_number "5";
chr15	StringTie	exon	80162246	80162336	1000	+	.	gene_id "MSTRG.65596"; transcript_id "MSTRG.65596.42"; exon_number "6";
chr15	StringTie	exon	80168052	80168149	1000	+	.	gene_id "MSTRG.65596"; transcript_id "MSTRG.65596.42"; exon_number "7";
chr15	StringTie	exon	80168264	80168316	1000	+	.	gene_id "MSTRG.65596"; transcript_id "MSTRG.65596.42"; exon_number "8";
chr15	StringTie	exon	80172149	80172248	1000	+	.	gene_id "MSTRG.65596"; transcript_id "MSTRG.65596.42"; exon_number "9";
chr15	StringTie	exon	80173014	80173144	1000	+	.	gene_id "MSTRG.65596"; transcript_id "MSTRG.65596.42"; exon_number "10";
chr15	StringTie	exon	80175016	80175091	1000	+	.	gene_id "MSTRG.65596"; transcript_id "MSTRG.65596.42"; exon_number "11";
chr15	StringTie	exon	80177537	80177583	1000	+	.	gene_id "MSTRG.65596"; transcript_id "MSTRG.65596.42"; exon_number "12";
chr15	StringTie	exon	80180124	80180225	1000	+	.	gene_id "MSTRG.65596"; transcript_id "MSTRG.65596.42"; exon_number "13";
chr15	StringTie	exon	80181042	80181159	1000	+	.	gene_id "MSTRG.65596"; transcript_id "MSTRG.65596.42"; exon_number "14";
chr15	StringTie	exon	80186130	80186397	1000	+	.	gene_id "MSTRG.65596"; transcript_id "MSTRG.65596.42"; exon_number "15";
chr15	StringTie	exon	80196746	80196859	1000	+	.	gene_id "MSTRG.65596"; transcript_id "MSTRG.65596.42"; exon_number "16";
chr15	StringTie	exon	80197102	80197199	1000	+	.	gene_id "MSTRG.65596"; transcript_id "MSTRG.65596.42"; exon_number "17";
chr15	StringTie	exon	80197307	80197369	1000	+	.	gene_id "MSTRG.65596"; transcript_id "MSTRG.65596.42"; exon_number "18";
chr15	StringTie	transcript	80152748	80196860	1000	+	.	gene_id "MSTRG.65596"; transcript_id "MSTRG.65596.43";
chr15	StringTie	exon	80152748	80152905	1000	+	.	gene_id "MSTRG.65596"; transcript_id "MSTRG.65596.43"; exon_number "1";
chr15	StringTie	exon	80153026	80153135	1000	+	.	gene_id "MSTRG.65596"; transcript_id "MSTRG.65596.43"; exon_number "2";
chr15	StringTie	exon	80158060	80158170	1000	+	.	gene_id "MSTRG.65596"; transcript_id "MSTRG.65596.43"; exon_number "3";
chr15	StringTie	exon	80159756	80159877	1000	+	.	gene_id "MSTRG.65596"; transcript_id "MSTRG.65596.43"; exon_number "4";
chr15	StringTie	exon	80160410	80160459	1000	+	.	gene_id "MSTRG.65596"; transcript_id "MSTRG.65596.43"; exon_number "5";
chr15	StringTie	exon	80162246	80162336	1000	+	.	gene_id "MSTRG.65596"; transcript_id "MSTRG.65596.43"; exon_number "6";
chr15	StringTie	exon	80168052	80168149	1000	+	.	gene_id "MSTRG.65596"; transcript_id "MSTRG.65596.43"; exon_number "7";
chr15	StringTie	exon	80168264	80168316	1000	+	.	gene_id "MSTRG.65596"; transcript_id "MSTRG.65596.43"; exon_number "8";
chr15	StringTie	exon	80172149	80172248	1000	+	.	gene_id "MSTRG.65596"; transcript_id "MSTRG.65596.43"; exon_number "9";
chr15	StringTie	exon	80173014	80173144	1000	+	.	gene_id "MSTRG.65596"; transcript_id "MSTRG.65596.43"; exon_number "10";
chr15	StringTie	exon	80174754	80175091	1000	+	.	gene_id "MSTRG.65596"; transcript_id "MSTRG.65596.43"; exon_number "11";
chr15	StringTie	exon	80177537	80177583	1000	+	.	gene_id "MSTRG.65596"; transcript_id "MSTRG.65596.43"; exon_number "12";
chr15	StringTie	exon	80180124	80180225	1000	+	.	gene_id "MSTRG.65596"; transcript_id "MSTRG.65596.43"; exon_number "13";
chr15	StringTie	exon	80181042	80181159	1000	+	.	gene_id "MSTRG.65596"; transcript_id "MSTRG.65596.43"; exon_number "14";
chr15	StringTie	exon	80186130	80186397	1000	+	.	gene_id "MSTRG.65596"; transcript_id "MSTRG.65596.43"; exon_number "15";
chr15	StringTie	exon	80189113	80189184	1000	+	.	gene_id "MSTRG.65596"; transcript_id "MSTRG.65596.43"; exon_number "16";
chr15	StringTie	exon	80196746	80196860	1000	+	.	gene_id "MSTRG.65596"; transcript_id "MSTRG.65596.43"; exon_number "17";
chr15	StringTie	transcript	80152753	80196517	1000	+	.	gene_id "MSTRG.65596"; transcript_id "MSTRG.65596.44";
chr15	StringTie	exon	80152753	80152905	1000	+	.	gene_id "MSTRG.65596"; transcript_id "MSTRG.65596.44"; exon_number "1";
chr15	StringTie	exon	80153026	80153135	1000	+	.	gene_id "MSTRG.65596"; transcript_id "MSTRG.65596.44"; exon_number "2";
chr15	StringTie	exon	80158060	80158170	1000	+	.	gene_id "MSTRG.65596"; transcript_id "MSTRG.65596.44"; exon_number "3";
chr15	StringTie	exon	80159756	80159877	1000	+	.	gene_id "MSTRG.65596"; transcript_id "MSTRG.65596.44"; exon_number "4";
chr15	StringTie	exon	80160410	80160459	1000	+	.	gene_id "MSTRG.65596"; transcript_id "MSTRG.65596.44"; exon_number "5";
chr15	StringTie	exon	80162246	80162336	1000	+	.	gene_id "MSTRG.65596"; transcript_id "MSTRG.65596.44"; exon_number "6";
chr15	StringTie	exon	80168052	80168149	1000	+	.	gene_id "MSTRG.65596"; transcript_id "MSTRG.65596.44"; exon_number "7";
chr15	StringTie	exon	80168264	80168316	1000	+	.	gene_id "MSTRG.65596"; transcript_id "MSTRG.65596.44"; exon_number "8";
chr15	StringTie	exon	80172149	80172248	1000	+	.	gene_id "MSTRG.65596"; transcript_id "MSTRG.65596.44"; exon_number "9";
chr15	StringTie	exon	80173014	80173144	1000	+	.	gene_id "MSTRG.65596"; transcript_id "MSTRG.65596.44"; exon_number "10";
chr15	StringTie	exon	80175016	80175091	1000	+	.	gene_id "MSTRG.65596"; transcript_id "MSTRG.65596.44"; exon_number "11";
chr15	StringTie	exon	80177537	80177583	1000	+	.	gene_id "MSTRG.65596"; transcript_id "MSTRG.65596.44"; exon_number "12";
chr15	StringTie	exon	80180124	80180225	1000	+	.	gene_id "MSTRG.65596"; transcript_id "MSTRG.65596.44"; exon_number "13";
chr15	StringTie	exon	80181042	80181159	1000	+	.	gene_id "MSTRG.65596"; transcript_id "MSTRG.65596.44"; exon_number "14";
chr15	StringTie	exon	80186130	80186397	1000	+	.	gene_id "MSTRG.65596"; transcript_id "MSTRG.65596.44"; exon_number "15";
chr15	StringTie	exon	80189113	80189188	1000	+	.	gene_id "MSTRG.65596"; transcript_id "MSTRG.65596.44"; exon_number "16";
chr15	StringTie	exon	80196258	80196517	1000	+	.	gene_id "MSTRG.65596"; transcript_id "MSTRG.65596.44"; exon_number "17";
chr15	StringTie	transcript	80152766	80194187	1000	+	.	gene_id "MSTRG.65596"; transcript_id "MSTRG.65596.45";
chr15	StringTie	exon	80152766	80152841	1000	+	.	gene_id "MSTRG.65596"; transcript_id "MSTRG.65596.45"; exon_number "1";
chr15	StringTie	exon	80153026	80153135	1000	+	.	gene_id "MSTRG.65596"; transcript_id "MSTRG.65596.45"; exon_number "2";
chr15	StringTie	exon	80158060	80158170	1000	+	.	gene_id "MSTRG.65596"; transcript_id "MSTRG.65596.45"; exon_number "3";
chr15	StringTie	exon	80159756	80159877	1000	+	.	gene_id "MSTRG.65596"; transcript_id "MSTRG.65596.45"; exon_number "4";
chr15	StringTie	exon	80160410	80160459	1000	+	.	gene_id "MSTRG.65596"; transcript_id "MSTRG.65596.45"; exon_number "5";
chr15	StringTie	exon	80162246	80162336	1000	+	.	gene_id "MSTRG.65596"; transcript_id "MSTRG.65596.45"; exon_number "6";
chr15	StringTie	exon	80168052	80168149	1000	+	.	gene_id "MSTRG.65596"; transcript_id "MSTRG.65596.45"; exon_number "7";
chr15	StringTie	exon	80168264	80168316	1000	+	.	gene_id "MSTRG.65596"; transcript_id "MSTRG.65596.45"; exon_number "8";
chr15	StringTie	exon	80172149	80172248	1000	+	.	gene_id "MSTRG.65596"; transcript_id "MSTRG.65596.45"; exon_number "9";
chr15	StringTie	exon	80173014	80173144	1000	+	.	gene_id "MSTRG.65596"; transcript_id "MSTRG.65596.45"; exon_number "10";
chr15	StringTie	exon	80175016	80175091	1000	+	.	gene_id "MSTRG.65596"; transcript_id "MSTRG.65596.45"; exon_number "11";
chr15	StringTie	exon	80177537	80177583	1000	+	.	gene_id "MSTRG.65596"; transcript_id "MSTRG.65596.45"; exon_number "12";
chr15	StringTie	exon	80180124	80180225	1000	+	.	gene_id "MSTRG.65596"; transcript_id "MSTRG.65596.45"; exon_number "13";
chr15	StringTie	exon	80181042	80181159	1000	+	.	gene_id "MSTRG.65596"; transcript_id "MSTRG.65596.45"; exon_number "14";
chr15	StringTie	exon	80186130	80186397	1000	+	.	gene_id "MSTRG.65596"; transcript_id "MSTRG.65596.45"; exon_number "15";
chr15	StringTie	exon	80189113	80189188	1000	+	.	gene_id "MSTRG.65596"; transcript_id "MSTRG.65596.45"; exon_number "16";
chr15	StringTie	exon	80193223	80194187	1000	+	.	gene_id "MSTRG.65596"; transcript_id "MSTRG.65596.45"; exon_number "17";
chr15	StringTie	transcript	80152772	80196272	1000	+	.	gene_id "MSTRG.65596"; transcript_id "MSTRG.65596.46";
chr15	StringTie	exon	80152772	80152841	1000	+	.	gene_id "MSTRG.65596"; transcript_id "MSTRG.65596.46"; exon_number "1";
chr15	StringTie	exon	80153026	80153135	1000	+	.	gene_id "MSTRG.65596"; transcript_id "MSTRG.65596.46"; exon_number "2";
chr15	StringTie	exon	80158060	80158170	1000	+	.	gene_id "MSTRG.65596"; transcript_id "MSTRG.65596.46"; exon_number "3";
chr15	StringTie	exon	80159756	80159877	1000	+	.	gene_id "MSTRG.65596"; transcript_id "MSTRG.65596.46"; exon_number "4";
chr15	StringTie	exon	80160410	80160459	1000	+	.	gene_id "MSTRG.65596"; transcript_id "MSTRG.65596.46"; exon_number "5";
chr15	StringTie	exon	80162246	80162336	1000	+	.	gene_id "MSTRG.65596"; transcript_id "MSTRG.65596.46"; exon_number "6";
chr15	StringTie	exon	80168052	80168149	1000	+	.	gene_id "MSTRG.65596"; transcript_id "MSTRG.65596.46"; exon_number "7";
chr15	StringTie	exon	80168264	80168316	1000	+	.	gene_id "MSTRG.65596"; transcript_id "MSTRG.65596.46"; exon_number "8";
chr15	StringTie	exon	80172149	80172248	1000	+	.	gene_id "MSTRG.65596"; transcript_id "MSTRG.65596.46"; exon_number "9";
chr15	StringTie	exon	80173014	80173144	1000	+	.	gene_id "MSTRG.65596"; transcript_id "MSTRG.65596.46"; exon_number "10";
chr15	StringTie	exon	80175016	80175091	1000	+	.	gene_id "MSTRG.65596"; transcript_id "MSTRG.65596.46"; exon_number "11";
chr15	StringTie	exon	80177537	80177583	1000	+	.	gene_id "MSTRG.65596"; transcript_id "MSTRG.65596.46"; exon_number "12";
chr15	StringTie	exon	80180124	80180225	1000	+	.	gene_id "MSTRG.65596"; transcript_id "MSTRG.65596.46"; exon_number "13";
chr15	StringTie	exon	80181042	80181159	1000	+	.	gene_id "MSTRG.65596"; transcript_id "MSTRG.65596.46"; exon_number "14";
chr15	StringTie	exon	80186130	80186397	1000	+	.	gene_id "MSTRG.65596"; transcript_id "MSTRG.65596.46"; exon_number "15";
chr15	StringTie	exon	80189113	80189188	1000	+	.	gene_id "MSTRG.65596"; transcript_id "MSTRG.65596.46"; exon_number "16";
chr15	StringTie	exon	80196258	80196272	1000	+	.	gene_id "MSTRG.65596"; transcript_id "MSTRG.65596.46"; exon_number "17";
chr15	StringTie	transcript	80152776	80198596	1000	+	.	gene_id "MSTRG.65596"; transcript_id "MSTRG.65596.47";
chr15	StringTie	exon	80152776	80152905	1000	+	.	gene_id "MSTRG.65596"; transcript_id "MSTRG.65596.47"; exon_number "1";
chr15	StringTie	exon	80153026	80153135	1000	+	.	gene_id "MSTRG.65596"; transcript_id "MSTRG.65596.47"; exon_number "2";
chr15	StringTie	exon	80158060	80158170	1000	+	.	gene_id "MSTRG.65596"; transcript_id "MSTRG.65596.47"; exon_number "3";
chr15	StringTie	exon	80159756	80159877	1000	+	.	gene_id "MSTRG.65596"; transcript_id "MSTRG.65596.47"; exon_number "4";
chr15	StringTie	exon	80160410	80160459	1000	+	.	gene_id "MSTRG.65596"; transcript_id "MSTRG.65596.47"; exon_number "5";
chr15	StringTie	exon	80162246	80162336	1000	+	.	gene_id "MSTRG.65596"; transcript_id "MSTRG.65596.47"; exon_number "6";
chr15	StringTie	exon	80168052	80168149	1000	+	.	gene_id "MSTRG.65596"; transcript_id "MSTRG.65596.47"; exon_number "7";
chr15	StringTie	exon	80168264	80168316	1000	+	.	gene_id "MSTRG.65596"; transcript_id "MSTRG.65596.47"; exon_number "8";
chr15	StringTie	exon	80172149	80172248	1000	+	.	gene_id "MSTRG.65596"; transcript_id "MSTRG.65596.47"; exon_number "9";
chr15	StringTie	exon	80173014	80173144	1000	+	.	gene_id "MSTRG.65596"; transcript_id "MSTRG.65596.47"; exon_number "10";
chr15	StringTie	exon	80175016	80175091	1000	+	.	gene_id "MSTRG.65596"; transcript_id "MSTRG.65596.47"; exon_number "11";
chr15	StringTie	exon	80177537	80177583	1000	+	.	gene_id "MSTRG.65596"; transcript_id "MSTRG.65596.47"; exon_number "12";
chr15	StringTie	exon	80180124	80180225	1000	+	.	gene_id "MSTRG.65596"; transcript_id "MSTRG.65596.47"; exon_number "13";
chr15	StringTie	exon	80181042	80181159	1000	+	.	gene_id "MSTRG.65596"; transcript_id "MSTRG.65596.47"; exon_number "14";
chr15	StringTie	exon	80186130	80186397	1000	+	.	gene_id "MSTRG.65596"; transcript_id "MSTRG.65596.47"; exon_number "15";
chr15	StringTie	exon	80196746	80196859	1000	+	.	gene_id "MSTRG.65596"; transcript_id "MSTRG.65596.47"; exon_number "16";
chr15	StringTie	exon	80197102	80197219	1000	+	.	gene_id "MSTRG.65596"; transcript_id "MSTRG.65596.47"; exon_number "17";
chr15	StringTie	exon	80198471	80198596	1000	+	.	gene_id "MSTRG.65596"; transcript_id "MSTRG.65596.47"; exon_number "18";
chr15	StringTie	transcript	80152776	80189248	1000	+	.	gene_id "MSTRG.65596"; transcript_id "MSTRG.65596.48";
chr15	StringTie	exon	80152776	80152905	1000	+	.	gene_id "MSTRG.65596"; transcript_id "MSTRG.65596.48"; exon_number "1";
chr15	StringTie	exon	80153026	80153135	1000	+	.	gene_id "MSTRG.65596"; transcript_id "MSTRG.65596.48"; exon_number "2";
chr15	StringTie	exon	80153359	80153510	1000	+	.	gene_id "MSTRG.65596"; transcript_id "MSTRG.65596.48"; exon_number "3";
chr15	StringTie	exon	80158060	80158170	1000	+	.	gene_id "MSTRG.65596"; transcript_id "MSTRG.65596.48"; exon_number "4";
chr15	StringTie	exon	80159756	80159877	1000	+	.	gene_id "MSTRG.65596"; transcript_id "MSTRG.65596.48"; exon_number "5";
chr15	StringTie	exon	80160410	80160459	1000	+	.	gene_id "MSTRG.65596"; transcript_id "MSTRG.65596.48"; exon_number "6";
chr15	StringTie	exon	80162246	80162336	1000	+	.	gene_id "MSTRG.65596"; transcript_id "MSTRG.65596.48"; exon_number "7";
chr15	StringTie	exon	80168052	80168149	1000	+	.	gene_id "MSTRG.65596"; transcript_id "MSTRG.65596.48"; exon_number "8";
chr15	StringTie	exon	80168264	80168316	1000	+	.	gene_id "MSTRG.65596"; transcript_id "MSTRG.65596.48"; exon_number "9";
chr15	StringTie	exon	80172149	80172248	1000	+	.	gene_id "MSTRG.65596"; transcript_id "MSTRG.65596.48"; exon_number "10";
chr15	StringTie	exon	80173014	80173144	1000	+	.	gene_id "MSTRG.65596"; transcript_id "MSTRG.65596.48"; exon_number "11";
chr15	StringTie	exon	80175016	80175091	1000	+	.	gene_id "MSTRG.65596"; transcript_id "MSTRG.65596.48"; exon_number "12";
chr15	StringTie	exon	80177537	80177583	1000	+	.	gene_id "MSTRG.65596"; transcript_id "MSTRG.65596.48"; exon_number "13";
chr15	StringTie	exon	80180124	80180225	1000	+	.	gene_id "MSTRG.65596"; transcript_id "MSTRG.65596.48"; exon_number "14";
chr15	StringTie	exon	80181042	80181159	1000	+	.	gene_id "MSTRG.65596"; transcript_id "MSTRG.65596.48"; exon_number "15";
chr15	StringTie	exon	80186130	80186397	1000	+	.	gene_id "MSTRG.65596"; transcript_id "MSTRG.65596.48"; exon_number "16";
chr15	StringTie	exon	80189113	80189248	1000	+	.	gene_id "MSTRG.65596"; transcript_id "MSTRG.65596.48"; exon_number "17";
chr15	StringTie	transcript	80152776	80196773	1000	+	.	gene_id "MSTRG.65596"; transcript_id "MSTRG.65596.49";
chr15	StringTie	exon	80152776	80152841	1000	+	.	gene_id "MSTRG.65596"; transcript_id "MSTRG.65596.49"; exon_number "1";
chr15	StringTie	exon	80153026	80153135	1000	+	.	gene_id "MSTRG.65596"; transcript_id "MSTRG.65596.49"; exon_number "2";
chr15	StringTie	exon	80153359	80153510	1000	+	.	gene_id "MSTRG.65596"; transcript_id "MSTRG.65596.49"; exon_number "3";
chr15	StringTie	exon	80158060	80158170	1000	+	.	gene_id "MSTRG.65596"; transcript_id "MSTRG.65596.49"; exon_number "4";
chr15	StringTie	exon	80159756	80159877	1000	+	.	gene_id "MSTRG.65596"; transcript_id "MSTRG.65596.49"; exon_number "5";
chr15	StringTie	exon	80160410	80160459	1000	+	.	gene_id "MSTRG.65596"; transcript_id "MSTRG.65596.49"; exon_number "6";
chr15	StringTie	exon	80162246	80162336	1000	+	.	gene_id "MSTRG.65596"; transcript_id "MSTRG.65596.49"; exon_number "7";
chr15	StringTie	exon	80168052	80168149	1000	+	.	gene_id "MSTRG.65596"; transcript_id "MSTRG.65596.49"; exon_number "8";
chr15	StringTie	exon	80168264	80168316	1000	+	.	gene_id "MSTRG.65596"; transcript_id "MSTRG.65596.49"; exon_number "9";
chr15	StringTie	exon	80172149	80172248	1000	+	.	gene_id "MSTRG.65596"; transcript_id "MSTRG.65596.49"; exon_number "10";
chr15	StringTie	exon	80173014	80173144	1000	+	.	gene_id "MSTRG.65596"; transcript_id "MSTRG.65596.49"; exon_number "11";
chr15	StringTie	exon	80175016	80175091	1000	+	.	gene_id "MSTRG.65596"; transcript_id "MSTRG.65596.49"; exon_number "12";
chr15	StringTie	exon	80177537	80177583	1000	+	.	gene_id "MSTRG.65596"; transcript_id "MSTRG.65596.49"; exon_number "13";
chr15	StringTie	exon	80180124	80180225	1000	+	.	gene_id "MSTRG.65596"; transcript_id "MSTRG.65596.49"; exon_number "14";
chr15	StringTie	exon	80181042	80181159	1000	+	.	gene_id "MSTRG.65596"; transcript_id "MSTRG.65596.49"; exon_number "15";
chr15	StringTie	exon	80186130	80186397	1000	+	.	gene_id "MSTRG.65596"; transcript_id "MSTRG.65596.49"; exon_number "16";
chr15	StringTie	exon	80196746	80196773	1000	+	.	gene_id "MSTRG.65596"; transcript_id "MSTRG.65596.49"; exon_number "17";
chr15	StringTie	transcript	80151843	80190577	1000	+	.	gene_id "MSTRG.65596"; transcript_id "MSTRG.65596.5";
chr15	StringTie	exon	80151843	80152094	1000	+	.	gene_id "MSTRG.65596"; transcript_id "MSTRG.65596.5"; exon_number "1";
chr15	StringTie	exon	80153026	80153135	1000	+	.	gene_id "MSTRG.65596"; transcript_id "MSTRG.65596.5"; exon_number "2";
chr15	StringTie	exon	80158060	80158170	1000	+	.	gene_id "MSTRG.65596"; transcript_id "MSTRG.65596.5"; exon_number "3";
chr15	StringTie	exon	80159756	80159877	1000	+	.	gene_id "MSTRG.65596"; transcript_id "MSTRG.65596.5"; exon_number "4";
chr15	StringTie	exon	80160410	80160459	1000	+	.	gene_id "MSTRG.65596"; transcript_id "MSTRG.65596.5"; exon_number "5";
chr15	StringTie	exon	80162246	80162336	1000	+	.	gene_id "MSTRG.65596"; transcript_id "MSTRG.65596.5"; exon_number "6";
chr15	StringTie	exon	80168052	80168149	1000	+	.	gene_id "MSTRG.65596"; transcript_id "MSTRG.65596.5"; exon_number "7";
chr15	StringTie	exon	80168264	80168316	1000	+	.	gene_id "MSTRG.65596"; transcript_id "MSTRG.65596.5"; exon_number "8";
chr15	StringTie	exon	80172149	80172248	1000	+	.	gene_id "MSTRG.65596"; transcript_id "MSTRG.65596.5"; exon_number "9";
chr15	StringTie	exon	80173014	80173144	1000	+	.	gene_id "MSTRG.65596"; transcript_id "MSTRG.65596.5"; exon_number "10";
chr15	StringTie	exon	80175016	80175091	1000	+	.	gene_id "MSTRG.65596"; transcript_id "MSTRG.65596.5"; exon_number "11";
chr15	StringTie	exon	80177537	80177583	1000	+	.	gene_id "MSTRG.65596"; transcript_id "MSTRG.65596.5"; exon_number "12";
chr15	StringTie	exon	80180124	80180225	1000	+	.	gene_id "MSTRG.65596"; transcript_id "MSTRG.65596.5"; exon_number "13";
chr15	StringTie	exon	80181042	80181159	1000	+	.	gene_id "MSTRG.65596"; transcript_id "MSTRG.65596.5"; exon_number "14";
chr15	StringTie	exon	80186130	80186397	1000	+	.	gene_id "MSTRG.65596"; transcript_id "MSTRG.65596.5"; exon_number "15";
chr15	StringTie	exon	80189113	80189184	1000	+	.	gene_id "MSTRG.65596"; transcript_id "MSTRG.65596.5"; exon_number "16";
chr15	StringTie	exon	80190527	80190577	1000	+	.	gene_id "MSTRG.65596"; transcript_id "MSTRG.65596.5"; exon_number "17";
chr15	StringTie	transcript	80152777	80197190	1000	+	.	gene_id "MSTRG.65596"; transcript_id "MSTRG.65596.50";
chr15	StringTie	exon	80152777	80152905	1000	+	.	gene_id "MSTRG.65596"; transcript_id "MSTRG.65596.50"; exon_number "1";
chr15	StringTie	exon	80153026	80153135	1000	+	.	gene_id "MSTRG.65596"; transcript_id "MSTRG.65596.50"; exon_number "2";
chr15	StringTie	exon	80158060	80158170	1000	+	.	gene_id "MSTRG.65596"; transcript_id "MSTRG.65596.50"; exon_number "3";
chr15	StringTie	exon	80159756	80159877	1000	+	.	gene_id "MSTRG.65596"; transcript_id "MSTRG.65596.50"; exon_number "4";
chr15	StringTie	exon	80160410	80160459	1000	+	.	gene_id "MSTRG.65596"; transcript_id "MSTRG.65596.50"; exon_number "5";
chr15	StringTie	exon	80162246	80162336	1000	+	.	gene_id "MSTRG.65596"; transcript_id "MSTRG.65596.50"; exon_number "6";
chr15	StringTie	exon	80168052	80168149	1000	+	.	gene_id "MSTRG.65596"; transcript_id "MSTRG.65596.50"; exon_number "7";
chr15	StringTie	exon	80168264	80168316	1000	+	.	gene_id "MSTRG.65596"; transcript_id "MSTRG.65596.50"; exon_number "8";
chr15	StringTie	exon	80173014	80173144	1000	+	.	gene_id "MSTRG.65596"; transcript_id "MSTRG.65596.50"; exon_number "9";
chr15	StringTie	exon	80175016	80175091	1000	+	.	gene_id "MSTRG.65596"; transcript_id "MSTRG.65596.50"; exon_number "10";
chr15	StringTie	exon	80177537	80177583	1000	+	.	gene_id "MSTRG.65596"; transcript_id "MSTRG.65596.50"; exon_number "11";
chr15	StringTie	exon	80180124	80180225	1000	+	.	gene_id "MSTRG.65596"; transcript_id "MSTRG.65596.50"; exon_number "12";
chr15	StringTie	exon	80181042	80181159	1000	+	.	gene_id "MSTRG.65596"; transcript_id "MSTRG.65596.50"; exon_number "13";
chr15	StringTie	exon	80186130	80186397	1000	+	.	gene_id "MSTRG.65596"; transcript_id "MSTRG.65596.50"; exon_number "14";
chr15	StringTie	exon	80189113	80189188	1000	+	.	gene_id "MSTRG.65596"; transcript_id "MSTRG.65596.50"; exon_number "15";
chr15	StringTie	exon	80196746	80196859	1000	+	.	gene_id "MSTRG.65596"; transcript_id "MSTRG.65596.50"; exon_number "16";
chr15	StringTie	exon	80197102	80197190	1000	+	.	gene_id "MSTRG.65596"; transcript_id "MSTRG.65596.50"; exon_number "17";
chr15	StringTie	transcript	80152777	80197214	1000	+	.	gene_id "MSTRG.65596"; transcript_id "MSTRG.65596.51";
chr15	StringTie	exon	80152777	80152841	1000	+	.	gene_id "MSTRG.65596"; transcript_id "MSTRG.65596.51"; exon_number "1";
chr15	StringTie	exon	80153026	80153135	1000	+	.	gene_id "MSTRG.65596"; transcript_id "MSTRG.65596.51"; exon_number "2";
chr15	StringTie	exon	80158060	80158170	1000	+	.	gene_id "MSTRG.65596"; transcript_id "MSTRG.65596.51"; exon_number "3";
chr15	StringTie	exon	80159756	80159877	1000	+	.	gene_id "MSTRG.65596"; transcript_id "MSTRG.65596.51"; exon_number "4";
chr15	StringTie	exon	80160410	80160459	1000	+	.	gene_id "MSTRG.65596"; transcript_id "MSTRG.65596.51"; exon_number "5";
chr15	StringTie	exon	80162246	80162336	1000	+	.	gene_id "MSTRG.65596"; transcript_id "MSTRG.65596.51"; exon_number "6";
chr15	StringTie	exon	80168052	80168149	1000	+	.	gene_id "MSTRG.65596"; transcript_id "MSTRG.65596.51"; exon_number "7";
chr15	StringTie	exon	80168264	80168316	1000	+	.	gene_id "MSTRG.65596"; transcript_id "MSTRG.65596.51"; exon_number "8";
chr15	StringTie	exon	80172162	80172248	1000	+	.	gene_id "MSTRG.65596"; transcript_id "MSTRG.65596.51"; exon_number "9";
chr15	StringTie	exon	80173014	80173144	1000	+	.	gene_id "MSTRG.65596"; transcript_id "MSTRG.65596.51"; exon_number "10";
chr15	StringTie	exon	80175016	80175091	1000	+	.	gene_id "MSTRG.65596"; transcript_id "MSTRG.65596.51"; exon_number "11";
chr15	StringTie	exon	80177537	80177583	1000	+	.	gene_id "MSTRG.65596"; transcript_id "MSTRG.65596.51"; exon_number "12";
chr15	StringTie	exon	80180124	80180225	1000	+	.	gene_id "MSTRG.65596"; transcript_id "MSTRG.65596.51"; exon_number "13";
chr15	StringTie	exon	80181042	80181159	1000	+	.	gene_id "MSTRG.65596"; transcript_id "MSTRG.65596.51"; exon_number "14";
chr15	StringTie	exon	80186130	80186397	1000	+	.	gene_id "MSTRG.65596"; transcript_id "MSTRG.65596.51"; exon_number "15";
chr15	StringTie	exon	80189113	80189184	1000	+	.	gene_id "MSTRG.65596"; transcript_id "MSTRG.65596.51"; exon_number "16";
chr15	StringTie	exon	80196746	80196859	1000	+	.	gene_id "MSTRG.65596"; transcript_id "MSTRG.65596.51"; exon_number "17";
chr15	StringTie	exon	80197102	80197214	1000	+	.	gene_id "MSTRG.65596"; transcript_id "MSTRG.65596.51"; exon_number "18";
chr15	StringTie	transcript	80152777	80196304	1000	+	.	gene_id "MSTRG.65596"; transcript_id "MSTRG.65596.52";
chr15	StringTie	exon	80152777	80152905	1000	+	.	gene_id "MSTRG.65596"; transcript_id "MSTRG.65596.52"; exon_number "1";
chr15	StringTie	exon	80153026	80153135	1000	+	.	gene_id "MSTRG.65596"; transcript_id "MSTRG.65596.52"; exon_number "2";
chr15	StringTie	exon	80153409	80153510	1000	+	.	gene_id "MSTRG.65596"; transcript_id "MSTRG.65596.52"; exon_number "3";
chr15	StringTie	exon	80158065	80158170	1000	+	.	gene_id "MSTRG.65596"; transcript_id "MSTRG.65596.52"; exon_number "4";
chr15	StringTie	exon	80159756	80159877	1000	+	.	gene_id "MSTRG.65596"; transcript_id "MSTRG.65596.52"; exon_number "5";
chr15	StringTie	exon	80160410	80160459	1000	+	.	gene_id "MSTRG.65596"; transcript_id "MSTRG.65596.52"; exon_number "6";
chr15	StringTie	exon	80162246	80162336	1000	+	.	gene_id "MSTRG.65596"; transcript_id "MSTRG.65596.52"; exon_number "7";
chr15	StringTie	exon	80168052	80168149	1000	+	.	gene_id "MSTRG.65596"; transcript_id "MSTRG.65596.52"; exon_number "8";
chr15	StringTie	exon	80168264	80168316	1000	+	.	gene_id "MSTRG.65596"; transcript_id "MSTRG.65596.52"; exon_number "9";
chr15	StringTie	exon	80172149	80172248	1000	+	.	gene_id "MSTRG.65596"; transcript_id "MSTRG.65596.52"; exon_number "10";
chr15	StringTie	exon	80173014	80173144	1000	+	.	gene_id "MSTRG.65596"; transcript_id "MSTRG.65596.52"; exon_number "11";
chr15	StringTie	exon	80175016	80175091	1000	+	.	gene_id "MSTRG.65596"; transcript_id "MSTRG.65596.52"; exon_number "12";
chr15	StringTie	exon	80177537	80177583	1000	+	.	gene_id "MSTRG.65596"; transcript_id "MSTRG.65596.52"; exon_number "13";
chr15	StringTie	exon	80180124	80180225	1000	+	.	gene_id "MSTRG.65596"; transcript_id "MSTRG.65596.52"; exon_number "14";
chr15	StringTie	exon	80181042	80181159	1000	+	.	gene_id "MSTRG.65596"; transcript_id "MSTRG.65596.52"; exon_number "15";
chr15	StringTie	exon	80186130	80186397	1000	+	.	gene_id "MSTRG.65596"; transcript_id "MSTRG.65596.52"; exon_number "16";
chr15	StringTie	exon	80189113	80189184	1000	+	.	gene_id "MSTRG.65596"; transcript_id "MSTRG.65596.52"; exon_number "17";
chr15	StringTie	exon	80196258	80196304	1000	+	.	gene_id "MSTRG.65596"; transcript_id "MSTRG.65596.52"; exon_number "18";
chr15	StringTie	transcript	80152777	80197190	1000	+	.	gene_id "MSTRG.65596"; transcript_id "MSTRG.65596.53";
chr15	StringTie	exon	80152777	80152888	1000	+	.	gene_id "MSTRG.65596"; transcript_id "MSTRG.65596.53"; exon_number "1";
chr15	StringTie	exon	80153026	80153135	1000	+	.	gene_id "MSTRG.65596"; transcript_id "MSTRG.65596.53"; exon_number "2";
chr15	StringTie	exon	80153359	80153483	1000	+	.	gene_id "MSTRG.65596"; transcript_id "MSTRG.65596.53"; exon_number "3";
chr15	StringTie	exon	80158060	80158170	1000	+	.	gene_id "MSTRG.65596"; transcript_id "MSTRG.65596.53"; exon_number "4";
chr15	StringTie	exon	80159756	80159877	1000	+	.	gene_id "MSTRG.65596"; transcript_id "MSTRG.65596.53"; exon_number "5";
chr15	StringTie	exon	80160410	80160459	1000	+	.	gene_id "MSTRG.65596"; transcript_id "MSTRG.65596.53"; exon_number "6";
chr15	StringTie	exon	80162246	80162336	1000	+	.	gene_id "MSTRG.65596"; transcript_id "MSTRG.65596.53"; exon_number "7";
chr15	StringTie	exon	80168052	80168149	1000	+	.	gene_id "MSTRG.65596"; transcript_id "MSTRG.65596.53"; exon_number "8";
chr15	StringTie	exon	80168264	80168316	1000	+	.	gene_id "MSTRG.65596"; transcript_id "MSTRG.65596.53"; exon_number "9";
chr15	StringTie	exon	80172149	80172248	1000	+	.	gene_id "MSTRG.65596"; transcript_id "MSTRG.65596.53"; exon_number "10";
chr15	StringTie	exon	80173014	80173144	1000	+	.	gene_id "MSTRG.65596"; transcript_id "MSTRG.65596.53"; exon_number "11";
chr15	StringTie	exon	80175016	80175091	1000	+	.	gene_id "MSTRG.65596"; transcript_id "MSTRG.65596.53"; exon_number "12";
chr15	StringTie	exon	80177537	80177583	1000	+	.	gene_id "MSTRG.65596"; transcript_id "MSTRG.65596.53"; exon_number "13";
chr15	StringTie	exon	80180124	80180225	1000	+	.	gene_id "MSTRG.65596"; transcript_id "MSTRG.65596.53"; exon_number "14";
chr15	StringTie	exon	80181042	80181159	1000	+	.	gene_id "MSTRG.65596"; transcript_id "MSTRG.65596.53"; exon_number "15";
chr15	StringTie	exon	80186130	80186397	1000	+	.	gene_id "MSTRG.65596"; transcript_id "MSTRG.65596.53"; exon_number "16";
chr15	StringTie	exon	80189089	80189188	1000	+	.	gene_id "MSTRG.65596"; transcript_id "MSTRG.65596.53"; exon_number "17";
chr15	StringTie	exon	80196746	80196859	1000	+	.	gene_id "MSTRG.65596"; transcript_id "MSTRG.65596.53"; exon_number "18";
chr15	StringTie	exon	80197102	80197190	1000	+	.	gene_id "MSTRG.65596"; transcript_id "MSTRG.65596.53"; exon_number "19";
chr15	StringTie	transcript	80152778	80196838	1000	+	.	gene_id "MSTRG.65596"; transcript_id "MSTRG.65596.54";
chr15	StringTie	exon	80152778	80152905	1000	+	.	gene_id "MSTRG.65596"; transcript_id "MSTRG.65596.54"; exon_number "1";
chr15	StringTie	exon	80153026	80153135	1000	+	.	gene_id "MSTRG.65596"; transcript_id "MSTRG.65596.54"; exon_number "2";
chr15	StringTie	exon	80153359	80153510	1000	+	.	gene_id "MSTRG.65596"; transcript_id "MSTRG.65596.54"; exon_number "3";
chr15	StringTie	exon	80158065	80158170	1000	+	.	gene_id "MSTRG.65596"; transcript_id "MSTRG.65596.54"; exon_number "4";
chr15	StringTie	exon	80159756	80159877	1000	+	.	gene_id "MSTRG.65596"; transcript_id "MSTRG.65596.54"; exon_number "5";
chr15	StringTie	exon	80160410	80160459	1000	+	.	gene_id "MSTRG.65596"; transcript_id "MSTRG.65596.54"; exon_number "6";
chr15	StringTie	exon	80162246	80162336	1000	+	.	gene_id "MSTRG.65596"; transcript_id "MSTRG.65596.54"; exon_number "7";
chr15	StringTie	exon	80168052	80168149	1000	+	.	gene_id "MSTRG.65596"; transcript_id "MSTRG.65596.54"; exon_number "8";
chr15	StringTie	exon	80168264	80168316	1000	+	.	gene_id "MSTRG.65596"; transcript_id "MSTRG.65596.54"; exon_number "9";
chr15	StringTie	exon	80172149	80172248	1000	+	.	gene_id "MSTRG.65596"; transcript_id "MSTRG.65596.54"; exon_number "10";
chr15	StringTie	exon	80173014	80173144	1000	+	.	gene_id "MSTRG.65596"; transcript_id "MSTRG.65596.54"; exon_number "11";
chr15	StringTie	exon	80175016	80175091	1000	+	.	gene_id "MSTRG.65596"; transcript_id "MSTRG.65596.54"; exon_number "12";
chr15	StringTie	exon	80177537	80177583	1000	+	.	gene_id "MSTRG.65596"; transcript_id "MSTRG.65596.54"; exon_number "13";
chr15	StringTie	exon	80180124	80180225	1000	+	.	gene_id "MSTRG.65596"; transcript_id "MSTRG.65596.54"; exon_number "14";
chr15	StringTie	exon	80181042	80181159	1000	+	.	gene_id "MSTRG.65596"; transcript_id "MSTRG.65596.54"; exon_number "15";
chr15	StringTie	exon	80186130	80186397	1000	+	.	gene_id "MSTRG.65596"; transcript_id "MSTRG.65596.54"; exon_number "16";
chr15	StringTie	exon	80189113	80189188	1000	+	.	gene_id "MSTRG.65596"; transcript_id "MSTRG.65596.54"; exon_number "17";
chr15	StringTie	exon	80196746	80196838	1000	+	.	gene_id "MSTRG.65596"; transcript_id "MSTRG.65596.54"; exon_number "18";
chr15	StringTie	transcript	80152778	80197299	1000	+	.	gene_id "MSTRG.65596"; transcript_id "MSTRG.65596.55";
chr15	StringTie	exon	80152778	80152841	1000	+	.	gene_id "MSTRG.65596"; transcript_id "MSTRG.65596.55"; exon_number "1";
chr15	StringTie	exon	80153026	80153135	1000	+	.	gene_id "MSTRG.65596"; transcript_id "MSTRG.65596.55"; exon_number "2";
chr15	StringTie	exon	80158060	80158170	1000	+	.	gene_id "MSTRG.65596"; transcript_id "MSTRG.65596.55"; exon_number "3";
chr15	StringTie	exon	80159756	80159877	1000	+	.	gene_id "MSTRG.65596"; transcript_id "MSTRG.65596.55"; exon_number "4";
chr15	StringTie	exon	80160410	80160459	1000	+	.	gene_id "MSTRG.65596"; transcript_id "MSTRG.65596.55"; exon_number "5";
chr15	StringTie	exon	80162246	80162336	1000	+	.	gene_id "MSTRG.65596"; transcript_id "MSTRG.65596.55"; exon_number "6";
chr15	StringTie	exon	80168052	80168149	1000	+	.	gene_id "MSTRG.65596"; transcript_id "MSTRG.65596.55"; exon_number "7";
chr15	StringTie	exon	80168264	80168316	1000	+	.	gene_id "MSTRG.65596"; transcript_id "MSTRG.65596.55"; exon_number "8";
chr15	StringTie	exon	80172149	80172248	1000	+	.	gene_id "MSTRG.65596"; transcript_id "MSTRG.65596.55"; exon_number "9";
chr15	StringTie	exon	80173014	80173144	1000	+	.	gene_id "MSTRG.65596"; transcript_id "MSTRG.65596.55"; exon_number "10";
chr15	StringTie	exon	80175016	80175091	1000	+	.	gene_id "MSTRG.65596"; transcript_id "MSTRG.65596.55"; exon_number "11";
chr15	StringTie	exon	80177537	80177583	1000	+	.	gene_id "MSTRG.65596"; transcript_id "MSTRG.65596.55"; exon_number "12";
chr15	StringTie	exon	80180124	80180225	1000	+	.	gene_id "MSTRG.65596"; transcript_id "MSTRG.65596.55"; exon_number "13";
chr15	StringTie	exon	80181042	80181159	1000	+	.	gene_id "MSTRG.65596"; transcript_id "MSTRG.65596.55"; exon_number "14";
chr15	StringTie	exon	80186130	80186397	1000	+	.	gene_id "MSTRG.65596"; transcript_id "MSTRG.65596.55"; exon_number "15";
chr15	StringTie	exon	80189113	80189184	1000	+	.	gene_id "MSTRG.65596"; transcript_id "MSTRG.65596.55"; exon_number "16";
chr15	StringTie	exon	80196746	80196859	1000	+	.	gene_id "MSTRG.65596"; transcript_id "MSTRG.65596.55"; exon_number "17";
chr15	StringTie	exon	80197102	80197199	1000	+	.	gene_id "MSTRG.65596"; transcript_id "MSTRG.65596.55"; exon_number "18";
chr15	StringTie	exon	80197281	80197299	1000	+	.	gene_id "MSTRG.65596"; transcript_id "MSTRG.65596.55"; exon_number "19";
chr15	StringTie	transcript	80152778	80196378	1000	+	.	gene_id "MSTRG.65596"; transcript_id "MSTRG.65596.56";
chr15	StringTie	exon	80152778	80152841	1000	+	.	gene_id "MSTRG.65596"; transcript_id "MSTRG.65596.56"; exon_number "1";
chr15	StringTie	exon	80153001	80153135	1000	+	.	gene_id "MSTRG.65596"; transcript_id "MSTRG.65596.56"; exon_number "2";
chr15	StringTie	exon	80158060	80158170	1000	+	.	gene_id "MSTRG.65596"; transcript_id "MSTRG.65596.56"; exon_number "3";
chr15	StringTie	exon	80159756	80159877	1000	+	.	gene_id "MSTRG.65596"; transcript_id "MSTRG.65596.56"; exon_number "4";
chr15	StringTie	exon	80160410	80160459	1000	+	.	gene_id "MSTRG.65596"; transcript_id "MSTRG.65596.56"; exon_number "5";
chr15	StringTie	exon	80162246	80162336	1000	+	.	gene_id "MSTRG.65596"; transcript_id "MSTRG.65596.56"; exon_number "6";
chr15	StringTie	exon	80168052	80168149	1000	+	.	gene_id "MSTRG.65596"; transcript_id "MSTRG.65596.56"; exon_number "7";
chr15	StringTie	exon	80168264	80168316	1000	+	.	gene_id "MSTRG.65596"; transcript_id "MSTRG.65596.56"; exon_number "8";
chr15	StringTie	exon	80172149	80172248	1000	+	.	gene_id "MSTRG.65596"; transcript_id "MSTRG.65596.56"; exon_number "9";
chr15	StringTie	exon	80173014	80173144	1000	+	.	gene_id "MSTRG.65596"; transcript_id "MSTRG.65596.56"; exon_number "10";
chr15	StringTie	exon	80175016	80175091	1000	+	.	gene_id "MSTRG.65596"; transcript_id "MSTRG.65596.56"; exon_number "11";
chr15	StringTie	exon	80177537	80177583	1000	+	.	gene_id "MSTRG.65596"; transcript_id "MSTRG.65596.56"; exon_number "12";
chr15	StringTie	exon	80180124	80180225	1000	+	.	gene_id "MSTRG.65596"; transcript_id "MSTRG.65596.56"; exon_number "13";
chr15	StringTie	exon	80181042	80181159	1000	+	.	gene_id "MSTRG.65596"; transcript_id "MSTRG.65596.56"; exon_number "14";
chr15	StringTie	exon	80186130	80186397	1000	+	.	gene_id "MSTRG.65596"; transcript_id "MSTRG.65596.56"; exon_number "15";
chr15	StringTie	exon	80196300	80196378	1000	+	.	gene_id "MSTRG.65596"; transcript_id "MSTRG.65596.56"; exon_number "16";
chr15	StringTie	transcript	80152778	80189498	1000	+	.	gene_id "MSTRG.65596"; transcript_id "MSTRG.65596.57";
chr15	StringTie	exon	80152778	80153135	1000	+	.	gene_id "MSTRG.65596"; transcript_id "MSTRG.65596.57"; exon_number "1";
chr15	StringTie	exon	80156640	80158170	1000	+	.	gene_id "MSTRG.65596"; transcript_id "MSTRG.65596.57"; exon_number "2";
chr15	StringTie	exon	80159756	80159877	1000	+	.	gene_id "MSTRG.65596"; transcript_id "MSTRG.65596.57"; exon_number "3";
chr15	StringTie	exon	80160410	80160459	1000	+	.	gene_id "MSTRG.65596"; transcript_id "MSTRG.65596.57"; exon_number "4";
chr15	StringTie	exon	80162246	80162336	1000	+	.	gene_id "MSTRG.65596"; transcript_id "MSTRG.65596.57"; exon_number "5";
chr15	StringTie	exon	80168052	80168149	1000	+	.	gene_id "MSTRG.65596"; transcript_id "MSTRG.65596.57"; exon_number "6";
chr15	StringTie	exon	80168264	80168316	1000	+	.	gene_id "MSTRG.65596"; transcript_id "MSTRG.65596.57"; exon_number "7";
chr15	StringTie	exon	80172149	80172248	1000	+	.	gene_id "MSTRG.65596"; transcript_id "MSTRG.65596.57"; exon_number "8";
chr15	StringTie	exon	80173014	80173144	1000	+	.	gene_id "MSTRG.65596"; transcript_id "MSTRG.65596.57"; exon_number "9";
chr15	StringTie	exon	80175016	80175091	1000	+	.	gene_id "MSTRG.65596"; transcript_id "MSTRG.65596.57"; exon_number "10";
chr15	StringTie	exon	80177537	80177583	1000	+	.	gene_id "MSTRG.65596"; transcript_id "MSTRG.65596.57"; exon_number "11";
chr15	StringTie	exon	80180124	80180225	1000	+	.	gene_id "MSTRG.65596"; transcript_id "MSTRG.65596.57"; exon_number "12";
chr15	StringTie	exon	80181042	80181159	1000	+	.	gene_id "MSTRG.65596"; transcript_id "MSTRG.65596.57"; exon_number "13";
chr15	StringTie	exon	80186130	80186397	1000	+	.	gene_id "MSTRG.65596"; transcript_id "MSTRG.65596.57"; exon_number "14";
chr15	StringTie	exon	80189113	80189498	1000	+	.	gene_id "MSTRG.65596"; transcript_id "MSTRG.65596.57"; exon_number "15";
chr15	StringTie	transcript	80152778	80196775	1000	+	.	gene_id "MSTRG.65596"; transcript_id "MSTRG.65596.58";
chr15	StringTie	exon	80152778	80152905	1000	+	.	gene_id "MSTRG.65596"; transcript_id "MSTRG.65596.58"; exon_number "1";
chr15	StringTie	exon	80153026	80153135	1000	+	.	gene_id "MSTRG.65596"; transcript_id "MSTRG.65596.58"; exon_number "2";
chr15	StringTie	exon	80153359	80153510	1000	+	.	gene_id "MSTRG.65596"; transcript_id "MSTRG.65596.58"; exon_number "3";
chr15	StringTie	exon	80158065	80158170	1000	+	.	gene_id "MSTRG.65596"; transcript_id "MSTRG.65596.58"; exon_number "4";
chr15	StringTie	exon	80159756	80159877	1000	+	.	gene_id "MSTRG.65596"; transcript_id "MSTRG.65596.58"; exon_number "5";
chr15	StringTie	exon	80160410	80160459	1000	+	.	gene_id "MSTRG.65596"; transcript_id "MSTRG.65596.58"; exon_number "6";
chr15	StringTie	exon	80162246	80162336	1000	+	.	gene_id "MSTRG.65596"; transcript_id "MSTRG.65596.58"; exon_number "7";
chr15	StringTie	exon	80168052	80168149	1000	+	.	gene_id "MSTRG.65596"; transcript_id "MSTRG.65596.58"; exon_number "8";
chr15	StringTie	exon	80168264	80168316	1000	+	.	gene_id "MSTRG.65596"; transcript_id "MSTRG.65596.58"; exon_number "9";
chr15	StringTie	exon	80172149	80172248	1000	+	.	gene_id "MSTRG.65596"; transcript_id "MSTRG.65596.58"; exon_number "10";
chr15	StringTie	exon	80173014	80173144	1000	+	.	gene_id "MSTRG.65596"; transcript_id "MSTRG.65596.58"; exon_number "11";
chr15	StringTie	exon	80175016	80175091	1000	+	.	gene_id "MSTRG.65596"; transcript_id "MSTRG.65596.58"; exon_number "12";
chr15	StringTie	exon	80177537	80177583	1000	+	.	gene_id "MSTRG.65596"; transcript_id "MSTRG.65596.58"; exon_number "13";
chr15	StringTie	exon	80180124	80180225	1000	+	.	gene_id "MSTRG.65596"; transcript_id "MSTRG.65596.58"; exon_number "14";
chr15	StringTie	exon	80181042	80181159	1000	+	.	gene_id "MSTRG.65596"; transcript_id "MSTRG.65596.58"; exon_number "15";
chr15	StringTie	exon	80186130	80186397	1000	+	.	gene_id "MSTRG.65596"; transcript_id "MSTRG.65596.58"; exon_number "16";
chr15	StringTie	exon	80196746	80196775	1000	+	.	gene_id "MSTRG.65596"; transcript_id "MSTRG.65596.58"; exon_number "17";
chr15	StringTie	transcript	80152779	80196780	1000	+	.	gene_id "MSTRG.65596"; transcript_id "MSTRG.65596.59";
chr15	StringTie	exon	80152779	80152905	1000	+	.	gene_id "MSTRG.65596"; transcript_id "MSTRG.65596.59"; exon_number "1";
chr15	StringTie	exon	80153026	80153135	1000	+	.	gene_id "MSTRG.65596"; transcript_id "MSTRG.65596.59"; exon_number "2";
chr15	StringTie	exon	80153359	80153483	1000	+	.	gene_id "MSTRG.65596"; transcript_id "MSTRG.65596.59"; exon_number "3";
chr15	StringTie	exon	80158065	80158170	1000	+	.	gene_id "MSTRG.65596"; transcript_id "MSTRG.65596.59"; exon_number "4";
chr15	StringTie	exon	80159756	80159877	1000	+	.	gene_id "MSTRG.65596"; transcript_id "MSTRG.65596.59"; exon_number "5";
chr15	StringTie	exon	80160410	80160459	1000	+	.	gene_id "MSTRG.65596"; transcript_id "MSTRG.65596.59"; exon_number "6";
chr15	StringTie	exon	80162246	80162336	1000	+	.	gene_id "MSTRG.65596"; transcript_id "MSTRG.65596.59"; exon_number "7";
chr15	StringTie	exon	80168052	80168149	1000	+	.	gene_id "MSTRG.65596"; transcript_id "MSTRG.65596.59"; exon_number "8";
chr15	StringTie	exon	80168264	80168316	1000	+	.	gene_id "MSTRG.65596"; transcript_id "MSTRG.65596.59"; exon_number "9";
chr15	StringTie	exon	80172149	80172248	1000	+	.	gene_id "MSTRG.65596"; transcript_id "MSTRG.65596.59"; exon_number "10";
chr15	StringTie	exon	80173014	80173144	1000	+	.	gene_id "MSTRG.65596"; transcript_id "MSTRG.65596.59"; exon_number "11";
chr15	StringTie	exon	80175016	80175091	1000	+	.	gene_id "MSTRG.65596"; transcript_id "MSTRG.65596.59"; exon_number "12";
chr15	StringTie	exon	80177537	80177583	1000	+	.	gene_id "MSTRG.65596"; transcript_id "MSTRG.65596.59"; exon_number "13";
chr15	StringTie	exon	80180124	80180225	1000	+	.	gene_id "MSTRG.65596"; transcript_id "MSTRG.65596.59"; exon_number "14";
chr15	StringTie	exon	80181042	80181159	1000	+	.	gene_id "MSTRG.65596"; transcript_id "MSTRG.65596.59"; exon_number "15";
chr15	StringTie	exon	80186130	80186397	1000	+	.	gene_id "MSTRG.65596"; transcript_id "MSTRG.65596.59"; exon_number "16";
chr15	StringTie	exon	80196746	80196780	1000	+	.	gene_id "MSTRG.65596"; transcript_id "MSTRG.65596.59"; exon_number "17";
chr15	StringTie	transcript	80152259	80190493	1000	+	.	gene_id "MSTRG.65596"; transcript_id "MSTRG.65596.6";
chr15	StringTie	exon	80152259	80152395	1000	+	.	gene_id "MSTRG.65596"; transcript_id "MSTRG.65596.6"; exon_number "1";
chr15	StringTie	exon	80153026	80153135	1000	+	.	gene_id "MSTRG.65596"; transcript_id "MSTRG.65596.6"; exon_number "2";
chr15	StringTie	exon	80158060	80158170	1000	+	.	gene_id "MSTRG.65596"; transcript_id "MSTRG.65596.6"; exon_number "3";
chr15	StringTie	exon	80159756	80159877	1000	+	.	gene_id "MSTRG.65596"; transcript_id "MSTRG.65596.6"; exon_number "4";
chr15	StringTie	exon	80160410	80160459	1000	+	.	gene_id "MSTRG.65596"; transcript_id "MSTRG.65596.6"; exon_number "5";
chr15	StringTie	exon	80162246	80162336	1000	+	.	gene_id "MSTRG.65596"; transcript_id "MSTRG.65596.6"; exon_number "6";
chr15	StringTie	exon	80168052	80168149	1000	+	.	gene_id "MSTRG.65596"; transcript_id "MSTRG.65596.6"; exon_number "7";
chr15	StringTie	exon	80168264	80168316	1000	+	.	gene_id "MSTRG.65596"; transcript_id "MSTRG.65596.6"; exon_number "8";
chr15	StringTie	exon	80173014	80173144	1000	+	.	gene_id "MSTRG.65596"; transcript_id "MSTRG.65596.6"; exon_number "9";
chr15	StringTie	exon	80175016	80175091	1000	+	.	gene_id "MSTRG.65596"; transcript_id "MSTRG.65596.6"; exon_number "10";
chr15	StringTie	exon	80177537	80177583	1000	+	.	gene_id "MSTRG.65596"; transcript_id "MSTRG.65596.6"; exon_number "11";
chr15	StringTie	exon	80180124	80181159	1000	+	.	gene_id "MSTRG.65596"; transcript_id "MSTRG.65596.6"; exon_number "12";
chr15	StringTie	exon	80186130	80186397	1000	+	.	gene_id "MSTRG.65596"; transcript_id "MSTRG.65596.6"; exon_number "13";
chr15	StringTie	exon	80189113	80190493	1000	+	.	gene_id "MSTRG.65596"; transcript_id "MSTRG.65596.6"; exon_number "14";
chr15	StringTie	transcript	80152779	80186357	1000	+	.	gene_id "MSTRG.65596"; transcript_id "MSTRG.65596.60";
chr15	StringTie	exon	80152779	80152905	1000	+	.	gene_id "MSTRG.65596"; transcript_id "MSTRG.65596.60"; exon_number "1";
chr15	StringTie	exon	80153026	80153135	1000	+	.	gene_id "MSTRG.65596"; transcript_id "MSTRG.65596.60"; exon_number "2";
chr15	StringTie	exon	80153409	80153474	1000	+	.	gene_id "MSTRG.65596"; transcript_id "MSTRG.65596.60"; exon_number "3";
chr15	StringTie	exon	80158060	80158170	1000	+	.	gene_id "MSTRG.65596"; transcript_id "MSTRG.65596.60"; exon_number "4";
chr15	StringTie	exon	80159756	80159877	1000	+	.	gene_id "MSTRG.65596"; transcript_id "MSTRG.65596.60"; exon_number "5";
chr15	StringTie	exon	80160410	80160459	1000	+	.	gene_id "MSTRG.65596"; transcript_id "MSTRG.65596.60"; exon_number "6";
chr15	StringTie	exon	80162246	80162336	1000	+	.	gene_id "MSTRG.65596"; transcript_id "MSTRG.65596.60"; exon_number "7";
chr15	StringTie	exon	80168052	80168149	1000	+	.	gene_id "MSTRG.65596"; transcript_id "MSTRG.65596.60"; exon_number "8";
chr15	StringTie	exon	80168264	80168316	1000	+	.	gene_id "MSTRG.65596"; transcript_id "MSTRG.65596.60"; exon_number "9";
chr15	StringTie	exon	80172162	80172248	1000	+	.	gene_id "MSTRG.65596"; transcript_id "MSTRG.65596.60"; exon_number "10";
chr15	StringTie	exon	80173014	80173144	1000	+	.	gene_id "MSTRG.65596"; transcript_id "MSTRG.65596.60"; exon_number "11";
chr15	StringTie	exon	80175016	80175091	1000	+	.	gene_id "MSTRG.65596"; transcript_id "MSTRG.65596.60"; exon_number "12";
chr15	StringTie	exon	80177537	80177583	1000	+	.	gene_id "MSTRG.65596"; transcript_id "MSTRG.65596.60"; exon_number "13";
chr15	StringTie	exon	80180124	80180225	1000	+	.	gene_id "MSTRG.65596"; transcript_id "MSTRG.65596.60"; exon_number "14";
chr15	StringTie	exon	80181042	80181159	1000	+	.	gene_id "MSTRG.65596"; transcript_id "MSTRG.65596.60"; exon_number "15";
chr15	StringTie	exon	80186130	80186357	1000	+	.	gene_id "MSTRG.65596"; transcript_id "MSTRG.65596.60"; exon_number "16";
chr15	StringTie	transcript	80152779	80196774	1000	+	.	gene_id "MSTRG.65596"; transcript_id "MSTRG.65596.61";
chr15	StringTie	exon	80152779	80152905	1000	+	.	gene_id "MSTRG.65596"; transcript_id "MSTRG.65596.61"; exon_number "1";
chr15	StringTie	exon	80153026	80153135	1000	+	.	gene_id "MSTRG.65596"; transcript_id "MSTRG.65596.61"; exon_number "2";
chr15	StringTie	exon	80158060	80158170	1000	+	.	gene_id "MSTRG.65596"; transcript_id "MSTRG.65596.61"; exon_number "3";
chr15	StringTie	exon	80159756	80159877	1000	+	.	gene_id "MSTRG.65596"; transcript_id "MSTRG.65596.61"; exon_number "4";
chr15	StringTie	exon	80160410	80160459	1000	+	.	gene_id "MSTRG.65596"; transcript_id "MSTRG.65596.61"; exon_number "5";
chr15	StringTie	exon	80162246	80162336	1000	+	.	gene_id "MSTRG.65596"; transcript_id "MSTRG.65596.61"; exon_number "6";
chr15	StringTie	exon	80168052	80168149	1000	+	.	gene_id "MSTRG.65596"; transcript_id "MSTRG.65596.61"; exon_number "7";
chr15	StringTie	exon	80168264	80168316	1000	+	.	gene_id "MSTRG.65596"; transcript_id "MSTRG.65596.61"; exon_number "8";
chr15	StringTie	exon	80172162	80172248	1000	+	.	gene_id "MSTRG.65596"; transcript_id "MSTRG.65596.61"; exon_number "9";
chr15	StringTie	exon	80173014	80173144	1000	+	.	gene_id "MSTRG.65596"; transcript_id "MSTRG.65596.61"; exon_number "10";
chr15	StringTie	exon	80175016	80175091	1000	+	.	gene_id "MSTRG.65596"; transcript_id "MSTRG.65596.61"; exon_number "11";
chr15	StringTie	exon	80177537	80177583	1000	+	.	gene_id "MSTRG.65596"; transcript_id "MSTRG.65596.61"; exon_number "12";
chr15	StringTie	exon	80180124	80180225	1000	+	.	gene_id "MSTRG.65596"; transcript_id "MSTRG.65596.61"; exon_number "13";
chr15	StringTie	exon	80181042	80181159	1000	+	.	gene_id "MSTRG.65596"; transcript_id "MSTRG.65596.61"; exon_number "14";
chr15	StringTie	exon	80186130	80186397	1000	+	.	gene_id "MSTRG.65596"; transcript_id "MSTRG.65596.61"; exon_number "15";
chr15	StringTie	exon	80196746	80196774	1000	+	.	gene_id "MSTRG.65596"; transcript_id "MSTRG.65596.61"; exon_number "16";
chr15	StringTie	transcript	80152779	80189343	1000	+	.	gene_id "MSTRG.65596"; transcript_id "MSTRG.65596.62";
chr15	StringTie	exon	80152779	80152841	1000	+	.	gene_id "MSTRG.65596"; transcript_id "MSTRG.65596.62"; exon_number "1";
chr15	StringTie	exon	80153026	80153135	1000	+	.	gene_id "MSTRG.65596"; transcript_id "MSTRG.65596.62"; exon_number "2";
chr15	StringTie	exon	80153344	80153483	1000	+	.	gene_id "MSTRG.65596"; transcript_id "MSTRG.65596.62"; exon_number "3";
chr15	StringTie	exon	80158060	80158170	1000	+	.	gene_id "MSTRG.65596"; transcript_id "MSTRG.65596.62"; exon_number "4";
chr15	StringTie	exon	80159756	80159877	1000	+	.	gene_id "MSTRG.65596"; transcript_id "MSTRG.65596.62"; exon_number "5";
chr15	StringTie	exon	80160410	80160459	1000	+	.	gene_id "MSTRG.65596"; transcript_id "MSTRG.65596.62"; exon_number "6";
chr15	StringTie	exon	80162246	80162336	1000	+	.	gene_id "MSTRG.65596"; transcript_id "MSTRG.65596.62"; exon_number "7";
chr15	StringTie	exon	80168052	80168149	1000	+	.	gene_id "MSTRG.65596"; transcript_id "MSTRG.65596.62"; exon_number "8";
chr15	StringTie	exon	80168264	80168316	1000	+	.	gene_id "MSTRG.65596"; transcript_id "MSTRG.65596.62"; exon_number "9";
chr15	StringTie	exon	80172149	80172248	1000	+	.	gene_id "MSTRG.65596"; transcript_id "MSTRG.65596.62"; exon_number "10";
chr15	StringTie	exon	80173014	80173144	1000	+	.	gene_id "MSTRG.65596"; transcript_id "MSTRG.65596.62"; exon_number "11";
chr15	StringTie	exon	80175016	80175091	1000	+	.	gene_id "MSTRG.65596"; transcript_id "MSTRG.65596.62"; exon_number "12";
chr15	StringTie	exon	80177537	80177583	1000	+	.	gene_id "MSTRG.65596"; transcript_id "MSTRG.65596.62"; exon_number "13";
chr15	StringTie	exon	80180124	80180225	1000	+	.	gene_id "MSTRG.65596"; transcript_id "MSTRG.65596.62"; exon_number "14";
chr15	StringTie	exon	80181042	80181159	1000	+	.	gene_id "MSTRG.65596"; transcript_id "MSTRG.65596.62"; exon_number "15";
chr15	StringTie	exon	80186130	80186397	1000	+	.	gene_id "MSTRG.65596"; transcript_id "MSTRG.65596.62"; exon_number "16";
chr15	StringTie	exon	80189113	80189343	1000	+	.	gene_id "MSTRG.65596"; transcript_id "MSTRG.65596.62"; exon_number "17";
chr15	StringTie	transcript	80152780	80193601	1000	+	.	gene_id "MSTRG.65596"; transcript_id "MSTRG.65596.63";
chr15	StringTie	exon	80152780	80152905	1000	+	.	gene_id "MSTRG.65596"; transcript_id "MSTRG.65596.63"; exon_number "1";
chr15	StringTie	exon	80153026	80153135	1000	+	.	gene_id "MSTRG.65596"; transcript_id "MSTRG.65596.63"; exon_number "2";
chr15	StringTie	exon	80158060	80158170	1000	+	.	gene_id "MSTRG.65596"; transcript_id "MSTRG.65596.63"; exon_number "3";
chr15	StringTie	exon	80159756	80159877	1000	+	.	gene_id "MSTRG.65596"; transcript_id "MSTRG.65596.63"; exon_number "4";
chr15	StringTie	exon	80160410	80160459	1000	+	.	gene_id "MSTRG.65596"; transcript_id "MSTRG.65596.63"; exon_number "5";
chr15	StringTie	exon	80162246	80162336	1000	+	.	gene_id "MSTRG.65596"; transcript_id "MSTRG.65596.63"; exon_number "6";
chr15	StringTie	exon	80168052	80168149	1000	+	.	gene_id "MSTRG.65596"; transcript_id "MSTRG.65596.63"; exon_number "7";
chr15	StringTie	exon	80168264	80168316	1000	+	.	gene_id "MSTRG.65596"; transcript_id "MSTRG.65596.63"; exon_number "8";
chr15	StringTie	exon	80172149	80172248	1000	+	.	gene_id "MSTRG.65596"; transcript_id "MSTRG.65596.63"; exon_number "9";
chr15	StringTie	exon	80173014	80173144	1000	+	.	gene_id "MSTRG.65596"; transcript_id "MSTRG.65596.63"; exon_number "10";
chr15	StringTie	exon	80175016	80175091	1000	+	.	gene_id "MSTRG.65596"; transcript_id "MSTRG.65596.63"; exon_number "11";
chr15	StringTie	exon	80177537	80177583	1000	+	.	gene_id "MSTRG.65596"; transcript_id "MSTRG.65596.63"; exon_number "12";
chr15	StringTie	exon	80180124	80180225	1000	+	.	gene_id "MSTRG.65596"; transcript_id "MSTRG.65596.63"; exon_number "13";
chr15	StringTie	exon	80181042	80181159	1000	+	.	gene_id "MSTRG.65596"; transcript_id "MSTRG.65596.63"; exon_number "14";
chr15	StringTie	exon	80186130	80186397	1000	+	.	gene_id "MSTRG.65596"; transcript_id "MSTRG.65596.63"; exon_number "15";
chr15	StringTie	exon	80193223	80193601	1000	+	.	gene_id "MSTRG.65596"; transcript_id "MSTRG.65596.63"; exon_number "16";
chr15	StringTie	transcript	80152780	80193836	1000	+	.	gene_id "MSTRG.65596"; transcript_id "MSTRG.65596.64";
chr15	StringTie	exon	80152780	80152841	1000	+	.	gene_id "MSTRG.65596"; transcript_id "MSTRG.65596.64"; exon_number "1";
chr15	StringTie	exon	80153026	80153135	1000	+	.	gene_id "MSTRG.65596"; transcript_id "MSTRG.65596.64"; exon_number "2";
chr15	StringTie	exon	80158060	80158170	1000	+	.	gene_id "MSTRG.65596"; transcript_id "MSTRG.65596.64"; exon_number "3";
chr15	StringTie	exon	80159756	80159877	1000	+	.	gene_id "MSTRG.65596"; transcript_id "MSTRG.65596.64"; exon_number "4";
chr15	StringTie	exon	80160410	80160459	1000	+	.	gene_id "MSTRG.65596"; transcript_id "MSTRG.65596.64"; exon_number "5";
chr15	StringTie	exon	80162246	80162336	1000	+	.	gene_id "MSTRG.65596"; transcript_id "MSTRG.65596.64"; exon_number "6";
chr15	StringTie	exon	80168052	80168149	1000	+	.	gene_id "MSTRG.65596"; transcript_id "MSTRG.65596.64"; exon_number "7";
chr15	StringTie	exon	80168264	80168316	1000	+	.	gene_id "MSTRG.65596"; transcript_id "MSTRG.65596.64"; exon_number "8";
chr15	StringTie	exon	80172149	80172248	1000	+	.	gene_id "MSTRG.65596"; transcript_id "MSTRG.65596.64"; exon_number "9";
chr15	StringTie	exon	80173014	80173144	1000	+	.	gene_id "MSTRG.65596"; transcript_id "MSTRG.65596.64"; exon_number "10";
chr15	StringTie	exon	80175016	80175091	1000	+	.	gene_id "MSTRG.65596"; transcript_id "MSTRG.65596.64"; exon_number "11";
chr15	StringTie	exon	80177537	80177583	1000	+	.	gene_id "MSTRG.65596"; transcript_id "MSTRG.65596.64"; exon_number "12";
chr15	StringTie	exon	80180124	80180225	1000	+	.	gene_id "MSTRG.65596"; transcript_id "MSTRG.65596.64"; exon_number "13";
chr15	StringTie	exon	80181042	80181159	1000	+	.	gene_id "MSTRG.65596"; transcript_id "MSTRG.65596.64"; exon_number "14";
chr15	StringTie	exon	80186130	80186397	1000	+	.	gene_id "MSTRG.65596"; transcript_id "MSTRG.65596.64"; exon_number "15";
chr15	StringTie	exon	80193223	80193836	1000	+	.	gene_id "MSTRG.65596"; transcript_id "MSTRG.65596.64"; exon_number "16";
chr15	StringTie	transcript	80152780	80197300	1000	+	.	gene_id "MSTRG.65596"; transcript_id "MSTRG.65596.65";
chr15	StringTie	exon	80152780	80152841	1000	+	.	gene_id "MSTRG.65596"; transcript_id "MSTRG.65596.65"; exon_number "1";
chr15	StringTie	exon	80153026	80153135	1000	+	.	gene_id "MSTRG.65596"; transcript_id "MSTRG.65596.65"; exon_number "2";
chr15	StringTie	exon	80158060	80158170	1000	+	.	gene_id "MSTRG.65596"; transcript_id "MSTRG.65596.65"; exon_number "3";
chr15	StringTie	exon	80159756	80159877	1000	+	.	gene_id "MSTRG.65596"; transcript_id "MSTRG.65596.65"; exon_number "4";
chr15	StringTie	exon	80160410	80160459	1000	+	.	gene_id "MSTRG.65596"; transcript_id "MSTRG.65596.65"; exon_number "5";
chr15	StringTie	exon	80162246	80162336	1000	+	.	gene_id "MSTRG.65596"; transcript_id "MSTRG.65596.65"; exon_number "6";
chr15	StringTie	exon	80168052	80168149	1000	+	.	gene_id "MSTRG.65596"; transcript_id "MSTRG.65596.65"; exon_number "7";
chr15	StringTie	exon	80168264	80168316	1000	+	.	gene_id "MSTRG.65596"; transcript_id "MSTRG.65596.65"; exon_number "8";
chr15	StringTie	exon	80172149	80172248	1000	+	.	gene_id "MSTRG.65596"; transcript_id "MSTRG.65596.65"; exon_number "9";
chr15	StringTie	exon	80173014	80173144	1000	+	.	gene_id "MSTRG.65596"; transcript_id "MSTRG.65596.65"; exon_number "10";
chr15	StringTie	exon	80175016	80175091	1000	+	.	gene_id "MSTRG.65596"; transcript_id "MSTRG.65596.65"; exon_number "11";
chr15	StringTie	exon	80177537	80177583	1000	+	.	gene_id "MSTRG.65596"; transcript_id "MSTRG.65596.65"; exon_number "12";
chr15	StringTie	exon	80180124	80180225	1000	+	.	gene_id "MSTRG.65596"; transcript_id "MSTRG.65596.65"; exon_number "13";
chr15	StringTie	exon	80181042	80181159	1000	+	.	gene_id "MSTRG.65596"; transcript_id "MSTRG.65596.65"; exon_number "14";
chr15	StringTie	exon	80186130	80186397	1000	+	.	gene_id "MSTRG.65596"; transcript_id "MSTRG.65596.65"; exon_number "15";
chr15	StringTie	exon	80196746	80196859	1000	+	.	gene_id "MSTRG.65596"; transcript_id "MSTRG.65596.65"; exon_number "16";
chr15	StringTie	exon	80197102	80197199	1000	+	.	gene_id "MSTRG.65596"; transcript_id "MSTRG.65596.65"; exon_number "17";
chr15	StringTie	exon	80197281	80197300	1000	+	.	gene_id "MSTRG.65596"; transcript_id "MSTRG.65596.65"; exon_number "18";
chr15	StringTie	transcript	80152781	80189145	1000	+	.	gene_id "MSTRG.65596"; transcript_id "MSTRG.65596.67";
chr15	StringTie	exon	80152781	80152841	1000	+	.	gene_id "MSTRG.65596"; transcript_id "MSTRG.65596.67"; exon_number "1";
chr15	StringTie	exon	80153026	80153483	1000	+	.	gene_id "MSTRG.65596"; transcript_id "MSTRG.65596.67"; exon_number "2";
chr15	StringTie	exon	80158065	80158170	1000	+	.	gene_id "MSTRG.65596"; transcript_id "MSTRG.65596.67"; exon_number "3";
chr15	StringTie	exon	80159756	80159877	1000	+	.	gene_id "MSTRG.65596"; transcript_id "MSTRG.65596.67"; exon_number "4";
chr15	StringTie	exon	80160410	80160459	1000	+	.	gene_id "MSTRG.65596"; transcript_id "MSTRG.65596.67"; exon_number "5";
chr15	StringTie	exon	80162246	80162336	1000	+	.	gene_id "MSTRG.65596"; transcript_id "MSTRG.65596.67"; exon_number "6";
chr15	StringTie	exon	80168052	80168149	1000	+	.	gene_id "MSTRG.65596"; transcript_id "MSTRG.65596.67"; exon_number "7";
chr15	StringTie	exon	80168264	80168316	1000	+	.	gene_id "MSTRG.65596"; transcript_id "MSTRG.65596.67"; exon_number "8";
chr15	StringTie	exon	80172149	80172248	1000	+	.	gene_id "MSTRG.65596"; transcript_id "MSTRG.65596.67"; exon_number "9";
chr15	StringTie	exon	80173014	80173144	1000	+	.	gene_id "MSTRG.65596"; transcript_id "MSTRG.65596.67"; exon_number "10";
chr15	StringTie	exon	80175016	80175091	1000	+	.	gene_id "MSTRG.65596"; transcript_id "MSTRG.65596.67"; exon_number "11";
chr15	StringTie	exon	80177537	80177583	1000	+	.	gene_id "MSTRG.65596"; transcript_id "MSTRG.65596.67"; exon_number "12";
chr15	StringTie	exon	80180124	80180225	1000	+	.	gene_id "MSTRG.65596"; transcript_id "MSTRG.65596.67"; exon_number "13";
chr15	StringTie	exon	80181042	80181159	1000	+	.	gene_id "MSTRG.65596"; transcript_id "MSTRG.65596.67"; exon_number "14";
chr15	StringTie	exon	80186130	80186397	1000	+	.	gene_id "MSTRG.65596"; transcript_id "MSTRG.65596.67"; exon_number "15";
chr15	StringTie	exon	80189113	80189145	1000	+	.	gene_id "MSTRG.65596"; transcript_id "MSTRG.65596.67"; exon_number "16";
chr15	StringTie	transcript	80152782	80189134	1000	+	.	gene_id "MSTRG.65596"; transcript_id "MSTRG.65596.68";
chr15	StringTie	exon	80152782	80152841	1000	+	.	gene_id "MSTRG.65596"; transcript_id "MSTRG.65596.68"; exon_number "1";
chr15	StringTie	exon	80153034	80153135	1000	+	.	gene_id "MSTRG.65596"; transcript_id "MSTRG.65596.68"; exon_number "2";
chr15	StringTie	exon	80158060	80158170	1000	+	.	gene_id "MSTRG.65596"; transcript_id "MSTRG.65596.68"; exon_number "3";
chr15	StringTie	exon	80159756	80159877	1000	+	.	gene_id "MSTRG.65596"; transcript_id "MSTRG.65596.68"; exon_number "4";
chr15	StringTie	exon	80160410	80160459	1000	+	.	gene_id "MSTRG.65596"; transcript_id "MSTRG.65596.68"; exon_number "5";
chr15	StringTie	exon	80162246	80162336	1000	+	.	gene_id "MSTRG.65596"; transcript_id "MSTRG.65596.68"; exon_number "6";
chr15	StringTie	exon	80168052	80168149	1000	+	.	gene_id "MSTRG.65596"; transcript_id "MSTRG.65596.68"; exon_number "7";
chr15	StringTie	exon	80168264	80168316	1000	+	.	gene_id "MSTRG.65596"; transcript_id "MSTRG.65596.68"; exon_number "8";
chr15	StringTie	exon	80172149	80172248	1000	+	.	gene_id "MSTRG.65596"; transcript_id "MSTRG.65596.68"; exon_number "9";
chr15	StringTie	exon	80173014	80173144	1000	+	.	gene_id "MSTRG.65596"; transcript_id "MSTRG.65596.68"; exon_number "10";
chr15	StringTie	exon	80175016	80175091	1000	+	.	gene_id "MSTRG.65596"; transcript_id "MSTRG.65596.68"; exon_number "11";
chr15	StringTie	exon	80177537	80177583	1000	+	.	gene_id "MSTRG.65596"; transcript_id "MSTRG.65596.68"; exon_number "12";
chr15	StringTie	exon	80180124	80180225	1000	+	.	gene_id "MSTRG.65596"; transcript_id "MSTRG.65596.68"; exon_number "13";
chr15	StringTie	exon	80181042	80181159	1000	+	.	gene_id "MSTRG.65596"; transcript_id "MSTRG.65596.68"; exon_number "14";
chr15	StringTie	exon	80186130	80186397	1000	+	.	gene_id "MSTRG.65596"; transcript_id "MSTRG.65596.68"; exon_number "15";
chr15	StringTie	exon	80189113	80189134	1000	+	.	gene_id "MSTRG.65596"; transcript_id "MSTRG.65596.68"; exon_number "16";
chr15	StringTie	transcript	80152782	80196426	1000	+	.	gene_id "MSTRG.65596"; transcript_id "MSTRG.65596.69";
chr15	StringTie	exon	80152782	80152841	1000	+	.	gene_id "MSTRG.65596"; transcript_id "MSTRG.65596.69"; exon_number "1";
chr15	StringTie	exon	80153026	80153135	1000	+	.	gene_id "MSTRG.65596"; transcript_id "MSTRG.65596.69"; exon_number "2";
chr15	StringTie	exon	80158060	80158170	1000	+	.	gene_id "MSTRG.65596"; transcript_id "MSTRG.65596.69"; exon_number "3";
chr15	StringTie	exon	80159756	80159877	1000	+	.	gene_id "MSTRG.65596"; transcript_id "MSTRG.65596.69"; exon_number "4";
chr15	StringTie	exon	80160410	80160459	1000	+	.	gene_id "MSTRG.65596"; transcript_id "MSTRG.65596.69"; exon_number "5";
chr15	StringTie	exon	80162246	80162336	1000	+	.	gene_id "MSTRG.65596"; transcript_id "MSTRG.65596.69"; exon_number "6";
chr15	StringTie	exon	80168052	80168149	1000	+	.	gene_id "MSTRG.65596"; transcript_id "MSTRG.65596.69"; exon_number "7";
chr15	StringTie	exon	80168264	80168316	1000	+	.	gene_id "MSTRG.65596"; transcript_id "MSTRG.65596.69"; exon_number "8";
chr15	StringTie	exon	80172149	80172248	1000	+	.	gene_id "MSTRG.65596"; transcript_id "MSTRG.65596.69"; exon_number "9";
chr15	StringTie	exon	80173014	80173144	1000	+	.	gene_id "MSTRG.65596"; transcript_id "MSTRG.65596.69"; exon_number "10";
chr15	StringTie	exon	80175016	80175091	1000	+	.	gene_id "MSTRG.65596"; transcript_id "MSTRG.65596.69"; exon_number "11";
chr15	StringTie	exon	80177537	80177583	1000	+	.	gene_id "MSTRG.65596"; transcript_id "MSTRG.65596.69"; exon_number "12";
chr15	StringTie	exon	80180124	80180225	1000	+	.	gene_id "MSTRG.65596"; transcript_id "MSTRG.65596.69"; exon_number "13";
chr15	StringTie	exon	80181042	80181159	1000	+	.	gene_id "MSTRG.65596"; transcript_id "MSTRG.65596.69"; exon_number "14";
chr15	StringTie	exon	80186130	80186397	1000	+	.	gene_id "MSTRG.65596"; transcript_id "MSTRG.65596.69"; exon_number "15";
chr15	StringTie	exon	80189113	80189184	1000	+	.	gene_id "MSTRG.65596"; transcript_id "MSTRG.65596.69"; exon_number "16";
chr15	StringTie	exon	80196300	80196426	1000	+	.	gene_id "MSTRG.65596"; transcript_id "MSTRG.65596.69"; exon_number "17";
chr15	StringTie	transcript	80152283	80193342	1000	+	.	gene_id "MSTRG.65596"; transcript_id "MSTRG.65596.7";
chr15	StringTie	exon	80152283	80152395	1000	+	.	gene_id "MSTRG.65596"; transcript_id "MSTRG.65596.7"; exon_number "1";
chr15	StringTie	exon	80153026	80153135	1000	+	.	gene_id "MSTRG.65596"; transcript_id "MSTRG.65596.7"; exon_number "2";
chr15	StringTie	exon	80158060	80158170	1000	+	.	gene_id "MSTRG.65596"; transcript_id "MSTRG.65596.7"; exon_number "3";
chr15	StringTie	exon	80159756	80159877	1000	+	.	gene_id "MSTRG.65596"; transcript_id "MSTRG.65596.7"; exon_number "4";
chr15	StringTie	exon	80160410	80160459	1000	+	.	gene_id "MSTRG.65596"; transcript_id "MSTRG.65596.7"; exon_number "5";
chr15	StringTie	exon	80162246	80162336	1000	+	.	gene_id "MSTRG.65596"; transcript_id "MSTRG.65596.7"; exon_number "6";
chr15	StringTie	exon	80168052	80168149	1000	+	.	gene_id "MSTRG.65596"; transcript_id "MSTRG.65596.7"; exon_number "7";
chr15	StringTie	exon	80168264	80168316	1000	+	.	gene_id "MSTRG.65596"; transcript_id "MSTRG.65596.7"; exon_number "8";
chr15	StringTie	exon	80173014	80173144	1000	+	.	gene_id "MSTRG.65596"; transcript_id "MSTRG.65596.7"; exon_number "9";
chr15	StringTie	exon	80175016	80175091	1000	+	.	gene_id "MSTRG.65596"; transcript_id "MSTRG.65596.7"; exon_number "10";
chr15	StringTie	exon	80177537	80177583	1000	+	.	gene_id "MSTRG.65596"; transcript_id "MSTRG.65596.7"; exon_number "11";
chr15	StringTie	exon	80180124	80180225	1000	+	.	gene_id "MSTRG.65596"; transcript_id "MSTRG.65596.7"; exon_number "12";
chr15	StringTie	exon	80181042	80181159	1000	+	.	gene_id "MSTRG.65596"; transcript_id "MSTRG.65596.7"; exon_number "13";
chr15	StringTie	exon	80186130	80186397	1000	+	.	gene_id "MSTRG.65596"; transcript_id "MSTRG.65596.7"; exon_number "14";
chr15	StringTie	exon	80193223	80193342	1000	+	.	gene_id "MSTRG.65596"; transcript_id "MSTRG.65596.7"; exon_number "15";
chr15	StringTie	transcript	80152782	80196315	1000	+	.	gene_id "MSTRG.65596"; transcript_id "MSTRG.65596.70";
chr15	StringTie	exon	80152782	80152905	1000	+	.	gene_id "MSTRG.65596"; transcript_id "MSTRG.65596.70"; exon_number "1";
chr15	StringTie	exon	80153026	80153135	1000	+	.	gene_id "MSTRG.65596"; transcript_id "MSTRG.65596.70"; exon_number "2";
chr15	StringTie	exon	80153359	80153510	1000	+	.	gene_id "MSTRG.65596"; transcript_id "MSTRG.65596.70"; exon_number "3";
chr15	StringTie	exon	80158060	80158170	1000	+	.	gene_id "MSTRG.65596"; transcript_id "MSTRG.65596.70"; exon_number "4";
chr15	StringTie	exon	80159756	80159877	1000	+	.	gene_id "MSTRG.65596"; transcript_id "MSTRG.65596.70"; exon_number "5";
chr15	StringTie	exon	80160410	80160459	1000	+	.	gene_id "MSTRG.65596"; transcript_id "MSTRG.65596.70"; exon_number "6";
chr15	StringTie	exon	80162246	80162336	1000	+	.	gene_id "MSTRG.65596"; transcript_id "MSTRG.65596.70"; exon_number "7";
chr15	StringTie	exon	80168052	80168149	1000	+	.	gene_id "MSTRG.65596"; transcript_id "MSTRG.65596.70"; exon_number "8";
chr15	StringTie	exon	80168264	80168316	1000	+	.	gene_id "MSTRG.65596"; transcript_id "MSTRG.65596.70"; exon_number "9";
chr15	StringTie	exon	80172149	80172248	1000	+	.	gene_id "MSTRG.65596"; transcript_id "MSTRG.65596.70"; exon_number "10";
chr15	StringTie	exon	80173014	80173144	1000	+	.	gene_id "MSTRG.65596"; transcript_id "MSTRG.65596.70"; exon_number "11";
chr15	StringTie	exon	80175016	80175091	1000	+	.	gene_id "MSTRG.65596"; transcript_id "MSTRG.65596.70"; exon_number "12";
chr15	StringTie	exon	80177537	80177583	1000	+	.	gene_id "MSTRG.65596"; transcript_id "MSTRG.65596.70"; exon_number "13";
chr15	StringTie	exon	80180124	80180225	1000	+	.	gene_id "MSTRG.65596"; transcript_id "MSTRG.65596.70"; exon_number "14";
chr15	StringTie	exon	80181042	80181159	1000	+	.	gene_id "MSTRG.65596"; transcript_id "MSTRG.65596.70"; exon_number "15";
chr15	StringTie	exon	80186130	80186397	1000	+	.	gene_id "MSTRG.65596"; transcript_id "MSTRG.65596.70"; exon_number "16";
chr15	StringTie	exon	80196300	80196315	1000	+	.	gene_id "MSTRG.65596"; transcript_id "MSTRG.65596.70"; exon_number "17";
chr15	StringTie	transcript	80152783	80197220	1000	+	.	gene_id "MSTRG.65596"; transcript_id "MSTRG.65596.71";
chr15	StringTie	exon	80152783	80152905	1000	+	.	gene_id "MSTRG.65596"; transcript_id "MSTRG.65596.71"; exon_number "1";
chr15	StringTie	exon	80153001	80153135	1000	+	.	gene_id "MSTRG.65596"; transcript_id "MSTRG.65596.71"; exon_number "2";
chr15	StringTie	exon	80158060	80158170	1000	+	.	gene_id "MSTRG.65596"; transcript_id "MSTRG.65596.71"; exon_number "3";
chr15	StringTie	exon	80159756	80159877	1000	+	.	gene_id "MSTRG.65596"; transcript_id "MSTRG.65596.71"; exon_number "4";
chr15	StringTie	exon	80160410	80160459	1000	+	.	gene_id "MSTRG.65596"; transcript_id "MSTRG.65596.71"; exon_number "5";
chr15	StringTie	exon	80162246	80162336	1000	+	.	gene_id "MSTRG.65596"; transcript_id "MSTRG.65596.71"; exon_number "6";
chr15	StringTie	exon	80168052	80168149	1000	+	.	gene_id "MSTRG.65596"; transcript_id "MSTRG.65596.71"; exon_number "7";
chr15	StringTie	exon	80168264	80168316	1000	+	.	gene_id "MSTRG.65596"; transcript_id "MSTRG.65596.71"; exon_number "8";
chr15	StringTie	exon	80172149	80172248	1000	+	.	gene_id "MSTRG.65596"; transcript_id "MSTRG.65596.71"; exon_number "9";
chr15	StringTie	exon	80173014	80173144	1000	+	.	gene_id "MSTRG.65596"; transcript_id "MSTRG.65596.71"; exon_number "10";
chr15	StringTie	exon	80175016	80175091	1000	+	.	gene_id "MSTRG.65596"; transcript_id "MSTRG.65596.71"; exon_number "11";
chr15	StringTie	exon	80177537	80177583	1000	+	.	gene_id "MSTRG.65596"; transcript_id "MSTRG.65596.71"; exon_number "12";
chr15	StringTie	exon	80180124	80180225	1000	+	.	gene_id "MSTRG.65596"; transcript_id "MSTRG.65596.71"; exon_number "13";
chr15	StringTie	exon	80181042	80181159	1000	+	.	gene_id "MSTRG.65596"; transcript_id "MSTRG.65596.71"; exon_number "14";
chr15	StringTie	exon	80186130	80186397	1000	+	.	gene_id "MSTRG.65596"; transcript_id "MSTRG.65596.71"; exon_number "15";
chr15	StringTie	exon	80189113	80189188	1000	+	.	gene_id "MSTRG.65596"; transcript_id "MSTRG.65596.71"; exon_number "16";
chr15	StringTie	exon	80196746	80196859	1000	+	.	gene_id "MSTRG.65596"; transcript_id "MSTRG.65596.71"; exon_number "17";
chr15	StringTie	exon	80197102	80197220	1000	+	.	gene_id "MSTRG.65596"; transcript_id "MSTRG.65596.71"; exon_number "18";
chr15	StringTie	transcript	80152783	80196338	1000	+	.	gene_id "MSTRG.65596"; transcript_id "MSTRG.65596.72";
chr15	StringTie	exon	80152783	80152905	1000	+	.	gene_id "MSTRG.65596"; transcript_id "MSTRG.65596.72"; exon_number "1";
chr15	StringTie	exon	80153026	80153135	1000	+	.	gene_id "MSTRG.65596"; transcript_id "MSTRG.65596.72"; exon_number "2";
chr15	StringTie	exon	80158060	80158170	1000	+	.	gene_id "MSTRG.65596"; transcript_id "MSTRG.65596.72"; exon_number "3";
chr15	StringTie	exon	80159756	80159877	1000	+	.	gene_id "MSTRG.65596"; transcript_id "MSTRG.65596.72"; exon_number "4";
chr15	StringTie	exon	80160410	80160459	1000	+	.	gene_id "MSTRG.65596"; transcript_id "MSTRG.65596.72"; exon_number "5";
chr15	StringTie	exon	80162246	80162336	1000	+	.	gene_id "MSTRG.65596"; transcript_id "MSTRG.65596.72"; exon_number "6";
chr15	StringTie	exon	80168052	80168149	1000	+	.	gene_id "MSTRG.65596"; transcript_id "MSTRG.65596.72"; exon_number "7";
chr15	StringTie	exon	80168264	80168316	1000	+	.	gene_id "MSTRG.65596"; transcript_id "MSTRG.65596.72"; exon_number "8";
chr15	StringTie	exon	80172149	80172248	1000	+	.	gene_id "MSTRG.65596"; transcript_id "MSTRG.65596.72"; exon_number "9";
chr15	StringTie	exon	80173014	80173144	1000	+	.	gene_id "MSTRG.65596"; transcript_id "MSTRG.65596.72"; exon_number "10";
chr15	StringTie	exon	80175016	80175091	1000	+	.	gene_id "MSTRG.65596"; transcript_id "MSTRG.65596.72"; exon_number "11";
chr15	StringTie	exon	80177537	80177583	1000	+	.	gene_id "MSTRG.65596"; transcript_id "MSTRG.65596.72"; exon_number "12";
chr15	StringTie	exon	80180124	80180225	1000	+	.	gene_id "MSTRG.65596"; transcript_id "MSTRG.65596.72"; exon_number "13";
chr15	StringTie	exon	80181042	80181159	1000	+	.	gene_id "MSTRG.65596"; transcript_id "MSTRG.65596.72"; exon_number "14";
chr15	StringTie	exon	80186130	80186397	1000	+	.	gene_id "MSTRG.65596"; transcript_id "MSTRG.65596.72"; exon_number "15";
chr15	StringTie	exon	80189113	80189184	1000	+	.	gene_id "MSTRG.65596"; transcript_id "MSTRG.65596.72"; exon_number "16";
chr15	StringTie	exon	80196300	80196338	1000	+	.	gene_id "MSTRG.65596"; transcript_id "MSTRG.65596.72"; exon_number "17";
chr15	StringTie	transcript	80152783	80186361	1000	+	.	gene_id "MSTRG.65596"; transcript_id "MSTRG.65596.73";
chr15	StringTie	exon	80152783	80152905	1000	+	.	gene_id "MSTRG.65596"; transcript_id "MSTRG.65596.73"; exon_number "1";
chr15	StringTie	exon	80153026	80153135	1000	+	.	gene_id "MSTRG.65596"; transcript_id "MSTRG.65596.73"; exon_number "2";
chr15	StringTie	exon	80153359	80153510	1000	+	.	gene_id "MSTRG.65596"; transcript_id "MSTRG.65596.73"; exon_number "3";
chr15	StringTie	exon	80158060	80158170	1000	+	.	gene_id "MSTRG.65596"; transcript_id "MSTRG.65596.73"; exon_number "4";
chr15	StringTie	exon	80159756	80159877	1000	+	.	gene_id "MSTRG.65596"; transcript_id "MSTRG.65596.73"; exon_number "5";
chr15	StringTie	exon	80160410	80160459	1000	+	.	gene_id "MSTRG.65596"; transcript_id "MSTRG.65596.73"; exon_number "6";
chr15	StringTie	exon	80162246	80162336	1000	+	.	gene_id "MSTRG.65596"; transcript_id "MSTRG.65596.73"; exon_number "7";
chr15	StringTie	exon	80168052	80168149	1000	+	.	gene_id "MSTRG.65596"; transcript_id "MSTRG.65596.73"; exon_number "8";
chr15	StringTie	exon	80168264	80168316	1000	+	.	gene_id "MSTRG.65596"; transcript_id "MSTRG.65596.73"; exon_number "9";
chr15	StringTie	exon	80172162	80172248	1000	+	.	gene_id "MSTRG.65596"; transcript_id "MSTRG.65596.73"; exon_number "10";
chr15	StringTie	exon	80173014	80173144	1000	+	.	gene_id "MSTRG.65596"; transcript_id "MSTRG.65596.73"; exon_number "11";
chr15	StringTie	exon	80175016	80175091	1000	+	.	gene_id "MSTRG.65596"; transcript_id "MSTRG.65596.73"; exon_number "12";
chr15	StringTie	exon	80177537	80177583	1000	+	.	gene_id "MSTRG.65596"; transcript_id "MSTRG.65596.73"; exon_number "13";
chr15	StringTie	exon	80180124	80180225	1000	+	.	gene_id "MSTRG.65596"; transcript_id "MSTRG.65596.73"; exon_number "14";
chr15	StringTie	exon	80181042	80181159	1000	+	.	gene_id "MSTRG.65596"; transcript_id "MSTRG.65596.73"; exon_number "15";
chr15	StringTie	exon	80186130	80186361	1000	+	.	gene_id "MSTRG.65596"; transcript_id "MSTRG.65596.73"; exon_number "16";
chr15	StringTie	transcript	80152783	80196285	1000	+	.	gene_id "MSTRG.65596"; transcript_id "MSTRG.65596.74";
chr15	StringTie	exon	80152783	80152905	1000	+	.	gene_id "MSTRG.65596"; transcript_id "MSTRG.65596.74"; exon_number "1";
chr15	StringTie	exon	80153026	80153135	1000	+	.	gene_id "MSTRG.65596"; transcript_id "MSTRG.65596.74"; exon_number "2";
chr15	StringTie	exon	80153359	80153483	1000	+	.	gene_id "MSTRG.65596"; transcript_id "MSTRG.65596.74"; exon_number "3";
chr15	StringTie	exon	80158060	80158170	1000	+	.	gene_id "MSTRG.65596"; transcript_id "MSTRG.65596.74"; exon_number "4";
chr15	StringTie	exon	80159756	80159877	1000	+	.	gene_id "MSTRG.65596"; transcript_id "MSTRG.65596.74"; exon_number "5";
chr15	StringTie	exon	80160410	80160459	1000	+	.	gene_id "MSTRG.65596"; transcript_id "MSTRG.65596.74"; exon_number "6";
chr15	StringTie	exon	80162246	80162336	1000	+	.	gene_id "MSTRG.65596"; transcript_id "MSTRG.65596.74"; exon_number "7";
chr15	StringTie	exon	80168052	80168149	1000	+	.	gene_id "MSTRG.65596"; transcript_id "MSTRG.65596.74"; exon_number "8";
chr15	StringTie	exon	80168264	80168316	1000	+	.	gene_id "MSTRG.65596"; transcript_id "MSTRG.65596.74"; exon_number "9";
chr15	StringTie	exon	80172149	80172248	1000	+	.	gene_id "MSTRG.65596"; transcript_id "MSTRG.65596.74"; exon_number "10";
chr15	StringTie	exon	80173014	80173144	1000	+	.	gene_id "MSTRG.65596"; transcript_id "MSTRG.65596.74"; exon_number "11";
chr15	StringTie	exon	80175016	80175091	1000	+	.	gene_id "MSTRG.65596"; transcript_id "MSTRG.65596.74"; exon_number "12";
chr15	StringTie	exon	80177537	80177583	1000	+	.	gene_id "MSTRG.65596"; transcript_id "MSTRG.65596.74"; exon_number "13";
chr15	StringTie	exon	80180124	80180225	1000	+	.	gene_id "MSTRG.65596"; transcript_id "MSTRG.65596.74"; exon_number "14";
chr15	StringTie	exon	80181042	80181159	1000	+	.	gene_id "MSTRG.65596"; transcript_id "MSTRG.65596.74"; exon_number "15";
chr15	StringTie	exon	80186130	80186397	1000	+	.	gene_id "MSTRG.65596"; transcript_id "MSTRG.65596.74"; exon_number "16";
chr15	StringTie	exon	80196258	80196285	1000	+	.	gene_id "MSTRG.65596"; transcript_id "MSTRG.65596.74"; exon_number "17";
chr15	StringTie	transcript	80152784	80186403	1000	+	.	gene_id "MSTRG.65596"; transcript_id "MSTRG.65596.75";
chr15	StringTie	exon	80152784	80152905	1000	+	.	gene_id "MSTRG.65596"; transcript_id "MSTRG.65596.75"; exon_number "1";
chr15	StringTie	exon	80153026	80153135	1000	+	.	gene_id "MSTRG.65596"; transcript_id "MSTRG.65596.75"; exon_number "2";
chr15	StringTie	exon	80153344	80153455	1000	+	.	gene_id "MSTRG.65596"; transcript_id "MSTRG.65596.75"; exon_number "3";
chr15	StringTie	exon	80158060	80158170	1000	+	.	gene_id "MSTRG.65596"; transcript_id "MSTRG.65596.75"; exon_number "4";
chr15	StringTie	exon	80159756	80159877	1000	+	.	gene_id "MSTRG.65596"; transcript_id "MSTRG.65596.75"; exon_number "5";
chr15	StringTie	exon	80160410	80160459	1000	+	.	gene_id "MSTRG.65596"; transcript_id "MSTRG.65596.75"; exon_number "6";
chr15	StringTie	exon	80162246	80162336	1000	+	.	gene_id "MSTRG.65596"; transcript_id "MSTRG.65596.75"; exon_number "7";
chr15	StringTie	exon	80168052	80168149	1000	+	.	gene_id "MSTRG.65596"; transcript_id "MSTRG.65596.75"; exon_number "8";
chr15	StringTie	exon	80168264	80168316	1000	+	.	gene_id "MSTRG.65596"; transcript_id "MSTRG.65596.75"; exon_number "9";
chr15	StringTie	exon	80172149	80172248	1000	+	.	gene_id "MSTRG.65596"; transcript_id "MSTRG.65596.75"; exon_number "10";
chr15	StringTie	exon	80173014	80173144	1000	+	.	gene_id "MSTRG.65596"; transcript_id "MSTRG.65596.75"; exon_number "11";
chr15	StringTie	exon	80175016	80175091	1000	+	.	gene_id "MSTRG.65596"; transcript_id "MSTRG.65596.75"; exon_number "12";
chr15	StringTie	exon	80177537	80177583	1000	+	.	gene_id "MSTRG.65596"; transcript_id "MSTRG.65596.75"; exon_number "13";
chr15	StringTie	exon	80180124	80180225	1000	+	.	gene_id "MSTRG.65596"; transcript_id "MSTRG.65596.75"; exon_number "14";
chr15	StringTie	exon	80181042	80181159	1000	+	.	gene_id "MSTRG.65596"; transcript_id "MSTRG.65596.75"; exon_number "15";
chr15	StringTie	exon	80186130	80186403	1000	+	.	gene_id "MSTRG.65596"; transcript_id "MSTRG.65596.75"; exon_number "16";
chr15	StringTie	transcript	80152784	80193414	1000	+	.	gene_id "MSTRG.65596"; transcript_id "MSTRG.65596.76";
chr15	StringTie	exon	80152784	80152841	1000	+	.	gene_id "MSTRG.65596"; transcript_id "MSTRG.65596.76"; exon_number "1";
chr15	StringTie	exon	80153026	80153135	1000	+	.	gene_id "MSTRG.65596"; transcript_id "MSTRG.65596.76"; exon_number "2";
chr15	StringTie	exon	80156634	80157700	1000	+	.	gene_id "MSTRG.65596"; transcript_id "MSTRG.65596.76"; exon_number "3";
chr15	StringTie	exon	80158060	80158170	1000	+	.	gene_id "MSTRG.65596"; transcript_id "MSTRG.65596.76"; exon_number "4";
chr15	StringTie	exon	80159756	80159877	1000	+	.	gene_id "MSTRG.65596"; transcript_id "MSTRG.65596.76"; exon_number "5";
chr15	StringTie	exon	80160410	80160459	1000	+	.	gene_id "MSTRG.65596"; transcript_id "MSTRG.65596.76"; exon_number "6";
chr15	StringTie	exon	80162246	80162336	1000	+	.	gene_id "MSTRG.65596"; transcript_id "MSTRG.65596.76"; exon_number "7";
chr15	StringTie	exon	80168052	80168149	1000	+	.	gene_id "MSTRG.65596"; transcript_id "MSTRG.65596.76"; exon_number "8";
chr15	StringTie	exon	80168264	80168316	1000	+	.	gene_id "MSTRG.65596"; transcript_id "MSTRG.65596.76"; exon_number "9";
chr15	StringTie	exon	80172149	80172248	1000	+	.	gene_id "MSTRG.65596"; transcript_id "MSTRG.65596.76"; exon_number "10";
chr15	StringTie	exon	80173014	80173144	1000	+	.	gene_id "MSTRG.65596"; transcript_id "MSTRG.65596.76"; exon_number "11";
chr15	StringTie	exon	80175016	80175091	1000	+	.	gene_id "MSTRG.65596"; transcript_id "MSTRG.65596.76"; exon_number "12";
chr15	StringTie	exon	80177537	80177583	1000	+	.	gene_id "MSTRG.65596"; transcript_id "MSTRG.65596.76"; exon_number "13";
chr15	StringTie	exon	80180124	80180225	1000	+	.	gene_id "MSTRG.65596"; transcript_id "MSTRG.65596.76"; exon_number "14";
chr15	StringTie	exon	80181042	80181159	1000	+	.	gene_id "MSTRG.65596"; transcript_id "MSTRG.65596.76"; exon_number "15";
chr15	StringTie	exon	80186130	80186397	1000	+	.	gene_id "MSTRG.65596"; transcript_id "MSTRG.65596.76"; exon_number "16";
chr15	StringTie	exon	80193223	80193414	1000	+	.	gene_id "MSTRG.65596"; transcript_id "MSTRG.65596.76"; exon_number "17";
chr15	StringTie	transcript	80152784	80189193	1000	+	.	gene_id "MSTRG.65596"; transcript_id "MSTRG.65596.77";
chr15	StringTie	exon	80152784	80152841	1000	+	.	gene_id "MSTRG.65596"; transcript_id "MSTRG.65596.77"; exon_number "1";
chr15	StringTie	exon	80153026	80153135	1000	+	.	gene_id "MSTRG.65596"; transcript_id "MSTRG.65596.77"; exon_number "2";
chr15	StringTie	exon	80153359	80153510	1000	+	.	gene_id "MSTRG.65596"; transcript_id "MSTRG.65596.77"; exon_number "3";
chr15	StringTie	exon	80158065	80158170	1000	+	.	gene_id "MSTRG.65596"; transcript_id "MSTRG.65596.77"; exon_number "4";
chr15	StringTie	exon	80159756	80159877	1000	+	.	gene_id "MSTRG.65596"; transcript_id "MSTRG.65596.77"; exon_number "5";
chr15	StringTie	exon	80160410	80160459	1000	+	.	gene_id "MSTRG.65596"; transcript_id "MSTRG.65596.77"; exon_number "6";
chr15	StringTie	exon	80162246	80162336	1000	+	.	gene_id "MSTRG.65596"; transcript_id "MSTRG.65596.77"; exon_number "7";
chr15	StringTie	exon	80168052	80168149	1000	+	.	gene_id "MSTRG.65596"; transcript_id "MSTRG.65596.77"; exon_number "8";
chr15	StringTie	exon	80168264	80168316	1000	+	.	gene_id "MSTRG.65596"; transcript_id "MSTRG.65596.77"; exon_number "9";
chr15	StringTie	exon	80172149	80172248	1000	+	.	gene_id "MSTRG.65596"; transcript_id "MSTRG.65596.77"; exon_number "10";
chr15	StringTie	exon	80173014	80173144	1000	+	.	gene_id "MSTRG.65596"; transcript_id "MSTRG.65596.77"; exon_number "11";
chr15	StringTie	exon	80175016	80175091	1000	+	.	gene_id "MSTRG.65596"; transcript_id "MSTRG.65596.77"; exon_number "12";
chr15	StringTie	exon	80177537	80177583	1000	+	.	gene_id "MSTRG.65596"; transcript_id "MSTRG.65596.77"; exon_number "13";
chr15	StringTie	exon	80180124	80180225	1000	+	.	gene_id "MSTRG.65596"; transcript_id "MSTRG.65596.77"; exon_number "14";
chr15	StringTie	exon	80181042	80181159	1000	+	.	gene_id "MSTRG.65596"; transcript_id "MSTRG.65596.77"; exon_number "15";
chr15	StringTie	exon	80183818	80183877	1000	+	.	gene_id "MSTRG.65596"; transcript_id "MSTRG.65596.77"; exon_number "16";
chr15	StringTie	exon	80186130	80186397	1000	+	.	gene_id "MSTRG.65596"; transcript_id "MSTRG.65596.77"; exon_number "17";
chr15	StringTie	exon	80189113	80189193	1000	+	.	gene_id "MSTRG.65596"; transcript_id "MSTRG.65596.77"; exon_number "18";
chr15	StringTie	transcript	80152784	80191645	1000	+	.	gene_id "MSTRG.65596"; transcript_id "MSTRG.65596.78";
chr15	StringTie	exon	80152784	80152905	1000	+	.	gene_id "MSTRG.65596"; transcript_id "MSTRG.65596.78"; exon_number "1";
chr15	StringTie	exon	80153026	80153135	1000	+	.	gene_id "MSTRG.65596"; transcript_id "MSTRG.65596.78"; exon_number "2";
chr15	StringTie	exon	80153359	80153483	1000	+	.	gene_id "MSTRG.65596"; transcript_id "MSTRG.65596.78"; exon_number "3";
chr15	StringTie	exon	80158060	80158170	1000	+	.	gene_id "MSTRG.65596"; transcript_id "MSTRG.65596.78"; exon_number "4";
chr15	StringTie	exon	80159756	80159877	1000	+	.	gene_id "MSTRG.65596"; transcript_id "MSTRG.65596.78"; exon_number "5";
chr15	StringTie	exon	80160410	80160459	1000	+	.	gene_id "MSTRG.65596"; transcript_id "MSTRG.65596.78"; exon_number "6";
chr15	StringTie	exon	80162246	80162336	1000	+	.	gene_id "MSTRG.65596"; transcript_id "MSTRG.65596.78"; exon_number "7";
chr15	StringTie	exon	80168052	80168149	1000	+	.	gene_id "MSTRG.65596"; transcript_id "MSTRG.65596.78"; exon_number "8";
chr15	StringTie	exon	80168264	80168316	1000	+	.	gene_id "MSTRG.65596"; transcript_id "MSTRG.65596.78"; exon_number "9";
chr15	StringTie	exon	80172149	80172248	1000	+	.	gene_id "MSTRG.65596"; transcript_id "MSTRG.65596.78"; exon_number "10";
chr15	StringTie	exon	80173014	80173144	1000	+	.	gene_id "MSTRG.65596"; transcript_id "MSTRG.65596.78"; exon_number "11";
chr15	StringTie	exon	80175016	80175091	1000	+	.	gene_id "MSTRG.65596"; transcript_id "MSTRG.65596.78"; exon_number "12";
chr15	StringTie	exon	80177537	80177583	1000	+	.	gene_id "MSTRG.65596"; transcript_id "MSTRG.65596.78"; exon_number "13";
chr15	StringTie	exon	80180124	80180225	1000	+	.	gene_id "MSTRG.65596"; transcript_id "MSTRG.65596.78"; exon_number "14";
chr15	StringTie	exon	80181042	80181159	1000	+	.	gene_id "MSTRG.65596"; transcript_id "MSTRG.65596.78"; exon_number "15";
chr15	StringTie	exon	80186130	80186397	1000	+	.	gene_id "MSTRG.65596"; transcript_id "MSTRG.65596.78"; exon_number "16";
chr15	StringTie	exon	80189113	80189188	1000	+	.	gene_id "MSTRG.65596"; transcript_id "MSTRG.65596.78"; exon_number "17";
chr15	StringTie	exon	80191372	80191645	1000	+	.	gene_id "MSTRG.65596"; transcript_id "MSTRG.65596.78"; exon_number "18";
chr15	StringTie	transcript	80152785	80197164	1000	+	.	gene_id "MSTRG.65596"; transcript_id "MSTRG.65596.79";
chr15	StringTie	exon	80152785	80152841	1000	+	.	gene_id "MSTRG.65596"; transcript_id "MSTRG.65596.79"; exon_number "1";
chr15	StringTie	exon	80153001	80153135	1000	+	.	gene_id "MSTRG.65596"; transcript_id "MSTRG.65596.79"; exon_number "2";
chr15	StringTie	exon	80158060	80158170	1000	+	.	gene_id "MSTRG.65596"; transcript_id "MSTRG.65596.79"; exon_number "3";
chr15	StringTie	exon	80159756	80159877	1000	+	.	gene_id "MSTRG.65596"; transcript_id "MSTRG.65596.79"; exon_number "4";
chr15	StringTie	exon	80160410	80160459	1000	+	.	gene_id "MSTRG.65596"; transcript_id "MSTRG.65596.79"; exon_number "5";
chr15	StringTie	exon	80162246	80162336	1000	+	.	gene_id "MSTRG.65596"; transcript_id "MSTRG.65596.79"; exon_number "6";
chr15	StringTie	exon	80168052	80168149	1000	+	.	gene_id "MSTRG.65596"; transcript_id "MSTRG.65596.79"; exon_number "7";
chr15	StringTie	exon	80168264	80168316	1000	+	.	gene_id "MSTRG.65596"; transcript_id "MSTRG.65596.79"; exon_number "8";
chr15	StringTie	exon	80172149	80172248	1000	+	.	gene_id "MSTRG.65596"; transcript_id "MSTRG.65596.79"; exon_number "9";
chr15	StringTie	exon	80173014	80173144	1000	+	.	gene_id "MSTRG.65596"; transcript_id "MSTRG.65596.79"; exon_number "10";
chr15	StringTie	exon	80175016	80175091	1000	+	.	gene_id "MSTRG.65596"; transcript_id "MSTRG.65596.79"; exon_number "11";
chr15	StringTie	exon	80177537	80177583	1000	+	.	gene_id "MSTRG.65596"; transcript_id "MSTRG.65596.79"; exon_number "12";
chr15	StringTie	exon	80180124	80180225	1000	+	.	gene_id "MSTRG.65596"; transcript_id "MSTRG.65596.79"; exon_number "13";
chr15	StringTie	exon	80181042	80181159	1000	+	.	gene_id "MSTRG.65596"; transcript_id "MSTRG.65596.79"; exon_number "14";
chr15	StringTie	exon	80186130	80186397	1000	+	.	gene_id "MSTRG.65596"; transcript_id "MSTRG.65596.79"; exon_number "15";
chr15	StringTie	exon	80189113	80189184	1000	+	.	gene_id "MSTRG.65596"; transcript_id "MSTRG.65596.79"; exon_number "16";
chr15	StringTie	exon	80196746	80196859	1000	+	.	gene_id "MSTRG.65596"; transcript_id "MSTRG.65596.79"; exon_number "17";
chr15	StringTie	exon	80197102	80197164	1000	+	.	gene_id "MSTRG.65596"; transcript_id "MSTRG.65596.79"; exon_number "18";
chr15	StringTie	transcript	80152490	80197218	1000	+	.	gene_id "MSTRG.65596"; transcript_id "MSTRG.65596.8";
chr15	StringTie	exon	80152490	80152545	1000	+	.	gene_id "MSTRG.65596"; transcript_id "MSTRG.65596.8"; exon_number "1";
chr15	StringTie	exon	80153026	80153135	1000	+	.	gene_id "MSTRG.65596"; transcript_id "MSTRG.65596.8"; exon_number "2";
chr15	StringTie	exon	80158060	80158170	1000	+	.	gene_id "MSTRG.65596"; transcript_id "MSTRG.65596.8"; exon_number "3";
chr15	StringTie	exon	80159756	80159877	1000	+	.	gene_id "MSTRG.65596"; transcript_id "MSTRG.65596.8"; exon_number "4";
chr15	StringTie	exon	80160410	80160459	1000	+	.	gene_id "MSTRG.65596"; transcript_id "MSTRG.65596.8"; exon_number "5";
chr15	StringTie	exon	80162246	80162336	1000	+	.	gene_id "MSTRG.65596"; transcript_id "MSTRG.65596.8"; exon_number "6";
chr15	StringTie	exon	80168052	80168149	1000	+	.	gene_id "MSTRG.65596"; transcript_id "MSTRG.65596.8"; exon_number "7";
chr15	StringTie	exon	80168264	80168316	1000	+	.	gene_id "MSTRG.65596"; transcript_id "MSTRG.65596.8"; exon_number "8";
chr15	StringTie	exon	80172149	80172248	1000	+	.	gene_id "MSTRG.65596"; transcript_id "MSTRG.65596.8"; exon_number "9";
chr15	StringTie	exon	80173014	80173144	1000	+	.	gene_id "MSTRG.65596"; transcript_id "MSTRG.65596.8"; exon_number "10";
chr15	StringTie	exon	80175016	80175091	1000	+	.	gene_id "MSTRG.65596"; transcript_id "MSTRG.65596.8"; exon_number "11";
chr15	StringTie	exon	80177537	80177583	1000	+	.	gene_id "MSTRG.65596"; transcript_id "MSTRG.65596.8"; exon_number "12";
chr15	StringTie	exon	80180124	80180225	1000	+	.	gene_id "MSTRG.65596"; transcript_id "MSTRG.65596.8"; exon_number "13";
chr15	StringTie	exon	80181042	80181159	1000	+	.	gene_id "MSTRG.65596"; transcript_id "MSTRG.65596.8"; exon_number "14";
chr15	StringTie	exon	80186130	80186397	1000	+	.	gene_id "MSTRG.65596"; transcript_id "MSTRG.65596.8"; exon_number "15";
chr15	StringTie	exon	80189113	80189184	1000	+	.	gene_id "MSTRG.65596"; transcript_id "MSTRG.65596.8"; exon_number "16";
chr15	StringTie	exon	80196746	80196859	1000	+	.	gene_id "MSTRG.65596"; transcript_id "MSTRG.65596.8"; exon_number "17";
chr15	StringTie	exon	80197102	80197218	1000	+	.	gene_id "MSTRG.65596"; transcript_id "MSTRG.65596.8"; exon_number "18";
chr15	StringTie	transcript	80152785	80196423	1000	+	.	gene_id "MSTRG.65596"; transcript_id "MSTRG.65596.80";
chr15	StringTie	exon	80152785	80152841	1000	+	.	gene_id "MSTRG.65596"; transcript_id "MSTRG.65596.80"; exon_number "1";
chr15	StringTie	exon	80153001	80153135	1000	+	.	gene_id "MSTRG.65596"; transcript_id "MSTRG.65596.80"; exon_number "2";
chr15	StringTie	exon	80158060	80158170	1000	+	.	gene_id "MSTRG.65596"; transcript_id "MSTRG.65596.80"; exon_number "3";
chr15	StringTie	exon	80159756	80159877	1000	+	.	gene_id "MSTRG.65596"; transcript_id "MSTRG.65596.80"; exon_number "4";
chr15	StringTie	exon	80160410	80160459	1000	+	.	gene_id "MSTRG.65596"; transcript_id "MSTRG.65596.80"; exon_number "5";
chr15	StringTie	exon	80162246	80162336	1000	+	.	gene_id "MSTRG.65596"; transcript_id "MSTRG.65596.80"; exon_number "6";
chr15	StringTie	exon	80168052	80168149	1000	+	.	gene_id "MSTRG.65596"; transcript_id "MSTRG.65596.80"; exon_number "7";
chr15	StringTie	exon	80168264	80168316	1000	+	.	gene_id "MSTRG.65596"; transcript_id "MSTRG.65596.80"; exon_number "8";
chr15	StringTie	exon	80172162	80172248	1000	+	.	gene_id "MSTRG.65596"; transcript_id "MSTRG.65596.80"; exon_number "9";
chr15	StringTie	exon	80173014	80173144	1000	+	.	gene_id "MSTRG.65596"; transcript_id "MSTRG.65596.80"; exon_number "10";
chr15	StringTie	exon	80175016	80175091	1000	+	.	gene_id "MSTRG.65596"; transcript_id "MSTRG.65596.80"; exon_number "11";
chr15	StringTie	exon	80177537	80177583	1000	+	.	gene_id "MSTRG.65596"; transcript_id "MSTRG.65596.80"; exon_number "12";
chr15	StringTie	exon	80180124	80180225	1000	+	.	gene_id "MSTRG.65596"; transcript_id "MSTRG.65596.80"; exon_number "13";
chr15	StringTie	exon	80181042	80181159	1000	+	.	gene_id "MSTRG.65596"; transcript_id "MSTRG.65596.80"; exon_number "14";
chr15	StringTie	exon	80186130	80186397	1000	+	.	gene_id "MSTRG.65596"; transcript_id "MSTRG.65596.80"; exon_number "15";
chr15	StringTie	exon	80196300	80196423	1000	+	.	gene_id "MSTRG.65596"; transcript_id "MSTRG.65596.80"; exon_number "16";
chr15	StringTie	transcript	80152785	80196350	1000	+	.	gene_id "MSTRG.65596"; transcript_id "MSTRG.65596.81";
chr15	StringTie	exon	80152785	80152905	1000	+	.	gene_id "MSTRG.65596"; transcript_id "MSTRG.65596.81"; exon_number "1";
chr15	StringTie	exon	80153001	80153135	1000	+	.	gene_id "MSTRG.65596"; transcript_id "MSTRG.65596.81"; exon_number "2";
chr15	StringTie	exon	80158060	80158170	1000	+	.	gene_id "MSTRG.65596"; transcript_id "MSTRG.65596.81"; exon_number "3";
chr15	StringTie	exon	80159756	80159877	1000	+	.	gene_id "MSTRG.65596"; transcript_id "MSTRG.65596.81"; exon_number "4";
chr15	StringTie	exon	80160410	80160459	1000	+	.	gene_id "MSTRG.65596"; transcript_id "MSTRG.65596.81"; exon_number "5";
chr15	StringTie	exon	80162246	80162336	1000	+	.	gene_id "MSTRG.65596"; transcript_id "MSTRG.65596.81"; exon_number "6";
chr15	StringTie	exon	80168052	80168149	1000	+	.	gene_id "MSTRG.65596"; transcript_id "MSTRG.65596.81"; exon_number "7";
chr15	StringTie	exon	80168264	80168316	1000	+	.	gene_id "MSTRG.65596"; transcript_id "MSTRG.65596.81"; exon_number "8";
chr15	StringTie	exon	80172162	80172248	1000	+	.	gene_id "MSTRG.65596"; transcript_id "MSTRG.65596.81"; exon_number "9";
chr15	StringTie	exon	80173014	80173144	1000	+	.	gene_id "MSTRG.65596"; transcript_id "MSTRG.65596.81"; exon_number "10";
chr15	StringTie	exon	80175016	80175091	1000	+	.	gene_id "MSTRG.65596"; transcript_id "MSTRG.65596.81"; exon_number "11";
chr15	StringTie	exon	80177537	80177583	1000	+	.	gene_id "MSTRG.65596"; transcript_id "MSTRG.65596.81"; exon_number "12";
chr15	StringTie	exon	80180124	80180225	1000	+	.	gene_id "MSTRG.65596"; transcript_id "MSTRG.65596.81"; exon_number "13";
chr15	StringTie	exon	80181042	80181159	1000	+	.	gene_id "MSTRG.65596"; transcript_id "MSTRG.65596.81"; exon_number "14";
chr15	StringTie	exon	80186130	80186397	1000	+	.	gene_id "MSTRG.65596"; transcript_id "MSTRG.65596.81"; exon_number "15";
chr15	StringTie	exon	80196258	80196350	1000	+	.	gene_id "MSTRG.65596"; transcript_id "MSTRG.65596.81"; exon_number "16";
chr15	StringTie	transcript	80152785	80196280	1000	+	.	gene_id "MSTRG.65596"; transcript_id "MSTRG.65596.82";
chr15	StringTie	exon	80152785	80152841	1000	+	.	gene_id "MSTRG.65596"; transcript_id "MSTRG.65596.82"; exon_number "1";
chr15	StringTie	exon	80153026	80153135	1000	+	.	gene_id "MSTRG.65596"; transcript_id "MSTRG.65596.82"; exon_number "2";
chr15	StringTie	exon	80158060	80158170	1000	+	.	gene_id "MSTRG.65596"; transcript_id "MSTRG.65596.82"; exon_number "3";
chr15	StringTie	exon	80159756	80159877	1000	+	.	gene_id "MSTRG.65596"; transcript_id "MSTRG.65596.82"; exon_number "4";
chr15	StringTie	exon	80160410	80160459	1000	+	.	gene_id "MSTRG.65596"; transcript_id "MSTRG.65596.82"; exon_number "5";
chr15	StringTie	exon	80162246	80162336	1000	+	.	gene_id "MSTRG.65596"; transcript_id "MSTRG.65596.82"; exon_number "6";
chr15	StringTie	exon	80168052	80168149	1000	+	.	gene_id "MSTRG.65596"; transcript_id "MSTRG.65596.82"; exon_number "7";
chr15	StringTie	exon	80168264	80168316	1000	+	.	gene_id "MSTRG.65596"; transcript_id "MSTRG.65596.82"; exon_number "8";
chr15	StringTie	exon	80172149	80172248	1000	+	.	gene_id "MSTRG.65596"; transcript_id "MSTRG.65596.82"; exon_number "9";
chr15	StringTie	exon	80173014	80173144	1000	+	.	gene_id "MSTRG.65596"; transcript_id "MSTRG.65596.82"; exon_number "10";
chr15	StringTie	exon	80175016	80175091	1000	+	.	gene_id "MSTRG.65596"; transcript_id "MSTRG.65596.82"; exon_number "11";
chr15	StringTie	exon	80177537	80177583	1000	+	.	gene_id "MSTRG.65596"; transcript_id "MSTRG.65596.82"; exon_number "12";
chr15	StringTie	exon	80180124	80180225	1000	+	.	gene_id "MSTRG.65596"; transcript_id "MSTRG.65596.82"; exon_number "13";
chr15	StringTie	exon	80181042	80181159	1000	+	.	gene_id "MSTRG.65596"; transcript_id "MSTRG.65596.82"; exon_number "14";
chr15	StringTie	exon	80186130	80186397	1000	+	.	gene_id "MSTRG.65596"; transcript_id "MSTRG.65596.82"; exon_number "15";
chr15	StringTie	exon	80196258	80196280	1000	+	.	gene_id "MSTRG.65596"; transcript_id "MSTRG.65596.82"; exon_number "16";
chr15	StringTie	transcript	80152785	80189154	1000	+	.	gene_id "MSTRG.65596"; transcript_id "MSTRG.65596.83";
chr15	StringTie	exon	80152785	80152905	1000	+	.	gene_id "MSTRG.65596"; transcript_id "MSTRG.65596.83"; exon_number "1";
chr15	StringTie	exon	80153026	80153135	1000	+	.	gene_id "MSTRG.65596"; transcript_id "MSTRG.65596.83"; exon_number "2";
chr15	StringTie	exon	80153409	80153510	1000	+	.	gene_id "MSTRG.65596"; transcript_id "MSTRG.65596.83"; exon_number "3";
chr15	StringTie	exon	80158060	80158170	1000	+	.	gene_id "MSTRG.65596"; transcript_id "MSTRG.65596.83"; exon_number "4";
chr15	StringTie	exon	80159756	80159877	1000	+	.	gene_id "MSTRG.65596"; transcript_id "MSTRG.65596.83"; exon_number "5";
chr15	StringTie	exon	80160410	80160459	1000	+	.	gene_id "MSTRG.65596"; transcript_id "MSTRG.65596.83"; exon_number "6";
chr15	StringTie	exon	80162246	80162336	1000	+	.	gene_id "MSTRG.65596"; transcript_id "MSTRG.65596.83"; exon_number "7";
chr15	StringTie	exon	80168052	80168149	1000	+	.	gene_id "MSTRG.65596"; transcript_id "MSTRG.65596.83"; exon_number "8";
chr15	StringTie	exon	80168264	80168316	1000	+	.	gene_id "MSTRG.65596"; transcript_id "MSTRG.65596.83"; exon_number "9";
chr15	StringTie	exon	80172149	80172248	1000	+	.	gene_id "MSTRG.65596"; transcript_id "MSTRG.65596.83"; exon_number "10";
chr15	StringTie	exon	80173014	80173144	1000	+	.	gene_id "MSTRG.65596"; transcript_id "MSTRG.65596.83"; exon_number "11";
chr15	StringTie	exon	80175016	80175091	1000	+	.	gene_id "MSTRG.65596"; transcript_id "MSTRG.65596.83"; exon_number "12";
chr15	StringTie	exon	80177537	80177583	1000	+	.	gene_id "MSTRG.65596"; transcript_id "MSTRG.65596.83"; exon_number "13";
chr15	StringTie	exon	80180124	80180225	1000	+	.	gene_id "MSTRG.65596"; transcript_id "MSTRG.65596.83"; exon_number "14";
chr15	StringTie	exon	80181042	80181159	1000	+	.	gene_id "MSTRG.65596"; transcript_id "MSTRG.65596.83"; exon_number "15";
chr15	StringTie	exon	80186130	80186397	1000	+	.	gene_id "MSTRG.65596"; transcript_id "MSTRG.65596.83"; exon_number "16";
chr15	StringTie	exon	80189113	80189154	1000	+	.	gene_id "MSTRG.65596"; transcript_id "MSTRG.65596.83"; exon_number "17";
chr15	StringTie	transcript	80152785	80197255	1000	+	.	gene_id "MSTRG.65596"; transcript_id "MSTRG.65596.84";
chr15	StringTie	exon	80152785	80152905	1000	+	.	gene_id "MSTRG.65596"; transcript_id "MSTRG.65596.84"; exon_number "1";
chr15	StringTie	exon	80153001	80153135	1000	+	.	gene_id "MSTRG.65596"; transcript_id "MSTRG.65596.84"; exon_number "2";
chr15	StringTie	exon	80158060	80158170	1000	+	.	gene_id "MSTRG.65596"; transcript_id "MSTRG.65596.84"; exon_number "3";
chr15	StringTie	exon	80159756	80159877	1000	+	.	gene_id "MSTRG.65596"; transcript_id "MSTRG.65596.84"; exon_number "4";
chr15	StringTie	exon	80160410	80160459	1000	+	.	gene_id "MSTRG.65596"; transcript_id "MSTRG.65596.84"; exon_number "5";
chr15	StringTie	exon	80162246	80162336	1000	+	.	gene_id "MSTRG.65596"; transcript_id "MSTRG.65596.84"; exon_number "6";
chr15	StringTie	exon	80168052	80168149	1000	+	.	gene_id "MSTRG.65596"; transcript_id "MSTRG.65596.84"; exon_number "7";
chr15	StringTie	exon	80168264	80168316	1000	+	.	gene_id "MSTRG.65596"; transcript_id "MSTRG.65596.84"; exon_number "8";
chr15	StringTie	exon	80172149	80172248	1000	+	.	gene_id "MSTRG.65596"; transcript_id "MSTRG.65596.84"; exon_number "9";
chr15	StringTie	exon	80173014	80173144	1000	+	.	gene_id "MSTRG.65596"; transcript_id "MSTRG.65596.84"; exon_number "10";
chr15	StringTie	exon	80175016	80175091	1000	+	.	gene_id "MSTRG.65596"; transcript_id "MSTRG.65596.84"; exon_number "11";
chr15	StringTie	exon	80177537	80177583	1000	+	.	gene_id "MSTRG.65596"; transcript_id "MSTRG.65596.84"; exon_number "12";
chr15	StringTie	exon	80180124	80180225	1000	+	.	gene_id "MSTRG.65596"; transcript_id "MSTRG.65596.84"; exon_number "13";
chr15	StringTie	exon	80181042	80181159	1000	+	.	gene_id "MSTRG.65596"; transcript_id "MSTRG.65596.84"; exon_number "14";
chr15	StringTie	exon	80186130	80186397	1000	+	.	gene_id "MSTRG.65596"; transcript_id "MSTRG.65596.84"; exon_number "15";
chr15	StringTie	exon	80196746	80196859	1000	+	.	gene_id "MSTRG.65596"; transcript_id "MSTRG.65596.84"; exon_number "16";
chr15	StringTie	exon	80197102	80197255	1000	+	.	gene_id "MSTRG.65596"; transcript_id "MSTRG.65596.84"; exon_number "17";
chr15	StringTie	transcript	80152785	80187021	1000	+	.	gene_id "MSTRG.65596"; transcript_id "MSTRG.65596.85";
chr15	StringTie	exon	80152785	80152905	1000	+	.	gene_id "MSTRG.65596"; transcript_id "MSTRG.65596.85"; exon_number "1";
chr15	StringTie	exon	80153026	80153135	1000	+	.	gene_id "MSTRG.65596"; transcript_id "MSTRG.65596.85"; exon_number "2";
chr15	StringTie	exon	80153359	80153455	1000	+	.	gene_id "MSTRG.65596"; transcript_id "MSTRG.65596.85"; exon_number "3";
chr15	StringTie	exon	80158060	80158170	1000	+	.	gene_id "MSTRG.65596"; transcript_id "MSTRG.65596.85"; exon_number "4";
chr15	StringTie	exon	80159756	80159877	1000	+	.	gene_id "MSTRG.65596"; transcript_id "MSTRG.65596.85"; exon_number "5";
chr15	StringTie	exon	80160410	80160459	1000	+	.	gene_id "MSTRG.65596"; transcript_id "MSTRG.65596.85"; exon_number "6";
chr15	StringTie	exon	80162246	80162336	1000	+	.	gene_id "MSTRG.65596"; transcript_id "MSTRG.65596.85"; exon_number "7";
chr15	StringTie	exon	80168052	80168149	1000	+	.	gene_id "MSTRG.65596"; transcript_id "MSTRG.65596.85"; exon_number "8";
chr15	StringTie	exon	80168264	80168316	1000	+	.	gene_id "MSTRG.65596"; transcript_id "MSTRG.65596.85"; exon_number "9";
chr15	StringTie	exon	80172149	80173144	1000	+	.	gene_id "MSTRG.65596"; transcript_id "MSTRG.65596.85"; exon_number "10";
chr15	StringTie	exon	80175016	80175091	1000	+	.	gene_id "MSTRG.65596"; transcript_id "MSTRG.65596.85"; exon_number "11";
chr15	StringTie	exon	80177537	80177583	1000	+	.	gene_id "MSTRG.65596"; transcript_id "MSTRG.65596.85"; exon_number "12";
chr15	StringTie	exon	80180124	80180225	1000	+	.	gene_id "MSTRG.65596"; transcript_id "MSTRG.65596.85"; exon_number "13";
chr15	StringTie	exon	80181042	80181159	1000	+	.	gene_id "MSTRG.65596"; transcript_id "MSTRG.65596.85"; exon_number "14";
chr15	StringTie	exon	80186130	80187021	1000	+	.	gene_id "MSTRG.65596"; transcript_id "MSTRG.65596.85"; exon_number "15";
chr15	StringTie	transcript	80152785	80189191	1000	+	.	gene_id "MSTRG.65596"; transcript_id "MSTRG.65596.86";
chr15	StringTie	exon	80152785	80153135	1000	+	.	gene_id "MSTRG.65596"; transcript_id "MSTRG.65596.86"; exon_number "1";
chr15	StringTie	exon	80153359	80153483	1000	+	.	gene_id "MSTRG.65596"; transcript_id "MSTRG.65596.86"; exon_number "2";
chr15	StringTie	exon	80158060	80158170	1000	+	.	gene_id "MSTRG.65596"; transcript_id "MSTRG.65596.86"; exon_number "3";
chr15	StringTie	exon	80159756	80159877	1000	+	.	gene_id "MSTRG.65596"; transcript_id "MSTRG.65596.86"; exon_number "4";
chr15	StringTie	exon	80160410	80160459	1000	+	.	gene_id "MSTRG.65596"; transcript_id "MSTRG.65596.86"; exon_number "5";
chr15	StringTie	exon	80162246	80162336	1000	+	.	gene_id "MSTRG.65596"; transcript_id "MSTRG.65596.86"; exon_number "6";
chr15	StringTie	exon	80168052	80168149	1000	+	.	gene_id "MSTRG.65596"; transcript_id "MSTRG.65596.86"; exon_number "7";
chr15	StringTie	exon	80168264	80168316	1000	+	.	gene_id "MSTRG.65596"; transcript_id "MSTRG.65596.86"; exon_number "8";
chr15	StringTie	exon	80172162	80172248	1000	+	.	gene_id "MSTRG.65596"; transcript_id "MSTRG.65596.86"; exon_number "9";
chr15	StringTie	exon	80173014	80173144	1000	+	.	gene_id "MSTRG.65596"; transcript_id "MSTRG.65596.86"; exon_number "10";
chr15	StringTie	exon	80175016	80175091	1000	+	.	gene_id "MSTRG.65596"; transcript_id "MSTRG.65596.86"; exon_number "11";
chr15	StringTie	exon	80177537	80177583	1000	+	.	gene_id "MSTRG.65596"; transcript_id "MSTRG.65596.86"; exon_number "12";
chr15	StringTie	exon	80180124	80180225	1000	+	.	gene_id "MSTRG.65596"; transcript_id "MSTRG.65596.86"; exon_number "13";
chr15	StringTie	exon	80181042	80181159	1000	+	.	gene_id "MSTRG.65596"; transcript_id "MSTRG.65596.86"; exon_number "14";
chr15	StringTie	exon	80186130	80186397	1000	+	.	gene_id "MSTRG.65596"; transcript_id "MSTRG.65596.86"; exon_number "15";
chr15	StringTie	exon	80189113	80189191	1000	+	.	gene_id "MSTRG.65596"; transcript_id "MSTRG.65596.86"; exon_number "16";
chr15	StringTie	transcript	80152785	80196276	1000	+	.	gene_id "MSTRG.65596"; transcript_id "MSTRG.65596.87";
chr15	StringTie	exon	80152785	80152905	1000	+	.	gene_id "MSTRG.65596"; transcript_id "MSTRG.65596.87"; exon_number "1";
chr15	StringTie	exon	80153001	80153135	1000	+	.	gene_id "MSTRG.65596"; transcript_id "MSTRG.65596.87"; exon_number "2";
chr15	StringTie	exon	80158060	80158170	1000	+	.	gene_id "MSTRG.65596"; transcript_id "MSTRG.65596.87"; exon_number "3";
chr15	StringTie	exon	80159756	80159877	1000	+	.	gene_id "MSTRG.65596"; transcript_id "MSTRG.65596.87"; exon_number "4";
chr15	StringTie	exon	80160410	80160459	1000	+	.	gene_id "MSTRG.65596"; transcript_id "MSTRG.65596.87"; exon_number "5";
chr15	StringTie	exon	80162246	80162336	1000	+	.	gene_id "MSTRG.65596"; transcript_id "MSTRG.65596.87"; exon_number "6";
chr15	StringTie	exon	80168052	80168149	1000	+	.	gene_id "MSTRG.65596"; transcript_id "MSTRG.65596.87"; exon_number "7";
chr15	StringTie	exon	80168264	80168316	1000	+	.	gene_id "MSTRG.65596"; transcript_id "MSTRG.65596.87"; exon_number "8";
chr15	StringTie	exon	80172149	80172248	1000	+	.	gene_id "MSTRG.65596"; transcript_id "MSTRG.65596.87"; exon_number "9";
chr15	StringTie	exon	80173014	80173144	1000	+	.	gene_id "MSTRG.65596"; transcript_id "MSTRG.65596.87"; exon_number "10";
chr15	StringTie	exon	80175016	80175091	1000	+	.	gene_id "MSTRG.65596"; transcript_id "MSTRG.65596.87"; exon_number "11";
chr15	StringTie	exon	80177537	80177583	1000	+	.	gene_id "MSTRG.65596"; transcript_id "MSTRG.65596.87"; exon_number "12";
chr15	StringTie	exon	80180124	80180225	1000	+	.	gene_id "MSTRG.65596"; transcript_id "MSTRG.65596.87"; exon_number "13";
chr15	StringTie	exon	80181042	80181159	1000	+	.	gene_id "MSTRG.65596"; transcript_id "MSTRG.65596.87"; exon_number "14";
chr15	StringTie	exon	80186130	80186397	1000	+	.	gene_id "MSTRG.65596"; transcript_id "MSTRG.65596.87"; exon_number "15";
chr15	StringTie	exon	80196258	80196276	1000	+	.	gene_id "MSTRG.65596"; transcript_id "MSTRG.65596.87"; exon_number "16";
chr15	StringTie	transcript	80152785	80196329	1000	+	.	gene_id "MSTRG.65596"; transcript_id "MSTRG.65596.88";
chr15	StringTie	exon	80152785	80152841	1000	+	.	gene_id "MSTRG.65596"; transcript_id "MSTRG.65596.88"; exon_number "1";
chr15	StringTie	exon	80153026	80153135	1000	+	.	gene_id "MSTRG.65596"; transcript_id "MSTRG.65596.88"; exon_number "2";
chr15	StringTie	exon	80158060	80158170	1000	+	.	gene_id "MSTRG.65596"; transcript_id "MSTRG.65596.88"; exon_number "3";
chr15	StringTie	exon	80159756	80159877	1000	+	.	gene_id "MSTRG.65596"; transcript_id "MSTRG.65596.88"; exon_number "4";
chr15	StringTie	exon	80160410	80160459	1000	+	.	gene_id "MSTRG.65596"; transcript_id "MSTRG.65596.88"; exon_number "5";
chr15	StringTie	exon	80162246	80162336	1000	+	.	gene_id "MSTRG.65596"; transcript_id "MSTRG.65596.88"; exon_number "6";
chr15	StringTie	exon	80168052	80168149	1000	+	.	gene_id "MSTRG.65596"; transcript_id "MSTRG.65596.88"; exon_number "7";
chr15	StringTie	exon	80168264	80168316	1000	+	.	gene_id "MSTRG.65596"; transcript_id "MSTRG.65596.88"; exon_number "8";
chr15	StringTie	exon	80172162	80172248	1000	+	.	gene_id "MSTRG.65596"; transcript_id "MSTRG.65596.88"; exon_number "9";
chr15	StringTie	exon	80173014	80173144	1000	+	.	gene_id "MSTRG.65596"; transcript_id "MSTRG.65596.88"; exon_number "10";
chr15	StringTie	exon	80175016	80175091	1000	+	.	gene_id "MSTRG.65596"; transcript_id "MSTRG.65596.88"; exon_number "11";
chr15	StringTie	exon	80177537	80177583	1000	+	.	gene_id "MSTRG.65596"; transcript_id "MSTRG.65596.88"; exon_number "12";
chr15	StringTie	exon	80180124	80180225	1000	+	.	gene_id "MSTRG.65596"; transcript_id "MSTRG.65596.88"; exon_number "13";
chr15	StringTie	exon	80181042	80181159	1000	+	.	gene_id "MSTRG.65596"; transcript_id "MSTRG.65596.88"; exon_number "14";
chr15	StringTie	exon	80186130	80186397	1000	+	.	gene_id "MSTRG.65596"; transcript_id "MSTRG.65596.88"; exon_number "15";
chr15	StringTie	exon	80196300	80196329	1000	+	.	gene_id "MSTRG.65596"; transcript_id "MSTRG.65596.88"; exon_number "16";
chr15	StringTie	transcript	80152785	80189567	1000	+	.	gene_id "MSTRG.65596"; transcript_id "MSTRG.65596.89";
chr15	StringTie	exon	80152785	80152841	1000	+	.	gene_id "MSTRG.65596"; transcript_id "MSTRG.65596.89"; exon_number "1";
chr15	StringTie	exon	80153026	80153135	1000	+	.	gene_id "MSTRG.65596"; transcript_id "MSTRG.65596.89"; exon_number "2";
chr15	StringTie	exon	80153359	80153510	1000	+	.	gene_id "MSTRG.65596"; transcript_id "MSTRG.65596.89"; exon_number "3";
chr15	StringTie	exon	80158065	80158170	1000	+	.	gene_id "MSTRG.65596"; transcript_id "MSTRG.65596.89"; exon_number "4";
chr15	StringTie	exon	80159756	80159877	1000	+	.	gene_id "MSTRG.65596"; transcript_id "MSTRG.65596.89"; exon_number "5";
chr15	StringTie	exon	80160410	80160459	1000	+	.	gene_id "MSTRG.65596"; transcript_id "MSTRG.65596.89"; exon_number "6";
chr15	StringTie	exon	80162246	80162336	1000	+	.	gene_id "MSTRG.65596"; transcript_id "MSTRG.65596.89"; exon_number "7";
chr15	StringTie	exon	80168052	80168149	1000	+	.	gene_id "MSTRG.65596"; transcript_id "MSTRG.65596.89"; exon_number "8";
chr15	StringTie	exon	80168264	80168316	1000	+	.	gene_id "MSTRG.65596"; transcript_id "MSTRG.65596.89"; exon_number "9";
chr15	StringTie	exon	80172149	80172248	1000	+	.	gene_id "MSTRG.65596"; transcript_id "MSTRG.65596.89"; exon_number "10";
chr15	StringTie	exon	80173014	80173144	1000	+	.	gene_id "MSTRG.65596"; transcript_id "MSTRG.65596.89"; exon_number "11";
chr15	StringTie	exon	80175016	80175091	1000	+	.	gene_id "MSTRG.65596"; transcript_id "MSTRG.65596.89"; exon_number "12";
chr15	StringTie	exon	80177537	80177583	1000	+	.	gene_id "MSTRG.65596"; transcript_id "MSTRG.65596.89"; exon_number "13";
chr15	StringTie	exon	80180124	80180225	1000	+	.	gene_id "MSTRG.65596"; transcript_id "MSTRG.65596.89"; exon_number "14";
chr15	StringTie	exon	80181042	80181159	1000	+	.	gene_id "MSTRG.65596"; transcript_id "MSTRG.65596.89"; exon_number "15";
chr15	StringTie	exon	80186130	80186397	1000	+	.	gene_id "MSTRG.65596"; transcript_id "MSTRG.65596.89"; exon_number "16";
chr15	StringTie	exon	80189113	80189567	1000	+	.	gene_id "MSTRG.65596"; transcript_id "MSTRG.65596.89"; exon_number "17";
chr15	StringTie	transcript	80152490	80197337	1000	+	.	gene_id "MSTRG.65596"; transcript_id "MSTRG.65596.9";
chr15	StringTie	exon	80152490	80152545	1000	+	.	gene_id "MSTRG.65596"; transcript_id "MSTRG.65596.9"; exon_number "1";
chr15	StringTie	exon	80153026	80153135	1000	+	.	gene_id "MSTRG.65596"; transcript_id "MSTRG.65596.9"; exon_number "2";
chr15	StringTie	exon	80158060	80158170	1000	+	.	gene_id "MSTRG.65596"; transcript_id "MSTRG.65596.9"; exon_number "3";
chr15	StringTie	exon	80159756	80159877	1000	+	.	gene_id "MSTRG.65596"; transcript_id "MSTRG.65596.9"; exon_number "4";
chr15	StringTie	exon	80160410	80160459	1000	+	.	gene_id "MSTRG.65596"; transcript_id "MSTRG.65596.9"; exon_number "5";
chr15	StringTie	exon	80162246	80162336	1000	+	.	gene_id "MSTRG.65596"; transcript_id "MSTRG.65596.9"; exon_number "6";
chr15	StringTie	exon	80168052	80168149	1000	+	.	gene_id "MSTRG.65596"; transcript_id "MSTRG.65596.9"; exon_number "7";
chr15	StringTie	exon	80168264	80168316	1000	+	.	gene_id "MSTRG.65596"; transcript_id "MSTRG.65596.9"; exon_number "8";
chr15	StringTie	exon	80172149	80172248	1000	+	.	gene_id "MSTRG.65596"; transcript_id "MSTRG.65596.9"; exon_number "9";
chr15	StringTie	exon	80173014	80173144	1000	+	.	gene_id "MSTRG.65596"; transcript_id "MSTRG.65596.9"; exon_number "10";
chr15	StringTie	exon	80175016	80175091	1000	+	.	gene_id "MSTRG.65596"; transcript_id "MSTRG.65596.9"; exon_number "11";
chr15	StringTie	exon	80177537	80177583	1000	+	.	gene_id "MSTRG.65596"; transcript_id "MSTRG.65596.9"; exon_number "12";
chr15	StringTie	exon	80180124	80180225	1000	+	.	gene_id "MSTRG.65596"; transcript_id "MSTRG.65596.9"; exon_number "13";
chr15	StringTie	exon	80181042	80181159	1000	+	.	gene_id "MSTRG.65596"; transcript_id "MSTRG.65596.9"; exon_number "14";
chr15	StringTie	exon	80183818	80184021	1000	+	.	gene_id "MSTRG.65596"; transcript_id "MSTRG.65596.9"; exon_number "15";
chr15	StringTie	exon	80186130	80186397	1000	+	.	gene_id "MSTRG.65596"; transcript_id "MSTRG.65596.9"; exon_number "16";
chr15	StringTie	exon	80189113	80189188	1000	+	.	gene_id "MSTRG.65596"; transcript_id "MSTRG.65596.9"; exon_number "17";
chr15	StringTie	exon	80196746	80196859	1000	+	.	gene_id "MSTRG.65596"; transcript_id "MSTRG.65596.9"; exon_number "18";
chr15	StringTie	exon	80197102	80197337	1000	+	.	gene_id "MSTRG.65596"; transcript_id "MSTRG.65596.9"; exon_number "19";
chr15	StringTie	transcript	80152785	80189130	1000	+	.	gene_id "MSTRG.65596"; transcript_id "MSTRG.65596.90";
chr15	StringTie	exon	80152785	80152841	1000	+	.	gene_id "MSTRG.65596"; transcript_id "MSTRG.65596.90"; exon_number "1";
chr15	StringTie	exon	80153026	80153135	1000	+	.	gene_id "MSTRG.65596"; transcript_id "MSTRG.65596.90"; exon_number "2";
chr15	StringTie	exon	80153409	80153510	1000	+	.	gene_id "MSTRG.65596"; transcript_id "MSTRG.65596.90"; exon_number "3";
chr15	StringTie	exon	80158060	80158170	1000	+	.	gene_id "MSTRG.65596"; transcript_id "MSTRG.65596.90"; exon_number "4";
chr15	StringTie	exon	80159756	80159877	1000	+	.	gene_id "MSTRG.65596"; transcript_id "MSTRG.65596.90"; exon_number "5";
chr15	StringTie	exon	80160410	80160459	1000	+	.	gene_id "MSTRG.65596"; transcript_id "MSTRG.65596.90"; exon_number "6";
chr15	StringTie	exon	80162246	80162336	1000	+	.	gene_id "MSTRG.65596"; transcript_id "MSTRG.65596.90"; exon_number "7";
chr15	StringTie	exon	80168052	80168149	1000	+	.	gene_id "MSTRG.65596"; transcript_id "MSTRG.65596.90"; exon_number "8";
chr15	StringTie	exon	80168264	80168316	1000	+	.	gene_id "MSTRG.65596"; transcript_id "MSTRG.65596.90"; exon_number "9";
chr15	StringTie	exon	80172149	80172248	1000	+	.	gene_id "MSTRG.65596"; transcript_id "MSTRG.65596.90"; exon_number "10";
chr15	StringTie	exon	80173014	80173144	1000	+	.	gene_id "MSTRG.65596"; transcript_id "MSTRG.65596.90"; exon_number "11";
chr15	StringTie	exon	80175016	80175091	1000	+	.	gene_id "MSTRG.65596"; transcript_id "MSTRG.65596.90"; exon_number "12";
chr15	StringTie	exon	80177537	80177583	1000	+	.	gene_id "MSTRG.65596"; transcript_id "MSTRG.65596.90"; exon_number "13";
chr15	StringTie	exon	80180124	80180225	1000	+	.	gene_id "MSTRG.65596"; transcript_id "MSTRG.65596.90"; exon_number "14";
chr15	StringTie	exon	80181042	80181159	1000	+	.	gene_id "MSTRG.65596"; transcript_id "MSTRG.65596.90"; exon_number "15";
chr15	StringTie	exon	80186130	80186397	1000	+	.	gene_id "MSTRG.65596"; transcript_id "MSTRG.65596.90"; exon_number "16";
chr15	StringTie	exon	80189113	80189130	1000	+	.	gene_id "MSTRG.65596"; transcript_id "MSTRG.65596.90"; exon_number "17";
chr15	StringTie	transcript	80152785	80189136	1000	+	.	gene_id "MSTRG.65596"; transcript_id "MSTRG.65596.91";
chr15	StringTie	exon	80152785	80152841	1000	+	.	gene_id "MSTRG.65596"; transcript_id "MSTRG.65596.91"; exon_number "1";
chr15	StringTie	exon	80153026	80153135	1000	+	.	gene_id "MSTRG.65596"; transcript_id "MSTRG.65596.91"; exon_number "2";
chr15	StringTie	exon	80156640	80156729	1000	+	.	gene_id "MSTRG.65596"; transcript_id "MSTRG.65596.91"; exon_number "3";
chr15	StringTie	exon	80158060	80158170	1000	+	.	gene_id "MSTRG.65596"; transcript_id "MSTRG.65596.91"; exon_number "4";
chr15	StringTie	exon	80159756	80159877	1000	+	.	gene_id "MSTRG.65596"; transcript_id "MSTRG.65596.91"; exon_number "5";
chr15	StringTie	exon	80160410	80160459	1000	+	.	gene_id "MSTRG.65596"; transcript_id "MSTRG.65596.91"; exon_number "6";
chr15	StringTie	exon	80162246	80162336	1000	+	.	gene_id "MSTRG.65596"; transcript_id "MSTRG.65596.91"; exon_number "7";
chr15	StringTie	exon	80168052	80168149	1000	+	.	gene_id "MSTRG.65596"; transcript_id "MSTRG.65596.91"; exon_number "8";
chr15	StringTie	exon	80168264	80168316	1000	+	.	gene_id "MSTRG.65596"; transcript_id "MSTRG.65596.91"; exon_number "9";
chr15	StringTie	exon	80172149	80172248	1000	+	.	gene_id "MSTRG.65596"; transcript_id "MSTRG.65596.91"; exon_number "10";
chr15	StringTie	exon	80173014	80173144	1000	+	.	gene_id "MSTRG.65596"; transcript_id "MSTRG.65596.91"; exon_number "11";
chr15	StringTie	exon	80175016	80175091	1000	+	.	gene_id "MSTRG.65596"; transcript_id "MSTRG.65596.91"; exon_number "12";
chr15	StringTie	exon	80177537	80177583	1000	+	.	gene_id "MSTRG.65596"; transcript_id "MSTRG.65596.91"; exon_number "13";
chr15	StringTie	exon	80180124	80180225	1000	+	.	gene_id "MSTRG.65596"; transcript_id "MSTRG.65596.91"; exon_number "14";
chr15	StringTie	exon	80181042	80181159	1000	+	.	gene_id "MSTRG.65596"; transcript_id "MSTRG.65596.91"; exon_number "15";
chr15	StringTie	exon	80186130	80186397	1000	+	.	gene_id "MSTRG.65596"; transcript_id "MSTRG.65596.91"; exon_number "16";
chr15	StringTie	exon	80189113	80189136	1000	+	.	gene_id "MSTRG.65596"; transcript_id "MSTRG.65596.91"; exon_number "17";
chr15	StringTie	transcript	80152785	80196405	1000	+	.	gene_id "MSTRG.65596"; transcript_id "MSTRG.65596.92";
chr15	StringTie	exon	80152785	80152841	1000	+	.	gene_id "MSTRG.65596"; transcript_id "MSTRG.65596.92"; exon_number "1";
chr15	StringTie	exon	80153001	80153135	1000	+	.	gene_id "MSTRG.65596"; transcript_id "MSTRG.65596.92"; exon_number "2";
chr15	StringTie	exon	80158060	80158170	1000	+	.	gene_id "MSTRG.65596"; transcript_id "MSTRG.65596.92"; exon_number "3";
chr15	StringTie	exon	80159756	80159877	1000	+	.	gene_id "MSTRG.65596"; transcript_id "MSTRG.65596.92"; exon_number "4";
chr15	StringTie	exon	80160410	80160459	1000	+	.	gene_id "MSTRG.65596"; transcript_id "MSTRG.65596.92"; exon_number "5";
chr15	StringTie	exon	80162246	80162336	1000	+	.	gene_id "MSTRG.65596"; transcript_id "MSTRG.65596.92"; exon_number "6";
chr15	StringTie	exon	80168052	80168149	1000	+	.	gene_id "MSTRG.65596"; transcript_id "MSTRG.65596.92"; exon_number "7";
chr15	StringTie	exon	80168264	80168316	1000	+	.	gene_id "MSTRG.65596"; transcript_id "MSTRG.65596.92"; exon_number "8";
chr15	StringTie	exon	80172149	80172248	1000	+	.	gene_id "MSTRG.65596"; transcript_id "MSTRG.65596.92"; exon_number "9";
chr15	StringTie	exon	80173014	80173144	1000	+	.	gene_id "MSTRG.65596"; transcript_id "MSTRG.65596.92"; exon_number "10";
chr15	StringTie	exon	80175016	80175091	1000	+	.	gene_id "MSTRG.65596"; transcript_id "MSTRG.65596.92"; exon_number "11";
chr15	StringTie	exon	80177537	80177583	1000	+	.	gene_id "MSTRG.65596"; transcript_id "MSTRG.65596.92"; exon_number "12";
chr15	StringTie	exon	80180124	80180225	1000	+	.	gene_id "MSTRG.65596"; transcript_id "MSTRG.65596.92"; exon_number "13";
chr15	StringTie	exon	80181042	80181159	1000	+	.	gene_id "MSTRG.65596"; transcript_id "MSTRG.65596.92"; exon_number "14";
chr15	StringTie	exon	80186130	80186397	1000	+	.	gene_id "MSTRG.65596"; transcript_id "MSTRG.65596.92"; exon_number "15";
chr15	StringTie	exon	80189113	80189184	1000	+	.	gene_id "MSTRG.65596"; transcript_id "MSTRG.65596.92"; exon_number "16";
chr15	StringTie	exon	80196300	80196405	1000	+	.	gene_id "MSTRG.65596"; transcript_id "MSTRG.65596.92"; exon_number "17";
chr15	StringTie	transcript	80152785	80196273	1000	+	.	gene_id "MSTRG.65596"; transcript_id "MSTRG.65596.93";
chr15	StringTie	exon	80152785	80152905	1000	+	.	gene_id "MSTRG.65596"; transcript_id "MSTRG.65596.93"; exon_number "1";
chr15	StringTie	exon	80153026	80153135	1000	+	.	gene_id "MSTRG.65596"; transcript_id "MSTRG.65596.93"; exon_number "2";
chr15	StringTie	exon	80158060	80158170	1000	+	.	gene_id "MSTRG.65596"; transcript_id "MSTRG.65596.93"; exon_number "3";
chr15	StringTie	exon	80159756	80159877	1000	+	.	gene_id "MSTRG.65596"; transcript_id "MSTRG.65596.93"; exon_number "4";
chr15	StringTie	exon	80160410	80160459	1000	+	.	gene_id "MSTRG.65596"; transcript_id "MSTRG.65596.93"; exon_number "5";
chr15	StringTie	exon	80162246	80162336	1000	+	.	gene_id "MSTRG.65596"; transcript_id "MSTRG.65596.93"; exon_number "6";
chr15	StringTie	exon	80168052	80168149	1000	+	.	gene_id "MSTRG.65596"; transcript_id "MSTRG.65596.93"; exon_number "7";
chr15	StringTie	exon	80168264	80168316	1000	+	.	gene_id "MSTRG.65596"; transcript_id "MSTRG.65596.93"; exon_number "8";
chr15	StringTie	exon	80172162	80172248	1000	+	.	gene_id "MSTRG.65596"; transcript_id "MSTRG.65596.93"; exon_number "9";
chr15	StringTie	exon	80173014	80173144	1000	+	.	gene_id "MSTRG.65596"; transcript_id "MSTRG.65596.93"; exon_number "10";
chr15	StringTie	exon	80175016	80175091	1000	+	.	gene_id "MSTRG.65596"; transcript_id "MSTRG.65596.93"; exon_number "11";
chr15	StringTie	exon	80177537	80177583	1000	+	.	gene_id "MSTRG.65596"; transcript_id "MSTRG.65596.93"; exon_number "12";
chr15	StringTie	exon	80180124	80180225	1000	+	.	gene_id "MSTRG.65596"; transcript_id "MSTRG.65596.93"; exon_number "13";
chr15	StringTie	exon	80181042	80181159	1000	+	.	gene_id "MSTRG.65596"; transcript_id "MSTRG.65596.93"; exon_number "14";
chr15	StringTie	exon	80186130	80186397	1000	+	.	gene_id "MSTRG.65596"; transcript_id "MSTRG.65596.93"; exon_number "15";
chr15	StringTie	exon	80189113	80189184	1000	+	.	gene_id "MSTRG.65596"; transcript_id "MSTRG.65596.93"; exon_number "16";
chr15	StringTie	exon	80196258	80196273	1000	+	.	gene_id "MSTRG.65596"; transcript_id "MSTRG.65596.93"; exon_number "17";
chr15	StringTie	transcript	80152785	80189140	1000	+	.	gene_id "MSTRG.65596"; transcript_id "MSTRG.65596.94";
chr15	StringTie	exon	80152785	80152841	1000	+	.	gene_id "MSTRG.65596"; transcript_id "MSTRG.65596.94"; exon_number "1";
chr15	StringTie	exon	80153026	80153135	1000	+	.	gene_id "MSTRG.65596"; transcript_id "MSTRG.65596.94"; exon_number "2";
chr15	StringTie	exon	80153409	80153510	1000	+	.	gene_id "MSTRG.65596"; transcript_id "MSTRG.65596.94"; exon_number "3";
chr15	StringTie	exon	80158065	80158170	1000	+	.	gene_id "MSTRG.65596"; transcript_id "MSTRG.65596.94"; exon_number "4";
chr15	StringTie	exon	80159756	80159877	1000	+	.	gene_id "MSTRG.65596"; transcript_id "MSTRG.65596.94"; exon_number "5";
chr15	StringTie	exon	80160410	80160459	1000	+	.	gene_id "MSTRG.65596"; transcript_id "MSTRG.65596.94"; exon_number "6";
chr15	StringTie	exon	80162246	80162336	1000	+	.	gene_id "MSTRG.65596"; transcript_id "MSTRG.65596.94"; exon_number "7";
chr15	StringTie	exon	80168052	80168149	1000	+	.	gene_id "MSTRG.65596"; transcript_id "MSTRG.65596.94"; exon_number "8";
chr15	StringTie	exon	80168264	80168316	1000	+	.	gene_id "MSTRG.65596"; transcript_id "MSTRG.65596.94"; exon_number "9";
chr15	StringTie	exon	80172149	80172248	1000	+	.	gene_id "MSTRG.65596"; transcript_id "MSTRG.65596.94"; exon_number "10";
chr15	StringTie	exon	80173014	80173144	1000	+	.	gene_id "MSTRG.65596"; transcript_id "MSTRG.65596.94"; exon_number "11";
chr15	StringTie	exon	80175016	80175091	1000	+	.	gene_id "MSTRG.65596"; transcript_id "MSTRG.65596.94"; exon_number "12";
chr15	StringTie	exon	80177537	80177583	1000	+	.	gene_id "MSTRG.65596"; transcript_id "MSTRG.65596.94"; exon_number "13";
chr15	StringTie	exon	80180124	80180225	1000	+	.	gene_id "MSTRG.65596"; transcript_id "MSTRG.65596.94"; exon_number "14";
chr15	StringTie	exon	80181042	80181159	1000	+	.	gene_id "MSTRG.65596"; transcript_id "MSTRG.65596.94"; exon_number "15";
chr15	StringTie	exon	80186130	80186397	1000	+	.	gene_id "MSTRG.65596"; transcript_id "MSTRG.65596.94"; exon_number "16";
chr15	StringTie	exon	80189113	80189140	1000	+	.	gene_id "MSTRG.65596"; transcript_id "MSTRG.65596.94"; exon_number "17";
chr15	StringTie	transcript	80152785	80191388	1000	+	.	gene_id "MSTRG.65596"; transcript_id "MSTRG.65596.95";
chr15	StringTie	exon	80152785	80152841	1000	+	.	gene_id "MSTRG.65596"; transcript_id "MSTRG.65596.95"; exon_number "1";
chr15	StringTie	exon	80153026	80153135	1000	+	.	gene_id "MSTRG.65596"; transcript_id "MSTRG.65596.95"; exon_number "2";
chr15	StringTie	exon	80153359	80153510	1000	+	.	gene_id "MSTRG.65596"; transcript_id "MSTRG.65596.95"; exon_number "3";
chr15	StringTie	exon	80158060	80158170	1000	+	.	gene_id "MSTRG.65596"; transcript_id "MSTRG.65596.95"; exon_number "4";
chr15	StringTie	exon	80159756	80159877	1000	+	.	gene_id "MSTRG.65596"; transcript_id "MSTRG.65596.95"; exon_number "5";
chr15	StringTie	exon	80160410	80160459	1000	+	.	gene_id "MSTRG.65596"; transcript_id "MSTRG.65596.95"; exon_number "6";
chr15	StringTie	exon	80162246	80162336	1000	+	.	gene_id "MSTRG.65596"; transcript_id "MSTRG.65596.95"; exon_number "7";
chr15	StringTie	exon	80168052	80168149	1000	+	.	gene_id "MSTRG.65596"; transcript_id "MSTRG.65596.95"; exon_number "8";
chr15	StringTie	exon	80168264	80168316	1000	+	.	gene_id "MSTRG.65596"; transcript_id "MSTRG.65596.95"; exon_number "9";
chr15	StringTie	exon	80172149	80172248	1000	+	.	gene_id "MSTRG.65596"; transcript_id "MSTRG.65596.95"; exon_number "10";
chr15	StringTie	exon	80173014	80173144	1000	+	.	gene_id "MSTRG.65596"; transcript_id "MSTRG.65596.95"; exon_number "11";
chr15	StringTie	exon	80175016	80175091	1000	+	.	gene_id "MSTRG.65596"; transcript_id "MSTRG.65596.95"; exon_number "12";
chr15	StringTie	exon	80177537	80177583	1000	+	.	gene_id "MSTRG.65596"; transcript_id "MSTRG.65596.95"; exon_number "13";
chr15	StringTie	exon	80180124	80180225	1000	+	.	gene_id "MSTRG.65596"; transcript_id "MSTRG.65596.95"; exon_number "14";
chr15	StringTie	exon	80181042	80181159	1000	+	.	gene_id "MSTRG.65596"; transcript_id "MSTRG.65596.95"; exon_number "15";
chr15	StringTie	exon	80186130	80186397	1000	+	.	gene_id "MSTRG.65596"; transcript_id "MSTRG.65596.95"; exon_number "16";
chr15	StringTie	exon	80189113	80189184	1000	+	.	gene_id "MSTRG.65596"; transcript_id "MSTRG.65596.95"; exon_number "17";
chr15	StringTie	exon	80191372	80191388	1000	+	.	gene_id "MSTRG.65596"; transcript_id "MSTRG.65596.95"; exon_number "18";
chr15	StringTie	transcript	80152785	80196328	1000	+	.	gene_id "MSTRG.65596"; transcript_id "MSTRG.65596.96";
chr15	StringTie	exon	80152785	80152905	1000	+	.	gene_id "MSTRG.65596"; transcript_id "MSTRG.65596.96"; exon_number "1";
chr15	StringTie	exon	80153026	80153135	1000	+	.	gene_id "MSTRG.65596"; transcript_id "MSTRG.65596.96"; exon_number "2";
chr15	StringTie	exon	80153409	80153483	1000	+	.	gene_id "MSTRG.65596"; transcript_id "MSTRG.65596.96"; exon_number "3";
chr15	StringTie	exon	80158060	80158170	1000	+	.	gene_id "MSTRG.65596"; transcript_id "MSTRG.65596.96"; exon_number "4";
chr15	StringTie	exon	80159756	80159877	1000	+	.	gene_id "MSTRG.65596"; transcript_id "MSTRG.65596.96"; exon_number "5";
chr15	StringTie	exon	80160410	80160459	1000	+	.	gene_id "MSTRG.65596"; transcript_id "MSTRG.65596.96"; exon_number "6";
chr15	StringTie	exon	80162246	80162336	1000	+	.	gene_id "MSTRG.65596"; transcript_id "MSTRG.65596.96"; exon_number "7";
chr15	StringTie	exon	80168052	80168149	1000	+	.	gene_id "MSTRG.65596"; transcript_id "MSTRG.65596.96"; exon_number "8";
chr15	StringTie	exon	80168264	80168316	1000	+	.	gene_id "MSTRG.65596"; transcript_id "MSTRG.65596.96"; exon_number "9";
chr15	StringTie	exon	80172149	80172248	1000	+	.	gene_id "MSTRG.65596"; transcript_id "MSTRG.65596.96"; exon_number "10";
chr15	StringTie	exon	80173014	80173144	1000	+	.	gene_id "MSTRG.65596"; transcript_id "MSTRG.65596.96"; exon_number "11";
chr15	StringTie	exon	80175016	80175091	1000	+	.	gene_id "MSTRG.65596"; transcript_id "MSTRG.65596.96"; exon_number "12";
chr15	StringTie	exon	80177537	80177583	1000	+	.	gene_id "MSTRG.65596"; transcript_id "MSTRG.65596.96"; exon_number "13";
chr15	StringTie	exon	80180124	80180225	1000	+	.	gene_id "MSTRG.65596"; transcript_id "MSTRG.65596.96"; exon_number "14";
chr15	StringTie	exon	80181042	80181159	1000	+	.	gene_id "MSTRG.65596"; transcript_id "MSTRG.65596.96"; exon_number "15";
chr15	StringTie	exon	80186130	80186397	1000	+	.	gene_id "MSTRG.65596"; transcript_id "MSTRG.65596.96"; exon_number "16";
chr15	StringTie	exon	80189113	80189184	1000	+	.	gene_id "MSTRG.65596"; transcript_id "MSTRG.65596.96"; exon_number "17";
chr15	StringTie	exon	80196300	80196328	1000	+	.	gene_id "MSTRG.65596"; transcript_id "MSTRG.65596.96"; exon_number "18";
chr15	StringTie	transcript	80152786	80193609	1000	+	.	gene_id "MSTRG.65596"; transcript_id "MSTRG.65596.97";
chr15	StringTie	exon	80152786	80152905	1000	+	.	gene_id "MSTRG.65596"; transcript_id "MSTRG.65596.97"; exon_number "1";
chr15	StringTie	exon	80153026	80153135	1000	+	.	gene_id "MSTRG.65596"; transcript_id "MSTRG.65596.97"; exon_number "2";
chr15	StringTie	exon	80153359	80153455	1000	+	.	gene_id "MSTRG.65596"; transcript_id "MSTRG.65596.97"; exon_number "3";
chr15	StringTie	exon	80158060	80158170	1000	+	.	gene_id "MSTRG.65596"; transcript_id "MSTRG.65596.97"; exon_number "4";
chr15	StringTie	exon	80159756	80159877	1000	+	.	gene_id "MSTRG.65596"; transcript_id "MSTRG.65596.97"; exon_number "5";
chr15	StringTie	exon	80160410	80160459	1000	+	.	gene_id "MSTRG.65596"; transcript_id "MSTRG.65596.97"; exon_number "6";
chr15	StringTie	exon	80162246	80162336	1000	+	.	gene_id "MSTRG.65596"; transcript_id "MSTRG.65596.97"; exon_number "7";
chr15	StringTie	exon	80168052	80168149	1000	+	.	gene_id "MSTRG.65596"; transcript_id "MSTRG.65596.97"; exon_number "8";
chr15	StringTie	exon	80168264	80168316	1000	+	.	gene_id "MSTRG.65596"; transcript_id "MSTRG.65596.97"; exon_number "9";
chr15	StringTie	exon	80172149	80172248	1000	+	.	gene_id "MSTRG.65596"; transcript_id "MSTRG.65596.97"; exon_number "10";
chr15	StringTie	exon	80173014	80173144	1000	+	.	gene_id "MSTRG.65596"; transcript_id "MSTRG.65596.97"; exon_number "11";
chr15	StringTie	exon	80175016	80175091	1000	+	.	gene_id "MSTRG.65596"; transcript_id "MSTRG.65596.97"; exon_number "12";
chr15	StringTie	exon	80177537	80177583	1000	+	.	gene_id "MSTRG.65596"; transcript_id "MSTRG.65596.97"; exon_number "13";
chr15	StringTie	exon	80180124	80180225	1000	+	.	gene_id "MSTRG.65596"; transcript_id "MSTRG.65596.97"; exon_number "14";
chr15	StringTie	exon	80181042	80181159	1000	+	.	gene_id "MSTRG.65596"; transcript_id "MSTRG.65596.97"; exon_number "15";
chr15	StringTie	exon	80186130	80186397	1000	+	.	gene_id "MSTRG.65596"; transcript_id "MSTRG.65596.97"; exon_number "16";
chr15	StringTie	exon	80193223	80193609	1000	+	.	gene_id "MSTRG.65596"; transcript_id "MSTRG.65596.97"; exon_number "17";
chr15	StringTie	transcript	80152787	80196786	1000	+	.	gene_id "MSTRG.65596"; transcript_id "MSTRG.65596.98";
chr15	StringTie	exon	80152787	80152905	1000	+	.	gene_id "MSTRG.65596"; transcript_id "MSTRG.65596.98"; exon_number "1";
chr15	StringTie	exon	80153026	80153135	1000	+	.	gene_id "MSTRG.65596"; transcript_id "MSTRG.65596.98"; exon_number "2";
chr15	StringTie	exon	80153359	80153483	1000	+	.	gene_id "MSTRG.65596"; transcript_id "MSTRG.65596.98"; exon_number "3";
chr15	StringTie	exon	80158060	80158170	1000	+	.	gene_id "MSTRG.65596"; transcript_id "MSTRG.65596.98"; exon_number "4";
chr15	StringTie	exon	80159756	80159877	1000	+	.	gene_id "MSTRG.65596"; transcript_id "MSTRG.65596.98"; exon_number "5";
chr15	StringTie	exon	80160410	80160459	1000	+	.	gene_id "MSTRG.65596"; transcript_id "MSTRG.65596.98"; exon_number "6";
chr15	StringTie	exon	80162246	80162336	1000	+	.	gene_id "MSTRG.65596"; transcript_id "MSTRG.65596.98"; exon_number "7";
chr15	StringTie	exon	80168052	80168149	1000	+	.	gene_id "MSTRG.65596"; transcript_id "MSTRG.65596.98"; exon_number "8";
chr15	StringTie	exon	80168264	80168316	1000	+	.	gene_id "MSTRG.65596"; transcript_id "MSTRG.65596.98"; exon_number "9";
chr15	StringTie	exon	80172162	80172248	1000	+	.	gene_id "MSTRG.65596"; transcript_id "MSTRG.65596.98"; exon_number "10";
chr15	StringTie	exon	80173014	80173144	1000	+	.	gene_id "MSTRG.65596"; transcript_id "MSTRG.65596.98"; exon_number "11";
chr15	StringTie	exon	80175016	80175091	1000	+	.	gene_id "MSTRG.65596"; transcript_id "MSTRG.65596.98"; exon_number "12";
chr15	StringTie	exon	80177537	80177583	1000	+	.	gene_id "MSTRG.65596"; transcript_id "MSTRG.65596.98"; exon_number "13";
chr15	StringTie	exon	80180124	80180225	1000	+	.	gene_id "MSTRG.65596"; transcript_id "MSTRG.65596.98"; exon_number "14";
chr15	StringTie	exon	80181042	80181159	1000	+	.	gene_id "MSTRG.65596"; transcript_id "MSTRG.65596.98"; exon_number "15";
chr15	StringTie	exon	80186130	80186397	1000	+	.	gene_id "MSTRG.65596"; transcript_id "MSTRG.65596.98"; exon_number "16";
chr15	StringTie	exon	80196746	80196786	1000	+	.	gene_id "MSTRG.65596"; transcript_id "MSTRG.65596.98"; exon_number "17";
chr15	StringTie	transcript	80152787	80196338	1000	+	.	gene_id "MSTRG.65596"; transcript_id "MSTRG.65596.99";
chr15	StringTie	exon	80152787	80152841	1000	+	.	gene_id "MSTRG.65596"; transcript_id "MSTRG.65596.99"; exon_number "1";
chr15	StringTie	exon	80153026	80153135	1000	+	.	gene_id "MSTRG.65596"; transcript_id "MSTRG.65596.99"; exon_number "2";
chr15	StringTie	exon	80153359	80153510	1000	+	.	gene_id "MSTRG.65596"; transcript_id "MSTRG.65596.99"; exon_number "3";
chr15	StringTie	exon	80158060	80158170	1000	+	.	gene_id "MSTRG.65596"; transcript_id "MSTRG.65596.99"; exon_number "4";
chr15	StringTie	exon	80159756	80159877	1000	+	.	gene_id "MSTRG.65596"; transcript_id "MSTRG.65596.99"; exon_number "5";
chr15	StringTie	exon	80160410	80160459	1000	+	.	gene_id "MSTRG.65596"; transcript_id "MSTRG.65596.99"; exon_number "6";
chr15	StringTie	exon	80162246	80162336	1000	+	.	gene_id "MSTRG.65596"; transcript_id "MSTRG.65596.99"; exon_number "7";
chr15	StringTie	exon	80168052	80168149	1000	+	.	gene_id "MSTRG.65596"; transcript_id "MSTRG.65596.99"; exon_number "8";
chr15	StringTie	exon	80168264	80168316	1000	+	.	gene_id "MSTRG.65596"; transcript_id "MSTRG.65596.99"; exon_number "9";
chr15	StringTie	exon	80172149	80172248	1000	+	.	gene_id "MSTRG.65596"; transcript_id "MSTRG.65596.99"; exon_number "10";
chr15	StringTie	exon	80173014	80173144	1000	+	.	gene_id "MSTRG.65596"; transcript_id "MSTRG.65596.99"; exon_number "11";
chr15	StringTie	exon	80175016	80175091	1000	+	.	gene_id "MSTRG.65596"; transcript_id "MSTRG.65596.99"; exon_number "12";
chr15	StringTie	exon	80177537	80177583	1000	+	.	gene_id "MSTRG.65596"; transcript_id "MSTRG.65596.99"; exon_number "13";
chr15	StringTie	exon	80180124	80180225	1000	+	.	gene_id "MSTRG.65596"; transcript_id "MSTRG.65596.99"; exon_number "14";
chr15	StringTie	exon	80181042	80181159	1000	+	.	gene_id "MSTRG.65596"; transcript_id "MSTRG.65596.99"; exon_number "15";
chr15	StringTie	exon	80186130	80186397	1000	+	.	gene_id "MSTRG.65596"; transcript_id "MSTRG.65596.99"; exon_number "16";
chr15	StringTie	exon	80189113	80189188	1000	+	.	gene_id "MSTRG.65596"; transcript_id "MSTRG.65596.99"; exon_number "17";
chr15	StringTie	exon	80196300	80196338	1000	+	.	gene_id "MSTRG.65596"; transcript_id "MSTRG.65596.99"; exon_number "18";
chr15	StringTie	transcript	80165923	80166980	1000	+	.	gene_id "MSTRG.65597"; transcript_id "ENST00000568836"; gene_name "RP11-2E17.2"; ref_gene_id "ENSG00000259967";
chr15	StringTie	exon	80165923	80166396	1000	+	.	gene_id "MSTRG.65597"; transcript_id "ENST00000568836"; exon_number "1"; gene_name "RP11-2E17.2"; ref_gene_id "ENSG00000259967";
chr15	StringTie	exon	80166899	80166980	1000	+	.	gene_id "MSTRG.65597"; transcript_id "ENST00000568836"; exon_number "2"; gene_name "RP11-2E17.2"; ref_gene_id "ENSG00000259967";
chr15	StringTie	transcript	80195484	80252213	1000	-	.	gene_id "MSTRG.65598"; transcript_id "ENST00000560778"; gene_name "LINC01314"; ref_gene_id "ENSG00000259417";
chr15	StringTie	exon	80195484	80202014	1000	-	.	gene_id "MSTRG.65598"; transcript_id "ENST00000560778"; exon_number "1"; gene_name "LINC01314"; ref_gene_id "ENSG00000259417";
chr15	StringTie	exon	80203589	80203740	1000	-	.	gene_id "MSTRG.65598"; transcript_id "ENST00000560778"; exon_number "2"; gene_name "LINC01314"; ref_gene_id "ENSG00000259417";
chr15	StringTie	exon	80252007	80252213	1000	-	.	gene_id "MSTRG.65598"; transcript_id "ENST00000560778"; exon_number "3"; gene_name "LINC01314"; ref_gene_id "ENSG00000259417";
chr15	StringTie	transcript	80194164	80252251	1000	-	.	gene_id "MSTRG.65598"; transcript_id "MSTRG.65598.1";
chr15	StringTie	exon	80194164	80202014	1000	-	.	gene_id "MSTRG.65598"; transcript_id "MSTRG.65598.1"; exon_number "1";
chr15	StringTie	exon	80203589	80203740	1000	-	.	gene_id "MSTRG.65598"; transcript_id "MSTRG.65598.1"; exon_number "2";
chr15	StringTie	exon	80209264	80209674	1000	-	.	gene_id "MSTRG.65598"; transcript_id "MSTRG.65598.1"; exon_number "3";
chr15	StringTie	exon	80235999	80236214	1000	-	.	gene_id "MSTRG.65598"; transcript_id "MSTRG.65598.1"; exon_number "4";
chr15	StringTie	exon	80252007	80252251	1000	-	.	gene_id "MSTRG.65598"; transcript_id "MSTRG.65598.1"; exon_number "5";
chr15	StringTie	transcript	80195450	80252082	1000	-	.	gene_id "MSTRG.65598"; transcript_id "MSTRG.65598.10";
chr15	StringTie	exon	80195450	80202014	1000	-	.	gene_id "MSTRG.65598"; transcript_id "MSTRG.65598.10"; exon_number "1";
chr15	StringTie	exon	80203589	80203740	1000	-	.	gene_id "MSTRG.65598"; transcript_id "MSTRG.65598.10"; exon_number "2";
chr15	StringTie	exon	80230933	80231054	1000	-	.	gene_id "MSTRG.65598"; transcript_id "MSTRG.65598.10"; exon_number "3";
chr15	StringTie	exon	80235999	80236214	1000	-	.	gene_id "MSTRG.65598"; transcript_id "MSTRG.65598.10"; exon_number "4";
chr15	StringTie	exon	80252007	80252082	1000	-	.	gene_id "MSTRG.65598"; transcript_id "MSTRG.65598.10"; exon_number "5";
chr15	StringTie	transcript	80195480	80208758	1000	-	.	gene_id "MSTRG.65598"; transcript_id "MSTRG.65598.11";
chr15	StringTie	exon	80195480	80202014	1000	-	.	gene_id "MSTRG.65598"; transcript_id "MSTRG.65598.11"; exon_number "1";
chr15	StringTie	exon	80203589	80203740	1000	-	.	gene_id "MSTRG.65598"; transcript_id "MSTRG.65598.11"; exon_number "2";
chr15	StringTie	exon	80208531	80208758	1000	-	.	gene_id "MSTRG.65598"; transcript_id "MSTRG.65598.11"; exon_number "3";
chr15	StringTie	transcript	80195481	80203751	1000	-	.	gene_id "MSTRG.65598"; transcript_id "MSTRG.65598.12";
chr15	StringTie	exon	80195481	80198122	1000	-	.	gene_id "MSTRG.65598"; transcript_id "MSTRG.65598.12"; exon_number "1";
chr15	StringTie	exon	80198384	80202014	1000	-	.	gene_id "MSTRG.65598"; transcript_id "MSTRG.65598.12"; exon_number "2";
chr15	StringTie	exon	80203589	80203751	1000	-	.	gene_id "MSTRG.65598"; transcript_id "MSTRG.65598.12"; exon_number "3";
chr15	StringTie	transcript	80195481	80209586	1000	-	.	gene_id "MSTRG.65598"; transcript_id "MSTRG.65598.13";
chr15	StringTie	exon	80195481	80202014	1000	-	.	gene_id "MSTRG.65598"; transcript_id "MSTRG.65598.13"; exon_number "1";
chr15	StringTie	exon	80203589	80203740	1000	-	.	gene_id "MSTRG.65598"; transcript_id "MSTRG.65598.13"; exon_number "2";
chr15	StringTie	exon	80209555	80209586	1000	-	.	gene_id "MSTRG.65598"; transcript_id "MSTRG.65598.13"; exon_number "3";
chr15	StringTie	transcript	80195481	80252082	1000	-	.	gene_id "MSTRG.65598"; transcript_id "MSTRG.65598.14";
chr15	StringTie	exon	80195481	80202014	1000	-	.	gene_id "MSTRG.65598"; transcript_id "MSTRG.65598.14"; exon_number "1";
chr15	StringTie	exon	80203589	80203740	1000	-	.	gene_id "MSTRG.65598"; transcript_id "MSTRG.65598.14"; exon_number "2";
chr15	StringTie	exon	80230933	80231054	1000	-	.	gene_id "MSTRG.65598"; transcript_id "MSTRG.65598.14"; exon_number "3";
chr15	StringTie	exon	80252007	80252082	1000	-	.	gene_id "MSTRG.65598"; transcript_id "MSTRG.65598.14"; exon_number "4";
chr15	StringTie	transcript	80215143	80252505	1000	-	.	gene_id "MSTRG.65598"; transcript_id "MSTRG.65598.16";
chr15	StringTie	exon	80215143	80215305	1000	-	.	gene_id "MSTRG.65598"; transcript_id "MSTRG.65598.16"; exon_number "1";
chr15	StringTie	exon	80235999	80236214	1000	-	.	gene_id "MSTRG.65598"; transcript_id "MSTRG.65598.16"; exon_number "2";
chr15	StringTie	exon	80252007	80252505	1000	-	.	gene_id "MSTRG.65598"; transcript_id "MSTRG.65598.16"; exon_number "3";
chr15	StringTie	transcript	80245912	80248367	1000	-	.	gene_id "MSTRG.65598"; transcript_id "MSTRG.65598.17";
chr15	StringTie	exon	80245912	80247492	1000	-	.	gene_id "MSTRG.65598"; transcript_id "MSTRG.65598.17"; exon_number "1";
chr15	StringTie	exon	80248224	80248367	1000	-	.	gene_id "MSTRG.65598"; transcript_id "MSTRG.65598.17"; exon_number "2";
chr15	StringTie	transcript	80245987	80252272	1000	-	.	gene_id "MSTRG.65598"; transcript_id "MSTRG.65598.18";
chr15	StringTie	exon	80245987	80247492	1000	-	.	gene_id "MSTRG.65598"; transcript_id "MSTRG.65598.18"; exon_number "1";
chr15	StringTie	exon	80252007	80252272	1000	-	.	gene_id "MSTRG.65598"; transcript_id "MSTRG.65598.18"; exon_number "2";
chr15	StringTie	transcript	80195006	80213757	1000	-	.	gene_id "MSTRG.65598"; transcript_id "MSTRG.65598.2";
chr15	StringTie	exon	80195006	80202014	1000	-	.	gene_id "MSTRG.65598"; transcript_id "MSTRG.65598.2"; exon_number "1";
chr15	StringTie	exon	80203589	80203740	1000	-	.	gene_id "MSTRG.65598"; transcript_id "MSTRG.65598.2"; exon_number "2";
chr15	StringTie	exon	80209338	80213757	1000	-	.	gene_id "MSTRG.65598"; transcript_id "MSTRG.65598.2"; exon_number "3";
chr15	StringTie	transcript	80195205	80252196	1000	-	.	gene_id "MSTRG.65598"; transcript_id "MSTRG.65598.3";
chr15	StringTie	exon	80195205	80202014	1000	-	.	gene_id "MSTRG.65598"; transcript_id "MSTRG.65598.3"; exon_number "1";
chr15	StringTie	exon	80203589	80203740	1000	-	.	gene_id "MSTRG.65598"; transcript_id "MSTRG.65598.3"; exon_number "2";
chr15	StringTie	exon	80227686	80228330	1000	-	.	gene_id "MSTRG.65598"; transcript_id "MSTRG.65598.3"; exon_number "3";
chr15	StringTie	exon	80230933	80231054	1000	-	.	gene_id "MSTRG.65598"; transcript_id "MSTRG.65598.3"; exon_number "4";
chr15	StringTie	exon	80235999	80236214	1000	-	.	gene_id "MSTRG.65598"; transcript_id "MSTRG.65598.3"; exon_number "5";
chr15	StringTie	exon	80252007	80252196	1000	-	.	gene_id "MSTRG.65598"; transcript_id "MSTRG.65598.3"; exon_number "6";
chr15	StringTie	transcript	80195401	80252272	1000	-	.	gene_id "MSTRG.65598"; transcript_id "MSTRG.65598.4";
chr15	StringTie	exon	80195401	80202014	1000	-	.	gene_id "MSTRG.65598"; transcript_id "MSTRG.65598.4"; exon_number "1";
chr15	StringTie	exon	80203589	80203740	1000	-	.	gene_id "MSTRG.65598"; transcript_id "MSTRG.65598.4"; exon_number "2";
chr15	StringTie	exon	80227686	80228330	1000	-	.	gene_id "MSTRG.65598"; transcript_id "MSTRG.65598.4"; exon_number "3";
chr15	StringTie	exon	80252007	80252272	1000	-	.	gene_id "MSTRG.65598"; transcript_id "MSTRG.65598.4"; exon_number "4";
chr15	StringTie	transcript	80195402	80208562	1000	-	.	gene_id "MSTRG.65598"; transcript_id "MSTRG.65598.5";
chr15	StringTie	exon	80195402	80202014	1000	-	.	gene_id "MSTRG.65598"; transcript_id "MSTRG.65598.5"; exon_number "1";
chr15	StringTie	exon	80203589	80203740	1000	-	.	gene_id "MSTRG.65598"; transcript_id "MSTRG.65598.5"; exon_number "2";
chr15	StringTie	exon	80206062	80208562	1000	-	.	gene_id "MSTRG.65598"; transcript_id "MSTRG.65598.5"; exon_number "3";
chr15	StringTie	transcript	80195415	80248248	1000	-	.	gene_id "MSTRG.65598"; transcript_id "MSTRG.65598.6";
chr15	StringTie	exon	80195415	80202014	1000	-	.	gene_id "MSTRG.65598"; transcript_id "MSTRG.65598.6"; exon_number "1";
chr15	StringTie	exon	80203589	80203740	1000	-	.	gene_id "MSTRG.65598"; transcript_id "MSTRG.65598.6"; exon_number "2";
chr15	StringTie	exon	80248224	80248248	1000	-	.	gene_id "MSTRG.65598"; transcript_id "MSTRG.65598.6"; exon_number "3";
chr15	StringTie	transcript	80195415	80252098	1000	-	.	gene_id "MSTRG.65598"; transcript_id "MSTRG.65598.7";
chr15	StringTie	exon	80195415	80202014	1000	-	.	gene_id "MSTRG.65598"; transcript_id "MSTRG.65598.7"; exon_number "1";
chr15	StringTie	exon	80203589	80203740	1000	-	.	gene_id "MSTRG.65598"; transcript_id "MSTRG.65598.7"; exon_number "2";
chr15	StringTie	exon	80235999	80236214	1000	-	.	gene_id "MSTRG.65598"; transcript_id "MSTRG.65598.7"; exon_number "3";
chr15	StringTie	exon	80252007	80252098	1000	-	.	gene_id "MSTRG.65598"; transcript_id "MSTRG.65598.7"; exon_number "4";
chr15	StringTie	transcript	80195430	80252471	1000	-	.	gene_id "MSTRG.65598"; transcript_id "MSTRG.65598.8";
chr15	StringTie	exon	80195430	80202014	1000	-	.	gene_id "MSTRG.65598"; transcript_id "MSTRG.65598.8"; exon_number "1";
chr15	StringTie	exon	80203589	80203740	1000	-	.	gene_id "MSTRG.65598"; transcript_id "MSTRG.65598.8"; exon_number "2";
chr15	StringTie	exon	80227686	80228330	1000	-	.	gene_id "MSTRG.65598"; transcript_id "MSTRG.65598.8"; exon_number "3";
chr15	StringTie	exon	80235999	80236214	1000	-	.	gene_id "MSTRG.65598"; transcript_id "MSTRG.65598.8"; exon_number "4";
chr15	StringTie	exon	80252007	80252471	1000	-	.	gene_id "MSTRG.65598"; transcript_id "MSTRG.65598.8"; exon_number "5";
chr15	StringTie	transcript	80195448	80209676	1000	-	.	gene_id "MSTRG.65598"; transcript_id "MSTRG.65598.9";
chr15	StringTie	exon	80195448	80202014	1000	-	.	gene_id "MSTRG.65598"; transcript_id "MSTRG.65598.9"; exon_number "1";
chr15	StringTie	exon	80203589	80203740	1000	-	.	gene_id "MSTRG.65598"; transcript_id "MSTRG.65598.9"; exon_number "2";
chr15	StringTie	exon	80209510	80209676	1000	-	.	gene_id "MSTRG.65598"; transcript_id "MSTRG.65598.9"; exon_number "3";
chr15	StringTie	transcript	80210753	80234365	1000	+	.	gene_id "MSTRG.65599"; transcript_id "MSTRG.65599.1";
chr15	StringTie	exon	80210753	80210904	1000	+	.	gene_id "MSTRG.65599"; transcript_id "MSTRG.65599.1"; exon_number "1";
chr15	StringTie	exon	80233429	80234365	1000	+	.	gene_id "MSTRG.65599"; transcript_id "MSTRG.65599.1"; exon_number "2";
chr15	StringTie	transcript	80222919	80234329	1000	+	.	gene_id "MSTRG.65599"; transcript_id "MSTRG.65599.2";
chr15	StringTie	exon	80222919	80223709	1000	+	.	gene_id "MSTRG.65599"; transcript_id "MSTRG.65599.2"; exon_number "1";
chr15	StringTie	exon	80233429	80234329	1000	+	.	gene_id "MSTRG.65599"; transcript_id "MSTRG.65599.2"; exon_number "2";
chr1	StringTie	transcript	9036975	9037619	1000	+	.	gene_id "MSTRG.656"; transcript_id "MSTRG.656.1";
chr1	StringTie	exon	9036975	9037277	1000	+	.	gene_id "MSTRG.656"; transcript_id "MSTRG.656.1"; exon_number "1";
chr1	StringTie	exon	9037323	9037619	1000	+	.	gene_id "MSTRG.656"; transcript_id "MSTRG.656.1"; exon_number "2";
chr1	StringTie	transcript	90718929	90719952	1000	.	.	gene_id "MSTRG.6560"; transcript_id "MSTRG.6560.1";
chr1	StringTie	exon	90718929	90719952	1000	.	.	gene_id "MSTRG.6560"; transcript_id "MSTRG.6560.1"; exon_number "1";
chr15	StringTie	transcript	82519590	82523693	1000	+	.	gene_id "MSTRG.65600"; transcript_id "ENST00000611297"; gene_name "GOLGA6L17P"; ref_gene_id "ENSG00000277741";
chr15	StringTie	exon	82519590	82519737	1000	+	.	gene_id "MSTRG.65600"; transcript_id "ENST00000611297"; exon_number "1"; gene_name "GOLGA6L17P"; ref_gene_id "ENSG00000277741";
chr15	StringTie	exon	82521404	82521523	1000	+	.	gene_id "MSTRG.65600"; transcript_id "ENST00000611297"; exon_number "2"; gene_name "GOLGA6L17P"; ref_gene_id "ENSG00000277741";
chr15	StringTie	exon	82522145	82522204	1000	+	.	gene_id "MSTRG.65600"; transcript_id "ENST00000611297"; exon_number "3"; gene_name "GOLGA6L17P"; ref_gene_id "ENSG00000277741";
chr15	StringTie	exon	82522390	82522470	1000	+	.	gene_id "MSTRG.65600"; transcript_id "ENST00000611297"; exon_number "4"; gene_name "GOLGA6L17P"; ref_gene_id "ENSG00000277741";
chr15	StringTie	exon	82523135	82523222	1000	+	.	gene_id "MSTRG.65600"; transcript_id "ENST00000611297"; exon_number "5"; gene_name "GOLGA6L17P"; ref_gene_id "ENSG00000277741";
chr15	StringTie	exon	82523605	82523693	1000	+	.	gene_id "MSTRG.65600"; transcript_id "ENST00000611297"; exon_number "6"; gene_name "GOLGA6L17P"; ref_gene_id "ENSG00000277741";
chr15	StringTie	transcript	82519654	82526412	1000	+	.	gene_id "MSTRG.65600"; transcript_id "ENST00000614358"; gene_name "GOLGA6L17P"; ref_gene_id "ENSG00000277741";
chr15	StringTie	exon	82519654	82519737	1000	+	.	gene_id "MSTRG.65600"; transcript_id "ENST00000614358"; exon_number "1"; gene_name "GOLGA6L17P"; ref_gene_id "ENSG00000277741";
chr15	StringTie	exon	82521404	82521523	1000	+	.	gene_id "MSTRG.65600"; transcript_id "ENST00000614358"; exon_number "2"; gene_name "GOLGA6L17P"; ref_gene_id "ENSG00000277741";
chr15	StringTie	exon	82522145	82522204	1000	+	.	gene_id "MSTRG.65600"; transcript_id "ENST00000614358"; exon_number "3"; gene_name "GOLGA6L17P"; ref_gene_id "ENSG00000277741";
chr15	StringTie	exon	82522390	82522470	1000	+	.	gene_id "MSTRG.65600"; transcript_id "ENST00000614358"; exon_number "4"; gene_name "GOLGA6L17P"; ref_gene_id "ENSG00000277741";
chr15	StringTie	exon	82523135	82523222	1000	+	.	gene_id "MSTRG.65600"; transcript_id "ENST00000614358"; exon_number "5"; gene_name "GOLGA6L17P"; ref_gene_id "ENSG00000277741";
chr15	StringTie	exon	82523752	82524620	1000	+	.	gene_id "MSTRG.65600"; transcript_id "ENST00000614358"; exon_number "6"; gene_name "GOLGA6L17P"; ref_gene_id "ENSG00000277741";
chr15	StringTie	exon	82526317	82526412	1000	+	.	gene_id "MSTRG.65600"; transcript_id "ENST00000614358"; exon_number "7"; gene_name "GOLGA6L17P"; ref_gene_id "ENSG00000277741";
chr15	StringTie	transcript	82519590	82526460	1000	+	.	gene_id "MSTRG.65600"; transcript_id "MSTRG.65600.1";
chr15	StringTie	exon	82519590	82519737	1000	+	.	gene_id "MSTRG.65600"; transcript_id "MSTRG.65600.1"; exon_number "1";
chr15	StringTie	exon	82521404	82521523	1000	+	.	gene_id "MSTRG.65600"; transcript_id "MSTRG.65600.1"; exon_number "2";
chr15	StringTie	exon	82522145	82522204	1000	+	.	gene_id "MSTRG.65600"; transcript_id "MSTRG.65600.1"; exon_number "3";
chr15	StringTie	exon	82522390	82522470	1000	+	.	gene_id "MSTRG.65600"; transcript_id "MSTRG.65600.1"; exon_number "4";
chr15	StringTie	exon	82523135	82523222	1000	+	.	gene_id "MSTRG.65600"; transcript_id "MSTRG.65600.1"; exon_number "5";
chr15	StringTie	exon	82523605	82524410	1000	+	.	gene_id "MSTRG.65600"; transcript_id "MSTRG.65600.1"; exon_number "6";
chr15	StringTie	exon	82524432	82526460	1000	+	.	gene_id "MSTRG.65600"; transcript_id "MSTRG.65600.1"; exon_number "7";
chr15	StringTie	transcript	82523504	82524722	1000	+	.	gene_id "MSTRG.65600"; transcript_id "MSTRG.65600.10";
chr15	StringTie	exon	82523504	82523896	1000	+	.	gene_id "MSTRG.65600"; transcript_id "MSTRG.65600.10"; exon_number "1";
chr15	StringTie	exon	82523981	82524722	1000	+	.	gene_id "MSTRG.65600"; transcript_id "MSTRG.65600.10"; exon_number "2";
chr15	StringTie	transcript	82523579	82524643	1000	+	.	gene_id "MSTRG.65600"; transcript_id "MSTRG.65600.11";
chr15	StringTie	exon	82523579	82523770	1000	+	.	gene_id "MSTRG.65600"; transcript_id "MSTRG.65600.11"; exon_number "1";
chr15	StringTie	exon	82523813	82523854	1000	+	.	gene_id "MSTRG.65600"; transcript_id "MSTRG.65600.11"; exon_number "2";
chr15	StringTie	exon	82523897	82524643	1000	+	.	gene_id "MSTRG.65600"; transcript_id "MSTRG.65600.11"; exon_number "3";
chr15	StringTie	transcript	82523583	82524723	1000	+	.	gene_id "MSTRG.65600"; transcript_id "MSTRG.65600.12";
chr15	StringTie	exon	82523583	82524223	1000	+	.	gene_id "MSTRG.65600"; transcript_id "MSTRG.65600.12"; exon_number "1";
chr15	StringTie	exon	82524320	82524723	1000	+	.	gene_id "MSTRG.65600"; transcript_id "MSTRG.65600.12"; exon_number "2";
chr15	StringTie	transcript	82523583	82524795	1000	+	.	gene_id "MSTRG.65600"; transcript_id "MSTRG.65600.13";
chr15	StringTie	exon	82523583	82523959	1000	+	.	gene_id "MSTRG.65600"; transcript_id "MSTRG.65600.13"; exon_number "1";
chr15	StringTie	exon	82524128	82524795	1000	+	.	gene_id "MSTRG.65600"; transcript_id "MSTRG.65600.13"; exon_number "2";
chr15	StringTie	transcript	82523604	82524620	1000	+	.	gene_id "MSTRG.65600"; transcript_id "MSTRG.65600.14";
chr15	StringTie	exon	82523604	82523770	1000	+	.	gene_id "MSTRG.65600"; transcript_id "MSTRG.65600.14"; exon_number "1";
chr15	StringTie	exon	82523813	82524620	1000	+	.	gene_id "MSTRG.65600"; transcript_id "MSTRG.65600.14"; exon_number "2";
chr15	StringTie	transcript	82523650	82524701	1000	+	.	gene_id "MSTRG.65600"; transcript_id "MSTRG.65600.15";
chr15	StringTie	exon	82523650	82523791	1000	+	.	gene_id "MSTRG.65600"; transcript_id "MSTRG.65600.15"; exon_number "1";
chr15	StringTie	exon	82523832	82524701	1000	+	.	gene_id "MSTRG.65600"; transcript_id "MSTRG.65600.15"; exon_number "2";
chr15	StringTie	transcript	82519590	82524949	1000	+	.	gene_id "MSTRG.65600"; transcript_id "MSTRG.65600.2";
chr15	StringTie	exon	82519590	82519737	1000	+	.	gene_id "MSTRG.65600"; transcript_id "MSTRG.65600.2"; exon_number "1";
chr15	StringTie	exon	82521404	82521523	1000	+	.	gene_id "MSTRG.65600"; transcript_id "MSTRG.65600.2"; exon_number "2";
chr15	StringTie	exon	82522145	82522204	1000	+	.	gene_id "MSTRG.65600"; transcript_id "MSTRG.65600.2"; exon_number "3";
chr15	StringTie	exon	82522390	82522470	1000	+	.	gene_id "MSTRG.65600"; transcript_id "MSTRG.65600.2"; exon_number "4";
chr15	StringTie	exon	82523135	82523222	1000	+	.	gene_id "MSTRG.65600"; transcript_id "MSTRG.65600.2"; exon_number "5";
chr15	StringTie	exon	82523605	82524620	1000	+	.	gene_id "MSTRG.65600"; transcript_id "MSTRG.65600.2"; exon_number "6";
chr15	StringTie	exon	82524886	82524949	1000	+	.	gene_id "MSTRG.65600"; transcript_id "MSTRG.65600.2"; exon_number "7";
chr15	StringTie	transcript	82519661	82529668	1000	+	.	gene_id "MSTRG.65600"; transcript_id "MSTRG.65600.5";
chr15	StringTie	exon	82519661	82529668	1000	+	.	gene_id "MSTRG.65600"; transcript_id "MSTRG.65600.5"; exon_number "1";
chr15	StringTie	transcript	82521389	82525391	1000	+	.	gene_id "MSTRG.65600"; transcript_id "MSTRG.65600.6";
chr15	StringTie	exon	82521389	82521523	1000	+	.	gene_id "MSTRG.65600"; transcript_id "MSTRG.65600.6"; exon_number "1";
chr15	StringTie	exon	82523135	82523222	1000	+	.	gene_id "MSTRG.65600"; transcript_id "MSTRG.65600.6"; exon_number "2";
chr15	StringTie	exon	82523605	82525391	1000	+	.	gene_id "MSTRG.65600"; transcript_id "MSTRG.65600.6"; exon_number "3";
chr15	StringTie	transcript	82521392	82525766	1000	+	.	gene_id "MSTRG.65600"; transcript_id "MSTRG.65600.7";
chr15	StringTie	exon	82521392	82521523	1000	+	.	gene_id "MSTRG.65600"; transcript_id "MSTRG.65600.7"; exon_number "1";
chr15	StringTie	exon	82522390	82522470	1000	+	.	gene_id "MSTRG.65600"; transcript_id "MSTRG.65600.7"; exon_number "2";
chr15	StringTie	exon	82523135	82523222	1000	+	.	gene_id "MSTRG.65600"; transcript_id "MSTRG.65600.7"; exon_number "3";
chr15	StringTie	exon	82523605	82523854	1000	+	.	gene_id "MSTRG.65600"; transcript_id "MSTRG.65600.7"; exon_number "4";
chr15	StringTie	exon	82523897	82525766	1000	+	.	gene_id "MSTRG.65600"; transcript_id "MSTRG.65600.7"; exon_number "5";
chr15	StringTie	transcript	82523000	82525073	1000	+	.	gene_id "MSTRG.65600"; transcript_id "MSTRG.65600.8";
chr15	StringTie	exon	82523000	82523222	1000	+	.	gene_id "MSTRG.65600"; transcript_id "MSTRG.65600.8"; exon_number "1";
chr15	StringTie	exon	82523605	82523875	1000	+	.	gene_id "MSTRG.65600"; transcript_id "MSTRG.65600.8"; exon_number "2";
chr15	StringTie	exon	82523897	82525073	1000	+	.	gene_id "MSTRG.65600"; transcript_id "MSTRG.65600.8"; exon_number "3";
chr15	StringTie	transcript	82523130	82524975	1000	+	.	gene_id "MSTRG.65600"; transcript_id "MSTRG.65600.9";
chr15	StringTie	exon	82523130	82524319	1000	+	.	gene_id "MSTRG.65600"; transcript_id "MSTRG.65600.9"; exon_number "1";
chr15	StringTie	exon	82524380	82524975	1000	+	.	gene_id "MSTRG.65600"; transcript_id "MSTRG.65600.9"; exon_number "2";
chr15	StringTie	transcript	82530899	82531104	1000	.	.	gene_id "MSTRG.65601"; transcript_id "MSTRG.65601.1";
chr15	StringTie	exon	82530899	82531104	1000	.	.	gene_id "MSTRG.65601"; transcript_id "MSTRG.65601.1"; exon_number "1";
chr15	StringTie	transcript	82531653	82534139	1000	-	.	gene_id "MSTRG.65602"; transcript_id "ENST00000560794"; gene_name "DNM1P38"; ref_gene_id "ENSG00000259637";
chr15	StringTie	exon	82531653	82531712	1000	-	.	gene_id "MSTRG.65602"; transcript_id "ENST00000560794"; exon_number "1"; gene_name "DNM1P38"; ref_gene_id "ENSG00000259637";
chr15	StringTie	exon	82533026	82533286	1000	-	.	gene_id "MSTRG.65602"; transcript_id "ENST00000560794"; exon_number "2"; gene_name "DNM1P38"; ref_gene_id "ENSG00000259637";
chr15	StringTie	exon	82534028	82534139	1000	-	.	gene_id "MSTRG.65602"; transcript_id "ENST00000560794"; exon_number "3"; gene_name "DNM1P38"; ref_gene_id "ENSG00000259637";
chr15	StringTie	transcript	82535374	82535580	1000	.	.	gene_id "MSTRG.65603"; transcript_id "MSTRG.65603.1";
chr15	StringTie	exon	82535374	82535580	1000	.	.	gene_id "MSTRG.65603"; transcript_id "MSTRG.65603.1"; exon_number "1";
chr15	StringTie	transcript	82536606	82539018	1000	+	.	gene_id "MSTRG.65604"; transcript_id "MSTRG.65604.1";
chr15	StringTie	exon	82536606	82536860	1000	+	.	gene_id "MSTRG.65604"; transcript_id "MSTRG.65604.1"; exon_number "1";
chr15	StringTie	exon	82538885	82539018	1000	+	.	gene_id "MSTRG.65604"; transcript_id "MSTRG.65604.1"; exon_number "2";
chr15	StringTie	transcript	82536620	82538363	1000	+	.	gene_id "MSTRG.65604"; transcript_id "MSTRG.65604.2";
chr15	StringTie	exon	82536620	82536860	1000	+	.	gene_id "MSTRG.65604"; transcript_id "MSTRG.65604.2"; exon_number "1";
chr15	StringTie	exon	82538312	82538363	1000	+	.	gene_id "MSTRG.65604"; transcript_id "MSTRG.65604.2"; exon_number "2";
chr15	StringTie	transcript	82536753	82538986	1000	+	.	gene_id "MSTRG.65604"; transcript_id "MSTRG.65604.3";
chr15	StringTie	exon	82536753	82536878	1000	+	.	gene_id "MSTRG.65604"; transcript_id "MSTRG.65604.3"; exon_number "1";
chr15	StringTie	exon	82538885	82538986	1000	+	.	gene_id "MSTRG.65604"; transcript_id "MSTRG.65604.3"; exon_number "2";
chr15	StringTie	transcript	82536753	82540227	1000	+	.	gene_id "MSTRG.65604"; transcript_id "MSTRG.65604.4";
chr15	StringTie	exon	82536753	82536844	1000	+	.	gene_id "MSTRG.65604"; transcript_id "MSTRG.65604.4"; exon_number "1";
chr15	StringTie	exon	82540001	82540227	1000	+	.	gene_id "MSTRG.65604"; transcript_id "MSTRG.65604.4"; exon_number "2";
chr15	StringTie	transcript	82536753	82540266	1000	+	.	gene_id "MSTRG.65604"; transcript_id "MSTRG.65604.5";
chr15	StringTie	exon	82536753	82536844	1000	+	.	gene_id "MSTRG.65604"; transcript_id "MSTRG.65604.5"; exon_number "1";
chr15	StringTie	exon	82540077	82540266	1000	+	.	gene_id "MSTRG.65604"; transcript_id "MSTRG.65604.5"; exon_number "2";
chr15	StringTie	transcript	82536761	82540259	1000	+	.	gene_id "MSTRG.65604"; transcript_id "MSTRG.65604.6";
chr15	StringTie	exon	82536761	82536876	1000	+	.	gene_id "MSTRG.65604"; transcript_id "MSTRG.65604.6"; exon_number "1";
chr15	StringTie	exon	82538891	82538972	1000	+	.	gene_id "MSTRG.65604"; transcript_id "MSTRG.65604.6"; exon_number "2";
chr15	StringTie	exon	82539981	82540042	1000	+	.	gene_id "MSTRG.65604"; transcript_id "MSTRG.65604.6"; exon_number "3";
chr15	StringTie	exon	82540067	82540259	1000	+	.	gene_id "MSTRG.65604"; transcript_id "MSTRG.65604.6"; exon_number "4";
chr15	StringTie	transcript	82536753	82540564	1000	-	.	gene_id "MSTRG.65605"; transcript_id "ENST00000330244"; gene_name "RPS17"; ref_gene_id "ENSG00000182774";
chr15	StringTie	exon	82536753	82536881	1000	-	.	gene_id "MSTRG.65605"; transcript_id "ENST00000330244"; exon_number "1"; gene_name "RPS17"; ref_gene_id "ENSG00000182774";
chr15	StringTie	exon	82538306	82538371	1000	-	.	gene_id "MSTRG.65605"; transcript_id "ENST00000330244"; exon_number "2"; gene_name "RPS17"; ref_gene_id "ENSG00000182774";
chr15	StringTie	exon	82538880	82538985	1000	-	.	gene_id "MSTRG.65605"; transcript_id "ENST00000330244"; exon_number "3"; gene_name "RPS17"; ref_gene_id "ENSG00000182774";
chr15	StringTie	exon	82539981	82540132	1000	-	.	gene_id "MSTRG.65605"; transcript_id "ENST00000330244"; exon_number "4"; gene_name "RPS17"; ref_gene_id "ENSG00000182774";
chr15	StringTie	exon	82540426	82540564	1000	-	.	gene_id "MSTRG.65605"; transcript_id "ENST00000330244"; exon_number "5"; gene_name "RPS17"; ref_gene_id "ENSG00000182774";
chr15	StringTie	transcript	82536756	82540437	1000	-	.	gene_id "MSTRG.65605"; transcript_id "ENST00000558397"; gene_name "RPS17"; ref_gene_id "ENSG00000182774";
chr15	StringTie	exon	82536756	82536881	1000	-	.	gene_id "MSTRG.65605"; transcript_id "ENST00000558397"; exon_number "1"; gene_name "RPS17"; ref_gene_id "ENSG00000182774";
chr15	StringTie	exon	82537922	82538042	1000	-	.	gene_id "MSTRG.65605"; transcript_id "ENST00000558397"; exon_number "2"; gene_name "RPS17"; ref_gene_id "ENSG00000182774";
chr15	StringTie	exon	82538306	82538371	1000	-	.	gene_id "MSTRG.65605"; transcript_id "ENST00000558397"; exon_number "3"; gene_name "RPS17"; ref_gene_id "ENSG00000182774";
chr15	StringTie	exon	82538880	82538985	1000	-	.	gene_id "MSTRG.65605"; transcript_id "ENST00000558397"; exon_number "4"; gene_name "RPS17"; ref_gene_id "ENSG00000182774";
chr15	StringTie	exon	82539981	82540132	1000	-	.	gene_id "MSTRG.65605"; transcript_id "ENST00000558397"; exon_number "5"; gene_name "RPS17"; ref_gene_id "ENSG00000182774";
chr15	StringTie	exon	82540426	82540437	1000	-	.	gene_id "MSTRG.65605"; transcript_id "ENST00000558397"; exon_number "6"; gene_name "RPS17"; ref_gene_id "ENSG00000182774";
chr15	StringTie	transcript	82539584	82540456	1000	-	.	gene_id "MSTRG.65605"; transcript_id "ENST00000559273"; gene_name "RPS17"; ref_gene_id "ENSG00000182774";
chr15	StringTie	exon	82539584	82540132	1000	-	.	gene_id "MSTRG.65605"; transcript_id "ENST00000559273"; exon_number "1"; gene_name "RPS17"; ref_gene_id "ENSG00000182774";
chr15	StringTie	exon	82540426	82540456	1000	-	.	gene_id "MSTRG.65605"; transcript_id "ENST00000559273"; exon_number "2"; gene_name "RPS17"; ref_gene_id "ENSG00000182774";
chr15	StringTie	transcript	82538665	82540419	1000	-	.	gene_id "MSTRG.65605"; transcript_id "ENST00000559776"; gene_name "RPS17"; ref_gene_id "ENSG00000182774";
chr15	StringTie	exon	82538665	82538985	1000	-	.	gene_id "MSTRG.65605"; transcript_id "ENST00000559776"; exon_number "1"; gene_name "RPS17"; ref_gene_id "ENSG00000182774";
chr15	StringTie	exon	82539981	82540419	1000	-	.	gene_id "MSTRG.65605"; transcript_id "ENST00000559776"; exon_number "2"; gene_name "RPS17"; ref_gene_id "ENSG00000182774";
chr15	StringTie	transcript	82536755	82540457	1000	-	.	gene_id "MSTRG.65605"; transcript_id "ENST00000560229"; gene_name "RPS17"; ref_gene_id "ENSG00000182774";
chr15	StringTie	exon	82536755	82536881	1000	-	.	gene_id "MSTRG.65605"; transcript_id "ENST00000560229"; exon_number "1"; gene_name "RPS17"; ref_gene_id "ENSG00000182774";
chr15	StringTie	exon	82538306	82538371	1000	-	.	gene_id "MSTRG.65605"; transcript_id "ENST00000560229"; exon_number "2"; gene_name "RPS17"; ref_gene_id "ENSG00000182774";
chr15	StringTie	exon	82538880	82538985	1000	-	.	gene_id "MSTRG.65605"; transcript_id "ENST00000560229"; exon_number "3"; gene_name "RPS17"; ref_gene_id "ENSG00000182774";
chr15	StringTie	exon	82539981	82540457	1000	-	.	gene_id "MSTRG.65605"; transcript_id "ENST00000560229"; exon_number "4"; gene_name "RPS17"; ref_gene_id "ENSG00000182774";
chr15	StringTie	transcript	82536763	82540142	1000	-	.	gene_id "MSTRG.65605"; transcript_id "ENST00000560612"; gene_name "RPS17"; ref_gene_id "ENSG00000182774";
chr15	StringTie	exon	82536763	82538371	1000	-	.	gene_id "MSTRG.65605"; transcript_id "ENST00000560612"; exon_number "1"; gene_name "RPS17"; ref_gene_id "ENSG00000182774";
chr15	StringTie	exon	82538880	82538985	1000	-	.	gene_id "MSTRG.65605"; transcript_id "ENST00000560612"; exon_number "2"; gene_name "RPS17"; ref_gene_id "ENSG00000182774";
chr15	StringTie	exon	82539981	82540142	1000	-	.	gene_id "MSTRG.65605"; transcript_id "ENST00000560612"; exon_number "3"; gene_name "RPS17"; ref_gene_id "ENSG00000182774";
chr15	StringTie	transcript	82536809	82540452	1000	-	.	gene_id "MSTRG.65605"; transcript_id "ENST00000560639"; gene_name "RPS17"; ref_gene_id "ENSG00000182774";
chr15	StringTie	exon	82536809	82536881	1000	-	.	gene_id "MSTRG.65605"; transcript_id "ENST00000560639"; exon_number "1"; gene_name "RPS17"; ref_gene_id "ENSG00000182774";
chr15	StringTie	exon	82538306	82538985	1000	-	.	gene_id "MSTRG.65605"; transcript_id "ENST00000560639"; exon_number "2"; gene_name "RPS17"; ref_gene_id "ENSG00000182774";
chr15	StringTie	exon	82539981	82540132	1000	-	.	gene_id "MSTRG.65605"; transcript_id "ENST00000560639"; exon_number "3"; gene_name "RPS17"; ref_gene_id "ENSG00000182774";
chr15	StringTie	exon	82540426	82540452	1000	-	.	gene_id "MSTRG.65605"; transcript_id "ENST00000560639"; exon_number "4"; gene_name "RPS17"; ref_gene_id "ENSG00000182774";
chr15	StringTie	transcript	82536759	82540131	1000	-	.	gene_id "MSTRG.65605"; transcript_id "ENST00000561068"; gene_name "RPS17"; ref_gene_id "ENSG00000182774";
chr15	StringTie	exon	82536759	82536881	1000	-	.	gene_id "MSTRG.65605"; transcript_id "ENST00000561068"; exon_number "1"; gene_name "RPS17"; ref_gene_id "ENSG00000182774";
chr15	StringTie	exon	82538306	82538371	1000	-	.	gene_id "MSTRG.65605"; transcript_id "ENST00000561068"; exon_number "2"; gene_name "RPS17"; ref_gene_id "ENSG00000182774";
chr15	StringTie	exon	82538880	82538985	1000	-	.	gene_id "MSTRG.65605"; transcript_id "ENST00000561068"; exon_number "3"; gene_name "RPS17"; ref_gene_id "ENSG00000182774";
chr15	StringTie	exon	82539300	82539375	1000	-	.	gene_id "MSTRG.65605"; transcript_id "ENST00000561068"; exon_number "4"; gene_name "RPS17"; ref_gene_id "ENSG00000182774";
chr15	StringTie	exon	82539981	82540131	1000	-	.	gene_id "MSTRG.65605"; transcript_id "ENST00000561068"; exon_number "5"; gene_name "RPS17"; ref_gene_id "ENSG00000182774";
chr15	StringTie	transcript	82536755	82540459	1000	-	.	gene_id "MSTRG.65605"; transcript_id "ENST00000561157"; gene_name "RPS17"; ref_gene_id "ENSG00000182774";
chr15	StringTie	exon	82536755	82538371	1000	-	.	gene_id "MSTRG.65605"; transcript_id "ENST00000561157"; exon_number "1"; gene_name "RPS17"; ref_gene_id "ENSG00000182774";
chr15	StringTie	exon	82538880	82538985	1000	-	.	gene_id "MSTRG.65605"; transcript_id "ENST00000561157"; exon_number "2"; gene_name "RPS17"; ref_gene_id "ENSG00000182774";
chr15	StringTie	exon	82539981	82540132	1000	-	.	gene_id "MSTRG.65605"; transcript_id "ENST00000561157"; exon_number "3"; gene_name "RPS17"; ref_gene_id "ENSG00000182774";
chr15	StringTie	exon	82540426	82540459	1000	-	.	gene_id "MSTRG.65605"; transcript_id "ENST00000561157"; exon_number "4"; gene_name "RPS17"; ref_gene_id "ENSG00000182774";
chr15	StringTie	transcript	82536788	82540133	1000	-	.	gene_id "MSTRG.65605"; transcript_id "ENST00000561440"; gene_name "RPS17"; ref_gene_id "ENSG00000182774";
chr15	StringTie	exon	82536788	82536881	1000	-	.	gene_id "MSTRG.65605"; transcript_id "ENST00000561440"; exon_number "1"; gene_name "RPS17"; ref_gene_id "ENSG00000182774";
chr15	StringTie	exon	82538306	82540133	1000	-	.	gene_id "MSTRG.65605"; transcript_id "ENST00000561440"; exon_number "2"; gene_name "RPS17"; ref_gene_id "ENSG00000182774";
chr15	StringTie	transcript	82540032	82555932	1000	-	.	gene_id "MSTRG.65605"; transcript_id "ENST00000562833"; gene_name "RP11-152F13.10"; ref_gene_id "ENSG00000260836";
chr15	StringTie	exon	82540032	82540132	1000	-	.	gene_id "MSTRG.65605"; transcript_id "ENST00000562833"; exon_number "1"; gene_name "RP11-152F13.10"; ref_gene_id "ENSG00000260836";
chr15	StringTie	exon	82546441	82546521	1000	-	.	gene_id "MSTRG.65605"; transcript_id "ENST00000562833"; exon_number "2"; gene_name "RP11-152F13.10"; ref_gene_id "ENSG00000260836";
chr15	StringTie	exon	82547143	82547237	1000	-	.	gene_id "MSTRG.65605"; transcript_id "ENST00000562833"; exon_number "3"; gene_name "RP11-152F13.10"; ref_gene_id "ENSG00000260836";
chr15	StringTie	exon	82549460	82549658	1000	-	.	gene_id "MSTRG.65605"; transcript_id "ENST00000562833"; exon_number "4"; gene_name "RP11-152F13.10"; ref_gene_id "ENSG00000260836";
chr15	StringTie	exon	82552480	82552616	1000	-	.	gene_id "MSTRG.65605"; transcript_id "ENST00000562833"; exon_number "5"; gene_name "RP11-152F13.10"; ref_gene_id "ENSG00000260836";
chr15	StringTie	exon	82553467	82553556	1000	-	.	gene_id "MSTRG.65605"; transcript_id "ENST00000562833"; exon_number "6"; gene_name "RP11-152F13.10"; ref_gene_id "ENSG00000260836";
chr15	StringTie	exon	82553878	82553991	1000	-	.	gene_id "MSTRG.65605"; transcript_id "ENST00000562833"; exon_number "7"; gene_name "RP11-152F13.10"; ref_gene_id "ENSG00000260836";
chr15	StringTie	exon	82555870	82555932	1000	-	.	gene_id "MSTRG.65605"; transcript_id "ENST00000562833"; exon_number "8"; gene_name "RP11-152F13.10"; ref_gene_id "ENSG00000260836";
chr15	StringTie	transcript	82633182	82648378	1000	-	.	gene_id "MSTRG.65605"; transcript_id "ENST00000563519"; gene_name "CPEB1"; ref_gene_id "ENSG00000214575";
chr15	StringTie	exon	82633182	82633221	1000	-	.	gene_id "MSTRG.65605"; transcript_id "ENST00000563519"; exon_number "1"; gene_name "CPEB1"; ref_gene_id "ENSG00000214575";
chr15	StringTie	exon	82638565	82638634	1000	-	.	gene_id "MSTRG.65605"; transcript_id "ENST00000563519"; exon_number "2"; gene_name "CPEB1"; ref_gene_id "ENSG00000214575";
chr15	StringTie	exon	82640657	82640865	1000	-	.	gene_id "MSTRG.65605"; transcript_id "ENST00000563519"; exon_number "3"; gene_name "CPEB1"; ref_gene_id "ENSG00000214575";
chr15	StringTie	exon	82641625	82641682	1000	-	.	gene_id "MSTRG.65605"; transcript_id "ENST00000563519"; exon_number "4"; gene_name "CPEB1"; ref_gene_id "ENSG00000214575";
chr15	StringTie	exon	82648220	82648378	1000	-	.	gene_id "MSTRG.65605"; transcript_id "ENST00000563519"; exon_number "5"; gene_name "CPEB1"; ref_gene_id "ENSG00000214575";
chr15	StringTie	transcript	82627289	82648861	1000	-	.	gene_id "MSTRG.65605"; transcript_id "ENST00000566716"; gene_name "CPEB1"; ref_gene_id "ENSG00000214575";
chr15	StringTie	exon	82627289	82627367	1000	-	.	gene_id "MSTRG.65605"; transcript_id "ENST00000566716"; exon_number "1"; gene_name "CPEB1"; ref_gene_id "ENSG00000214575";
chr15	StringTie	exon	82648439	82648861	1000	-	.	gene_id "MSTRG.65605"; transcript_id "ENST00000566716"; exon_number "2"; gene_name "CPEB1"; ref_gene_id "ENSG00000214575";
chr15	StringTie	transcript	82571446	82647503	1000	-	.	gene_id "MSTRG.65605"; transcript_id "ENST00000567678"; gene_name "CPEB1"; ref_gene_id "ENSG00000214575";
chr15	StringTie	exon	82571446	82571532	1000	-	.	gene_id "MSTRG.65605"; transcript_id "ENST00000567678"; exon_number "1"; gene_name "CPEB1"; ref_gene_id "ENSG00000214575";
chr15	StringTie	exon	82627193	82627367	1000	-	.	gene_id "MSTRG.65605"; transcript_id "ENST00000567678"; exon_number "2"; gene_name "CPEB1"; ref_gene_id "ENSG00000214575";
chr15	StringTie	exon	82647209	82647503	1000	-	.	gene_id "MSTRG.65605"; transcript_id "ENST00000567678"; exon_number "3"; gene_name "CPEB1"; ref_gene_id "ENSG00000214575";
chr15	StringTie	transcript	82557799	82572078	1000	-	.	gene_id "MSTRG.65605"; transcript_id "ENST00000568994"; gene_name "CPEB1"; ref_gene_id "ENSG00000214575";
chr15	StringTie	exon	82557799	82557986	1000	-	.	gene_id "MSTRG.65605"; transcript_id "ENST00000568994"; exon_number "1"; gene_name "CPEB1"; ref_gene_id "ENSG00000214575";
chr15	StringTie	exon	82571344	82571532	1000	-	.	gene_id "MSTRG.65605"; transcript_id "ENST00000568994"; exon_number "2"; gene_name "CPEB1"; ref_gene_id "ENSG00000214575";
chr15	StringTie	exon	82571902	82572078	1000	-	.	gene_id "MSTRG.65605"; transcript_id "ENST00000568994"; exon_number "3"; gene_name "CPEB1"; ref_gene_id "ENSG00000214575";
chr15	StringTie	transcript	82571391	82647123	1000	-	.	gene_id "MSTRG.65605"; transcript_id "ENST00000569257"; gene_name "CPEB1"; ref_gene_id "ENSG00000214575";
chr15	StringTie	exon	82571391	82571532	1000	-	.	gene_id "MSTRG.65605"; transcript_id "ENST00000569257"; exon_number "1"; gene_name "CPEB1"; ref_gene_id "ENSG00000214575";
chr15	StringTie	exon	82627193	82627367	1000	-	.	gene_id "MSTRG.65605"; transcript_id "ENST00000569257"; exon_number "2"; gene_name "CPEB1"; ref_gene_id "ENSG00000214575";
chr15	StringTie	exon	82633172	82633221	1000	-	.	gene_id "MSTRG.65605"; transcript_id "ENST00000569257"; exon_number "3"; gene_name "CPEB1"; ref_gene_id "ENSG00000214575";
chr15	StringTie	exon	82641625	82641682	1000	-	.	gene_id "MSTRG.65605"; transcript_id "ENST00000569257"; exon_number "4"; gene_name "CPEB1"; ref_gene_id "ENSG00000214575";
chr15	StringTie	exon	82647022	82647123	1000	-	.	gene_id "MSTRG.65605"; transcript_id "ENST00000569257"; exon_number "5"; gene_name "CPEB1"; ref_gene_id "ENSG00000214575";
chr15	StringTie	transcript	82557522	82571447	1000	-	.	gene_id "MSTRG.65605"; transcript_id "ENST00000570205"; gene_name "CPEB1"; ref_gene_id "ENSG00000214575";
chr15	StringTie	exon	82557522	82557986	1000	-	.	gene_id "MSTRG.65605"; transcript_id "ENST00000570205"; exon_number "1"; gene_name "CPEB1"; ref_gene_id "ENSG00000214575";
chr15	StringTie	exon	82571344	82571447	1000	-	.	gene_id "MSTRG.65605"; transcript_id "ENST00000570205"; exon_number "2"; gene_name "CPEB1"; ref_gene_id "ENSG00000214575";
chr15	StringTie	transcript	82543204	82628152	1000	-	.	gene_id "MSTRG.65605"; transcript_id "ENST00000611031"; gene_name "CPEB1"; ref_gene_id "ENSG00000214575";
chr15	StringTie	exon	82543204	82544702	1000	-	.	gene_id "MSTRG.65605"; transcript_id "ENST00000611031"; exon_number "1"; gene_name "CPEB1"; ref_gene_id "ENSG00000214575";
chr15	StringTie	exon	82546441	82546521	1000	-	.	gene_id "MSTRG.65605"; transcript_id "ENST00000611031"; exon_number "2"; gene_name "CPEB1"; ref_gene_id "ENSG00000214575";
chr15	StringTie	exon	82547143	82547237	1000	-	.	gene_id "MSTRG.65605"; transcript_id "ENST00000611031"; exon_number "3"; gene_name "CPEB1"; ref_gene_id "ENSG00000214575";
chr15	StringTie	exon	82549460	82549658	1000	-	.	gene_id "MSTRG.65605"; transcript_id "ENST00000611031"; exon_number "4"; gene_name "CPEB1"; ref_gene_id "ENSG00000214575";
chr15	StringTie	exon	82552480	82552616	1000	-	.	gene_id "MSTRG.65605"; transcript_id "ENST00000611031"; exon_number "5"; gene_name "CPEB1"; ref_gene_id "ENSG00000214575";
chr15	StringTie	exon	82553467	82553556	1000	-	.	gene_id "MSTRG.65605"; transcript_id "ENST00000611031"; exon_number "6"; gene_name "CPEB1"; ref_gene_id "ENSG00000214575";
chr15	StringTie	exon	82553878	82553991	1000	-	.	gene_id "MSTRG.65605"; transcript_id "ENST00000611031"; exon_number "7"; gene_name "CPEB1"; ref_gene_id "ENSG00000214575";
chr15	StringTie	exon	82555870	82556122	1000	-	.	gene_id "MSTRG.65605"; transcript_id "ENST00000611031"; exon_number "8"; gene_name "CPEB1"; ref_gene_id "ENSG00000214575";
chr15	StringTie	exon	82557760	82557986	1000	-	.	gene_id "MSTRG.65605"; transcript_id "ENST00000611031"; exon_number "9"; gene_name "CPEB1"; ref_gene_id "ENSG00000214575";
chr15	StringTie	exon	82571344	82571532	1000	-	.	gene_id "MSTRG.65605"; transcript_id "ENST00000611031"; exon_number "10"; gene_name "CPEB1"; ref_gene_id "ENSG00000214575";
chr15	StringTie	exon	82627193	82627367	1000	-	.	gene_id "MSTRG.65605"; transcript_id "ENST00000611031"; exon_number "11"; gene_name "CPEB1"; ref_gene_id "ENSG00000214575";
chr15	StringTie	exon	82628138	82628152	1000	-	.	gene_id "MSTRG.65605"; transcript_id "ENST00000611031"; exon_number "12"; gene_name "CPEB1"; ref_gene_id "ENSG00000214575";
chr15	StringTie	transcript	82544295	82571759	1000	-	.	gene_id "MSTRG.65605"; transcript_id "ENST00000611163"; gene_name "CPEB1"; ref_gene_id "ENSG00000214575";
chr15	StringTie	exon	82544295	82544702	1000	-	.	gene_id "MSTRG.65605"; transcript_id "ENST00000611163"; exon_number "1"; gene_name "CPEB1"; ref_gene_id "ENSG00000214575";
chr15	StringTie	exon	82546441	82546521	1000	-	.	gene_id "MSTRG.65605"; transcript_id "ENST00000611163"; exon_number "2"; gene_name "CPEB1"; ref_gene_id "ENSG00000214575";
chr15	StringTie	exon	82547143	82547237	1000	-	.	gene_id "MSTRG.65605"; transcript_id "ENST00000611163"; exon_number "3"; gene_name "CPEB1"; ref_gene_id "ENSG00000214575";
chr15	StringTie	exon	82549460	82549658	1000	-	.	gene_id "MSTRG.65605"; transcript_id "ENST00000611163"; exon_number "4"; gene_name "CPEB1"; ref_gene_id "ENSG00000214575";
chr15	StringTie	exon	82552480	82552616	1000	-	.	gene_id "MSTRG.65605"; transcript_id "ENST00000611163"; exon_number "5"; gene_name "CPEB1"; ref_gene_id "ENSG00000214575";
chr15	StringTie	exon	82553467	82553556	1000	-	.	gene_id "MSTRG.65605"; transcript_id "ENST00000611163"; exon_number "6"; gene_name "CPEB1"; ref_gene_id "ENSG00000214575";
chr15	StringTie	exon	82553878	82553991	1000	-	.	gene_id "MSTRG.65605"; transcript_id "ENST00000611163"; exon_number "7"; gene_name "CPEB1"; ref_gene_id "ENSG00000214575";
chr15	StringTie	exon	82555870	82556122	1000	-	.	gene_id "MSTRG.65605"; transcript_id "ENST00000611163"; exon_number "8"; gene_name "CPEB1"; ref_gene_id "ENSG00000214575";
chr15	StringTie	exon	82557760	82557986	1000	-	.	gene_id "MSTRG.65605"; transcript_id "ENST00000611163"; exon_number "9"; gene_name "CPEB1"; ref_gene_id "ENSG00000214575";
chr15	StringTie	exon	82571344	82571532	1000	-	.	gene_id "MSTRG.65605"; transcript_id "ENST00000611163"; exon_number "10"; gene_name "CPEB1"; ref_gene_id "ENSG00000214575";
chr15	StringTie	exon	82571634	82571759	1000	-	.	gene_id "MSTRG.65605"; transcript_id "ENST00000611163"; exon_number "11"; gene_name "CPEB1"; ref_gene_id "ENSG00000214575";
chr15	StringTie	transcript	82543203	82630185	1000	-	.	gene_id "MSTRG.65605"; transcript_id "ENST00000614918"; gene_name "CPEB1"; ref_gene_id "ENSG00000214575";
chr15	StringTie	exon	82543203	82544702	1000	-	.	gene_id "MSTRG.65605"; transcript_id "ENST00000614918"; exon_number "1"; gene_name "CPEB1"; ref_gene_id "ENSG00000214575";
chr15	StringTie	exon	82546441	82546521	1000	-	.	gene_id "MSTRG.65605"; transcript_id "ENST00000614918"; exon_number "2"; gene_name "CPEB1"; ref_gene_id "ENSG00000214575";
chr15	StringTie	exon	82547143	82547237	1000	-	.	gene_id "MSTRG.65605"; transcript_id "ENST00000614918"; exon_number "3"; gene_name "CPEB1"; ref_gene_id "ENSG00000214575";
chr15	StringTie	exon	82549460	82549658	1000	-	.	gene_id "MSTRG.65605"; transcript_id "ENST00000614918"; exon_number "4"; gene_name "CPEB1"; ref_gene_id "ENSG00000214575";
chr15	StringTie	exon	82552480	82552616	1000	-	.	gene_id "MSTRG.65605"; transcript_id "ENST00000614918"; exon_number "5"; gene_name "CPEB1"; ref_gene_id "ENSG00000214575";
chr15	StringTie	exon	82553467	82553556	1000	-	.	gene_id "MSTRG.65605"; transcript_id "ENST00000614918"; exon_number "6"; gene_name "CPEB1"; ref_gene_id "ENSG00000214575";
chr15	StringTie	exon	82553878	82553991	1000	-	.	gene_id "MSTRG.65605"; transcript_id "ENST00000614918"; exon_number "7"; gene_name "CPEB1"; ref_gene_id "ENSG00000214575";
chr15	StringTie	exon	82555870	82556122	1000	-	.	gene_id "MSTRG.65605"; transcript_id "ENST00000614918"; exon_number "8"; gene_name "CPEB1"; ref_gene_id "ENSG00000214575";
chr15	StringTie	exon	82557760	82557986	1000	-	.	gene_id "MSTRG.65605"; transcript_id "ENST00000614918"; exon_number "9"; gene_name "CPEB1"; ref_gene_id "ENSG00000214575";
chr15	StringTie	exon	82571344	82571532	1000	-	.	gene_id "MSTRG.65605"; transcript_id "ENST00000614918"; exon_number "10"; gene_name "CPEB1"; ref_gene_id "ENSG00000214575";
chr15	StringTie	exon	82627193	82627367	1000	-	.	gene_id "MSTRG.65605"; transcript_id "ENST00000614918"; exon_number "11"; gene_name "CPEB1"; ref_gene_id "ENSG00000214575";
chr15	StringTie	exon	82628364	82630185	1000	-	.	gene_id "MSTRG.65605"; transcript_id "ENST00000614918"; exon_number "12"; gene_name "CPEB1"; ref_gene_id "ENSG00000214575";
chr15	StringTie	transcript	82544453	82571784	1000	-	.	gene_id "MSTRG.65605"; transcript_id "ENST00000614977"; gene_name "CPEB1"; ref_gene_id "ENSG00000214575";
chr15	StringTie	exon	82544453	82544702	1000	-	.	gene_id "MSTRG.65605"; transcript_id "ENST00000614977"; exon_number "1"; gene_name "CPEB1"; ref_gene_id "ENSG00000214575";
chr15	StringTie	exon	82546441	82546521	1000	-	.	gene_id "MSTRG.65605"; transcript_id "ENST00000614977"; exon_number "2"; gene_name "CPEB1"; ref_gene_id "ENSG00000214575";
chr15	StringTie	exon	82547143	82547237	1000	-	.	gene_id "MSTRG.65605"; transcript_id "ENST00000614977"; exon_number "3"; gene_name "CPEB1"; ref_gene_id "ENSG00000214575";
chr15	StringTie	exon	82549460	82549658	1000	-	.	gene_id "MSTRG.65605"; transcript_id "ENST00000614977"; exon_number "4"; gene_name "CPEB1"; ref_gene_id "ENSG00000214575";
chr15	StringTie	exon	82552480	82552616	1000	-	.	gene_id "MSTRG.65605"; transcript_id "ENST00000614977"; exon_number "5"; gene_name "CPEB1"; ref_gene_id "ENSG00000214575";
chr15	StringTie	exon	82553467	82553556	1000	-	.	gene_id "MSTRG.65605"; transcript_id "ENST00000614977"; exon_number "6"; gene_name "CPEB1"; ref_gene_id "ENSG00000214575";
chr15	StringTie	exon	82553878	82553991	1000	-	.	gene_id "MSTRG.65605"; transcript_id "ENST00000614977"; exon_number "7"; gene_name "CPEB1"; ref_gene_id "ENSG00000214575";
chr15	StringTie	exon	82555870	82556122	1000	-	.	gene_id "MSTRG.65605"; transcript_id "ENST00000614977"; exon_number "8"; gene_name "CPEB1"; ref_gene_id "ENSG00000214575";
chr15	StringTie	exon	82571344	82571532	1000	-	.	gene_id "MSTRG.65605"; transcript_id "ENST00000614977"; exon_number "9"; gene_name "CPEB1"; ref_gene_id "ENSG00000214575";
chr15	StringTie	exon	82571634	82571784	1000	-	.	gene_id "MSTRG.65605"; transcript_id "ENST00000614977"; exon_number "10"; gene_name "CPEB1"; ref_gene_id "ENSG00000214575";
chr15	StringTie	transcript	82544273	82647977	1000	-	.	gene_id "MSTRG.65605"; transcript_id "ENST00000615198"; gene_name "CPEB1"; ref_gene_id "ENSG00000214575";
chr15	StringTie	exon	82544273	82544702	1000	-	.	gene_id "MSTRG.65605"; transcript_id "ENST00000615198"; exon_number "1"; gene_name "CPEB1"; ref_gene_id "ENSG00000214575";
chr15	StringTie	exon	82546441	82546521	1000	-	.	gene_id "MSTRG.65605"; transcript_id "ENST00000615198"; exon_number "2"; gene_name "CPEB1"; ref_gene_id "ENSG00000214575";
chr15	StringTie	exon	82547143	82547237	1000	-	.	gene_id "MSTRG.65605"; transcript_id "ENST00000615198"; exon_number "3"; gene_name "CPEB1"; ref_gene_id "ENSG00000214575";
chr15	StringTie	exon	82549460	82549658	1000	-	.	gene_id "MSTRG.65605"; transcript_id "ENST00000615198"; exon_number "4"; gene_name "CPEB1"; ref_gene_id "ENSG00000214575";
chr15	StringTie	exon	82552480	82552616	1000	-	.	gene_id "MSTRG.65605"; transcript_id "ENST00000615198"; exon_number "5"; gene_name "CPEB1"; ref_gene_id "ENSG00000214575";
chr15	StringTie	exon	82553467	82553556	1000	-	.	gene_id "MSTRG.65605"; transcript_id "ENST00000615198"; exon_number "6"; gene_name "CPEB1"; ref_gene_id "ENSG00000214575";
chr15	StringTie	exon	82553878	82553991	1000	-	.	gene_id "MSTRG.65605"; transcript_id "ENST00000615198"; exon_number "7"; gene_name "CPEB1"; ref_gene_id "ENSG00000214575";
chr15	StringTie	exon	82555870	82556122	1000	-	.	gene_id "MSTRG.65605"; transcript_id "ENST00000615198"; exon_number "8"; gene_name "CPEB1"; ref_gene_id "ENSG00000214575";
chr15	StringTie	exon	82557760	82557986	1000	-	.	gene_id "MSTRG.65605"; transcript_id "ENST00000615198"; exon_number "9"; gene_name "CPEB1"; ref_gene_id "ENSG00000214575";
chr15	StringTie	exon	82571344	82571532	1000	-	.	gene_id "MSTRG.65605"; transcript_id "ENST00000615198"; exon_number "10"; gene_name "CPEB1"; ref_gene_id "ENSG00000214575";
chr15	StringTie	exon	82627193	82627367	1000	-	.	gene_id "MSTRG.65605"; transcript_id "ENST00000615198"; exon_number "11"; gene_name "CPEB1"; ref_gene_id "ENSG00000214575";
chr15	StringTie	exon	82647856	82647977	1000	-	.	gene_id "MSTRG.65605"; transcript_id "ENST00000615198"; exon_number "12"; gene_name "CPEB1"; ref_gene_id "ENSG00000214575";
chr15	StringTie	transcript	82544295	82573211	1000	-	.	gene_id "MSTRG.65605"; transcript_id "ENST00000616959"; gene_name "CPEB1"; ref_gene_id "ENSG00000214575";
chr15	StringTie	exon	82544295	82544702	1000	-	.	gene_id "MSTRG.65605"; transcript_id "ENST00000616959"; exon_number "1"; gene_name "CPEB1"; ref_gene_id "ENSG00000214575";
chr15	StringTie	exon	82546441	82546521	1000	-	.	gene_id "MSTRG.65605"; transcript_id "ENST00000616959"; exon_number "2"; gene_name "CPEB1"; ref_gene_id "ENSG00000214575";
chr15	StringTie	exon	82547143	82547237	1000	-	.	gene_id "MSTRG.65605"; transcript_id "ENST00000616959"; exon_number "3"; gene_name "CPEB1"; ref_gene_id "ENSG00000214575";
chr15	StringTie	exon	82549460	82549658	1000	-	.	gene_id "MSTRG.65605"; transcript_id "ENST00000616959"; exon_number "4"; gene_name "CPEB1"; ref_gene_id "ENSG00000214575";
chr15	StringTie	exon	82552480	82552616	1000	-	.	gene_id "MSTRG.65605"; transcript_id "ENST00000616959"; exon_number "5"; gene_name "CPEB1"; ref_gene_id "ENSG00000214575";
chr15	StringTie	exon	82553467	82553556	1000	-	.	gene_id "MSTRG.65605"; transcript_id "ENST00000616959"; exon_number "6"; gene_name "CPEB1"; ref_gene_id "ENSG00000214575";
chr15	StringTie	exon	82553878	82553991	1000	-	.	gene_id "MSTRG.65605"; transcript_id "ENST00000616959"; exon_number "7"; gene_name "CPEB1"; ref_gene_id "ENSG00000214575";
chr15	StringTie	exon	82555870	82556122	1000	-	.	gene_id "MSTRG.65605"; transcript_id "ENST00000616959"; exon_number "8"; gene_name "CPEB1"; ref_gene_id "ENSG00000214575";
chr15	StringTie	exon	82557760	82557986	1000	-	.	gene_id "MSTRG.65605"; transcript_id "ENST00000616959"; exon_number "9"; gene_name "CPEB1"; ref_gene_id "ENSG00000214575";
chr15	StringTie	exon	82571344	82571532	1000	-	.	gene_id "MSTRG.65605"; transcript_id "ENST00000616959"; exon_number "10"; gene_name "CPEB1"; ref_gene_id "ENSG00000214575";
chr15	StringTie	exon	82572996	82573211	1000	-	.	gene_id "MSTRG.65605"; transcript_id "ENST00000616959"; exon_number "11"; gene_name "CPEB1"; ref_gene_id "ENSG00000214575";
chr15	StringTie	transcript	82544297	82571809	1000	-	.	gene_id "MSTRG.65605"; transcript_id "ENST00000617462"; gene_name "CPEB1"; ref_gene_id "ENSG00000214575";
chr15	StringTie	exon	82544297	82544702	1000	-	.	gene_id "MSTRG.65605"; transcript_id "ENST00000617462"; exon_number "1"; gene_name "CPEB1"; ref_gene_id "ENSG00000214575";
chr15	StringTie	exon	82546441	82546521	1000	-	.	gene_id "MSTRG.65605"; transcript_id "ENST00000617462"; exon_number "2"; gene_name "CPEB1"; ref_gene_id "ENSG00000214575";
chr15	StringTie	exon	82547143	82547237	1000	-	.	gene_id "MSTRG.65605"; transcript_id "ENST00000617462"; exon_number "3"; gene_name "CPEB1"; ref_gene_id "ENSG00000214575";
chr15	StringTie	exon	82549460	82549658	1000	-	.	gene_id "MSTRG.65605"; transcript_id "ENST00000617462"; exon_number "4"; gene_name "CPEB1"; ref_gene_id "ENSG00000214575";
chr15	StringTie	exon	82552480	82552616	1000	-	.	gene_id "MSTRG.65605"; transcript_id "ENST00000617462"; exon_number "5"; gene_name "CPEB1"; ref_gene_id "ENSG00000214575";
chr15	StringTie	exon	82553467	82553556	1000	-	.	gene_id "MSTRG.65605"; transcript_id "ENST00000617462"; exon_number "6"; gene_name "CPEB1"; ref_gene_id "ENSG00000214575";
chr15	StringTie	exon	82553878	82553991	1000	-	.	gene_id "MSTRG.65605"; transcript_id "ENST00000617462"; exon_number "7"; gene_name "CPEB1"; ref_gene_id "ENSG00000214575";
chr15	StringTie	exon	82555870	82556122	1000	-	.	gene_id "MSTRG.65605"; transcript_id "ENST00000617462"; exon_number "8"; gene_name "CPEB1"; ref_gene_id "ENSG00000214575";
chr15	StringTie	exon	82557760	82557986	1000	-	.	gene_id "MSTRG.65605"; transcript_id "ENST00000617462"; exon_number "9"; gene_name "CPEB1"; ref_gene_id "ENSG00000214575";
chr15	StringTie	exon	82571344	82571809	1000	-	.	gene_id "MSTRG.65605"; transcript_id "ENST00000617462"; exon_number "10"; gene_name "CPEB1"; ref_gene_id "ENSG00000214575";
chr15	StringTie	transcript	82544358	82647359	1000	-	.	gene_id "MSTRG.65605"; transcript_id "ENST00000617522"; gene_name "CPEB1"; ref_gene_id "ENSG00000214575";
chr15	StringTie	exon	82544358	82544702	1000	-	.	gene_id "MSTRG.65605"; transcript_id "ENST00000617522"; exon_number "1"; gene_name "CPEB1"; ref_gene_id "ENSG00000214575";
chr15	StringTie	exon	82546441	82546521	1000	-	.	gene_id "MSTRG.65605"; transcript_id "ENST00000617522"; exon_number "2"; gene_name "CPEB1"; ref_gene_id "ENSG00000214575";
chr15	StringTie	exon	82547143	82547237	1000	-	.	gene_id "MSTRG.65605"; transcript_id "ENST00000617522"; exon_number "3"; gene_name "CPEB1"; ref_gene_id "ENSG00000214575";
chr15	StringTie	exon	82549460	82549658	1000	-	.	gene_id "MSTRG.65605"; transcript_id "ENST00000617522"; exon_number "4"; gene_name "CPEB1"; ref_gene_id "ENSG00000214575";
chr15	StringTie	exon	82552480	82552616	1000	-	.	gene_id "MSTRG.65605"; transcript_id "ENST00000617522"; exon_number "5"; gene_name "CPEB1"; ref_gene_id "ENSG00000214575";
chr15	StringTie	exon	82553467	82553556	1000	-	.	gene_id "MSTRG.65605"; transcript_id "ENST00000617522"; exon_number "6"; gene_name "CPEB1"; ref_gene_id "ENSG00000214575";
chr15	StringTie	exon	82553878	82553991	1000	-	.	gene_id "MSTRG.65605"; transcript_id "ENST00000617522"; exon_number "7"; gene_name "CPEB1"; ref_gene_id "ENSG00000214575";
chr15	StringTie	exon	82555870	82556122	1000	-	.	gene_id "MSTRG.65605"; transcript_id "ENST00000617522"; exon_number "8"; gene_name "CPEB1"; ref_gene_id "ENSG00000214575";
chr15	StringTie	exon	82557760	82557986	1000	-	.	gene_id "MSTRG.65605"; transcript_id "ENST00000617522"; exon_number "9"; gene_name "CPEB1"; ref_gene_id "ENSG00000214575";
chr15	StringTie	exon	82571344	82571532	1000	-	.	gene_id "MSTRG.65605"; transcript_id "ENST00000617522"; exon_number "10"; gene_name "CPEB1"; ref_gene_id "ENSG00000214575";
chr15	StringTie	exon	82583371	82583462	1000	-	.	gene_id "MSTRG.65605"; transcript_id "ENST00000617522"; exon_number "11"; gene_name "CPEB1"; ref_gene_id "ENSG00000214575";
chr15	StringTie	exon	82627193	82627367	1000	-	.	gene_id "MSTRG.65605"; transcript_id "ENST00000617522"; exon_number "12"; gene_name "CPEB1"; ref_gene_id "ENSG00000214575";
chr15	StringTie	exon	82647137	82647359	1000	-	.	gene_id "MSTRG.65605"; transcript_id "ENST00000617522"; exon_number "13"; gene_name "CPEB1"; ref_gene_id "ENSG00000214575";
chr15	StringTie	transcript	82543834	82628469	1000	-	.	gene_id "MSTRG.65605"; transcript_id "ENST00000617958"; gene_name "CPEB1"; ref_gene_id "ENSG00000214575";
chr15	StringTie	exon	82543834	82544702	1000	-	.	gene_id "MSTRG.65605"; transcript_id "ENST00000617958"; exon_number "1"; gene_name "CPEB1"; ref_gene_id "ENSG00000214575";
chr15	StringTie	exon	82546441	82546521	1000	-	.	gene_id "MSTRG.65605"; transcript_id "ENST00000617958"; exon_number "2"; gene_name "CPEB1"; ref_gene_id "ENSG00000214575";
chr15	StringTie	exon	82547143	82547237	1000	-	.	gene_id "MSTRG.65605"; transcript_id "ENST00000617958"; exon_number "3"; gene_name "CPEB1"; ref_gene_id "ENSG00000214575";
chr15	StringTie	exon	82549460	82549658	1000	-	.	gene_id "MSTRG.65605"; transcript_id "ENST00000617958"; exon_number "4"; gene_name "CPEB1"; ref_gene_id "ENSG00000214575";
chr15	StringTie	exon	82552480	82552616	1000	-	.	gene_id "MSTRG.65605"; transcript_id "ENST00000617958"; exon_number "5"; gene_name "CPEB1"; ref_gene_id "ENSG00000214575";
chr15	StringTie	exon	82553452	82553556	1000	-	.	gene_id "MSTRG.65605"; transcript_id "ENST00000617958"; exon_number "6"; gene_name "CPEB1"; ref_gene_id "ENSG00000214575";
chr15	StringTie	exon	82553878	82553991	1000	-	.	gene_id "MSTRG.65605"; transcript_id "ENST00000617958"; exon_number "7"; gene_name "CPEB1"; ref_gene_id "ENSG00000214575";
chr15	StringTie	exon	82555870	82556122	1000	-	.	gene_id "MSTRG.65605"; transcript_id "ENST00000617958"; exon_number "8"; gene_name "CPEB1"; ref_gene_id "ENSG00000214575";
chr15	StringTie	exon	82557760	82557986	1000	-	.	gene_id "MSTRG.65605"; transcript_id "ENST00000617958"; exon_number "9"; gene_name "CPEB1"; ref_gene_id "ENSG00000214575";
chr15	StringTie	exon	82571344	82571532	1000	-	.	gene_id "MSTRG.65605"; transcript_id "ENST00000617958"; exon_number "10"; gene_name "CPEB1"; ref_gene_id "ENSG00000214575";
chr15	StringTie	exon	82627193	82627367	1000	-	.	gene_id "MSTRG.65605"; transcript_id "ENST00000617958"; exon_number "11"; gene_name "CPEB1"; ref_gene_id "ENSG00000214575";
chr15	StringTie	exon	82628138	82628469	1000	-	.	gene_id "MSTRG.65605"; transcript_id "ENST00000617958"; exon_number "12"; gene_name "CPEB1"; ref_gene_id "ENSG00000214575";
chr15	StringTie	transcript	82543834	82571823	1000	-	.	gene_id "MSTRG.65605"; transcript_id "ENST00000618449"; gene_name "CPEB1"; ref_gene_id "ENSG00000214575";
chr15	StringTie	exon	82543834	82544702	1000	-	.	gene_id "MSTRG.65605"; transcript_id "ENST00000618449"; exon_number "1"; gene_name "CPEB1"; ref_gene_id "ENSG00000214575";
chr15	StringTie	exon	82546441	82546521	1000	-	.	gene_id "MSTRG.65605"; transcript_id "ENST00000618449"; exon_number "2"; gene_name "CPEB1"; ref_gene_id "ENSG00000214575";
chr15	StringTie	exon	82547143	82547237	1000	-	.	gene_id "MSTRG.65605"; transcript_id "ENST00000618449"; exon_number "3"; gene_name "CPEB1"; ref_gene_id "ENSG00000214575";
chr15	StringTie	exon	82549460	82549658	1000	-	.	gene_id "MSTRG.65605"; transcript_id "ENST00000618449"; exon_number "4"; gene_name "CPEB1"; ref_gene_id "ENSG00000214575";
chr15	StringTie	exon	82552480	82552616	1000	-	.	gene_id "MSTRG.65605"; transcript_id "ENST00000618449"; exon_number "5"; gene_name "CPEB1"; ref_gene_id "ENSG00000214575";
chr15	StringTie	exon	82553452	82553556	1000	-	.	gene_id "MSTRG.65605"; transcript_id "ENST00000618449"; exon_number "6"; gene_name "CPEB1"; ref_gene_id "ENSG00000214575";
chr15	StringTie	exon	82553878	82553991	1000	-	.	gene_id "MSTRG.65605"; transcript_id "ENST00000618449"; exon_number "7"; gene_name "CPEB1"; ref_gene_id "ENSG00000214575";
chr15	StringTie	exon	82555870	82556122	1000	-	.	gene_id "MSTRG.65605"; transcript_id "ENST00000618449"; exon_number "8"; gene_name "CPEB1"; ref_gene_id "ENSG00000214575";
chr15	StringTie	exon	82557760	82557986	1000	-	.	gene_id "MSTRG.65605"; transcript_id "ENST00000618449"; exon_number "9"; gene_name "CPEB1"; ref_gene_id "ENSG00000214575";
chr15	StringTie	exon	82571344	82571532	1000	-	.	gene_id "MSTRG.65605"; transcript_id "ENST00000618449"; exon_number "10"; gene_name "CPEB1"; ref_gene_id "ENSG00000214575";
chr15	StringTie	exon	82571634	82571823	1000	-	.	gene_id "MSTRG.65605"; transcript_id "ENST00000618449"; exon_number "11"; gene_name "CPEB1"; ref_gene_id "ENSG00000214575";
chr15	StringTie	transcript	82543201	82556536	1000	-	.	gene_id "MSTRG.65605"; transcript_id "ENST00000618698"; gene_name "CPEB1"; ref_gene_id "ENSG00000214575";
chr15	StringTie	exon	82543201	82544702	1000	-	.	gene_id "MSTRG.65605"; transcript_id "ENST00000618698"; exon_number "1"; gene_name "CPEB1"; ref_gene_id "ENSG00000214575";
chr15	StringTie	exon	82546441	82546521	1000	-	.	gene_id "MSTRG.65605"; transcript_id "ENST00000618698"; exon_number "2"; gene_name "CPEB1"; ref_gene_id "ENSG00000214575";
chr15	StringTie	exon	82547143	82547237	1000	-	.	gene_id "MSTRG.65605"; transcript_id "ENST00000618698"; exon_number "3"; gene_name "CPEB1"; ref_gene_id "ENSG00000214575";
chr15	StringTie	exon	82549460	82549658	1000	-	.	gene_id "MSTRG.65605"; transcript_id "ENST00000618698"; exon_number "4"; gene_name "CPEB1"; ref_gene_id "ENSG00000214575";
chr15	StringTie	exon	82552480	82552616	1000	-	.	gene_id "MSTRG.65605"; transcript_id "ENST00000618698"; exon_number "5"; gene_name "CPEB1"; ref_gene_id "ENSG00000214575";
chr15	StringTie	exon	82553467	82553556	1000	-	.	gene_id "MSTRG.65605"; transcript_id "ENST00000618698"; exon_number "6"; gene_name "CPEB1"; ref_gene_id "ENSG00000214575";
chr15	StringTie	exon	82553878	82553991	1000	-	.	gene_id "MSTRG.65605"; transcript_id "ENST00000618698"; exon_number "7"; gene_name "CPEB1"; ref_gene_id "ENSG00000214575";
chr15	StringTie	exon	82555870	82556536	1000	-	.	gene_id "MSTRG.65605"; transcript_id "ENST00000618698"; exon_number "8"; gene_name "CPEB1"; ref_gene_id "ENSG00000214575";
chr15	StringTie	transcript	82544310	82647605	1000	-	.	gene_id "MSTRG.65605"; transcript_id "ENST00000620182"; gene_name "CPEB1"; ref_gene_id "ENSG00000214575";
chr15	StringTie	exon	82544310	82544702	1000	-	.	gene_id "MSTRG.65605"; transcript_id "ENST00000620182"; exon_number "1"; gene_name "CPEB1"; ref_gene_id "ENSG00000214575";
chr15	StringTie	exon	82546441	82546521	1000	-	.	gene_id "MSTRG.65605"; transcript_id "ENST00000620182"; exon_number "2"; gene_name "CPEB1"; ref_gene_id "ENSG00000214575";
chr15	StringTie	exon	82547143	82547237	1000	-	.	gene_id "MSTRG.65605"; transcript_id "ENST00000620182"; exon_number "3"; gene_name "CPEB1"; ref_gene_id "ENSG00000214575";
chr15	StringTie	exon	82549460	82549658	1000	-	.	gene_id "MSTRG.65605"; transcript_id "ENST00000620182"; exon_number "4"; gene_name "CPEB1"; ref_gene_id "ENSG00000214575";
chr15	StringTie	exon	82552480	82552616	1000	-	.	gene_id "MSTRG.65605"; transcript_id "ENST00000620182"; exon_number "5"; gene_name "CPEB1"; ref_gene_id "ENSG00000214575";
chr15	StringTie	exon	82553467	82553556	1000	-	.	gene_id "MSTRG.65605"; transcript_id "ENST00000620182"; exon_number "6"; gene_name "CPEB1"; ref_gene_id "ENSG00000214575";
chr15	StringTie	exon	82553878	82553991	1000	-	.	gene_id "MSTRG.65605"; transcript_id "ENST00000620182"; exon_number "7"; gene_name "CPEB1"; ref_gene_id "ENSG00000214575";
chr15	StringTie	exon	82555870	82556122	1000	-	.	gene_id "MSTRG.65605"; transcript_id "ENST00000620182"; exon_number "8"; gene_name "CPEB1"; ref_gene_id "ENSG00000214575";
chr15	StringTie	exon	82557760	82557986	1000	-	.	gene_id "MSTRG.65605"; transcript_id "ENST00000620182"; exon_number "9"; gene_name "CPEB1"; ref_gene_id "ENSG00000214575";
chr15	StringTie	exon	82571344	82571532	1000	-	.	gene_id "MSTRG.65605"; transcript_id "ENST00000620182"; exon_number "10"; gene_name "CPEB1"; ref_gene_id "ENSG00000214575";
chr15	StringTie	exon	82627193	82627367	1000	-	.	gene_id "MSTRG.65605"; transcript_id "ENST00000620182"; exon_number "11"; gene_name "CPEB1"; ref_gene_id "ENSG00000214575";
chr15	StringTie	exon	82647137	82647605	1000	-	.	gene_id "MSTRG.65605"; transcript_id "ENST00000620182"; exon_number "12"; gene_name "CPEB1"; ref_gene_id "ENSG00000214575";
chr15	StringTie	transcript	82536655	82647744	1000	-	.	gene_id "MSTRG.65605"; transcript_id "MSTRG.65605.1";
chr15	StringTie	exon	82536655	82536881	1000	-	.	gene_id "MSTRG.65605"; transcript_id "MSTRG.65605.1"; exon_number "1";
chr15	StringTie	exon	82538306	82538371	1000	-	.	gene_id "MSTRG.65605"; transcript_id "MSTRG.65605.1"; exon_number "2";
chr15	StringTie	exon	82538880	82538985	1000	-	.	gene_id "MSTRG.65605"; transcript_id "MSTRG.65605.1"; exon_number "3";
chr15	StringTie	exon	82539981	82540132	1000	-	.	gene_id "MSTRG.65605"; transcript_id "MSTRG.65605.1"; exon_number "4";
chr15	StringTie	exon	82540426	82540439	1000	-	.	gene_id "MSTRG.65605"; transcript_id "MSTRG.65605.1"; exon_number "5";
chr15	StringTie	exon	82544475	82544702	1000	-	.	gene_id "MSTRG.65605"; transcript_id "MSTRG.65605.1"; exon_number "6";
chr15	StringTie	exon	82546441	82546521	1000	-	.	gene_id "MSTRG.65605"; transcript_id "MSTRG.65605.1"; exon_number "7";
chr15	StringTie	exon	82547143	82547237	1000	-	.	gene_id "MSTRG.65605"; transcript_id "MSTRG.65605.1"; exon_number "8";
chr15	StringTie	exon	82549460	82549658	1000	-	.	gene_id "MSTRG.65605"; transcript_id "MSTRG.65605.1"; exon_number "9";
chr15	StringTie	exon	82552480	82552616	1000	-	.	gene_id "MSTRG.65605"; transcript_id "MSTRG.65605.1"; exon_number "10";
chr15	StringTie	exon	82553467	82553556	1000	-	.	gene_id "MSTRG.65605"; transcript_id "MSTRG.65605.1"; exon_number "11";
chr15	StringTie	exon	82553878	82553991	1000	-	.	gene_id "MSTRG.65605"; transcript_id "MSTRG.65605.1"; exon_number "12";
chr15	StringTie	exon	82555870	82556122	1000	-	.	gene_id "MSTRG.65605"; transcript_id "MSTRG.65605.1"; exon_number "13";
chr15	StringTie	exon	82557760	82557986	1000	-	.	gene_id "MSTRG.65605"; transcript_id "MSTRG.65605.1"; exon_number "14";
chr15	StringTie	exon	82571344	82571532	1000	-	.	gene_id "MSTRG.65605"; transcript_id "MSTRG.65605.1"; exon_number "15";
chr15	StringTie	exon	82594243	82594349	1000	-	.	gene_id "MSTRG.65605"; transcript_id "MSTRG.65605.1"; exon_number "16";
chr15	StringTie	exon	82627165	82627367	1000	-	.	gene_id "MSTRG.65605"; transcript_id "MSTRG.65605.1"; exon_number "17";
chr15	StringTie	exon	82628364	82628556	1000	-	.	gene_id "MSTRG.65605"; transcript_id "MSTRG.65605.1"; exon_number "18";
chr15	StringTie	exon	82647137	82647744	1000	-	.	gene_id "MSTRG.65605"; transcript_id "MSTRG.65605.1"; exon_number "19";
chr15	StringTie	transcript	82536752	82540469	1000	-	.	gene_id "MSTRG.65605"; transcript_id "MSTRG.65605.10";
chr15	StringTie	exon	82536752	82536881	1000	-	.	gene_id "MSTRG.65605"; transcript_id "MSTRG.65605.10"; exon_number "1";
chr15	StringTie	exon	82538306	82538371	1000	-	.	gene_id "MSTRG.65605"; transcript_id "MSTRG.65605.10"; exon_number "2";
chr15	StringTie	exon	82538939	82538985	1000	-	.	gene_id "MSTRG.65605"; transcript_id "MSTRG.65605.10"; exon_number "3";
chr15	StringTie	exon	82539981	82540132	1000	-	.	gene_id "MSTRG.65605"; transcript_id "MSTRG.65605.10"; exon_number "4";
chr15	StringTie	exon	82540426	82540469	1000	-	.	gene_id "MSTRG.65605"; transcript_id "MSTRG.65605.10"; exon_number "5";
chr15	StringTie	transcript	82627165	82647616	1000	-	.	gene_id "MSTRG.65605"; transcript_id "MSTRG.65605.100";
chr15	StringTie	exon	82627165	82627367	1000	-	.	gene_id "MSTRG.65605"; transcript_id "MSTRG.65605.100"; exon_number "1";
chr15	StringTie	exon	82628364	82628556	1000	-	.	gene_id "MSTRG.65605"; transcript_id "MSTRG.65605.100"; exon_number "2";
chr15	StringTie	exon	82641625	82641682	1000	-	.	gene_id "MSTRG.65605"; transcript_id "MSTRG.65605.100"; exon_number "3";
chr15	StringTie	exon	82647137	82647616	1000	-	.	gene_id "MSTRG.65605"; transcript_id "MSTRG.65605.100"; exon_number "4";
chr15	StringTie	transcript	82627176	82647616	1000	-	.	gene_id "MSTRG.65605"; transcript_id "MSTRG.65605.101";
chr15	StringTie	exon	82627176	82627367	1000	-	.	gene_id "MSTRG.65605"; transcript_id "MSTRG.65605.101"; exon_number "1";
chr15	StringTie	exon	82628364	82628556	1000	-	.	gene_id "MSTRG.65605"; transcript_id "MSTRG.65605.101"; exon_number "2";
chr15	StringTie	exon	82628662	82628752	1000	-	.	gene_id "MSTRG.65605"; transcript_id "MSTRG.65605.101"; exon_number "3";
chr15	StringTie	exon	82641625	82641682	1000	-	.	gene_id "MSTRG.65605"; transcript_id "MSTRG.65605.101"; exon_number "4";
chr15	StringTie	exon	82647137	82647616	1000	-	.	gene_id "MSTRG.65605"; transcript_id "MSTRG.65605.101"; exon_number "5";
chr15	StringTie	transcript	82627192	82638585	1000	-	.	gene_id "MSTRG.65605"; transcript_id "MSTRG.65605.102";
chr15	StringTie	exon	82627192	82627367	1000	-	.	gene_id "MSTRG.65605"; transcript_id "MSTRG.65605.102"; exon_number "1";
chr15	StringTie	exon	82628364	82628556	1000	-	.	gene_id "MSTRG.65605"; transcript_id "MSTRG.65605.102"; exon_number "2";
chr15	StringTie	exon	82638565	82638585	1000	-	.	gene_id "MSTRG.65605"; transcript_id "MSTRG.65605.102"; exon_number "3";
chr15	StringTie	transcript	82627192	82647592	1000	-	.	gene_id "MSTRG.65605"; transcript_id "MSTRG.65605.103";
chr15	StringTie	exon	82627192	82627367	1000	-	.	gene_id "MSTRG.65605"; transcript_id "MSTRG.65605.103"; exon_number "1";
chr15	StringTie	exon	82628364	82628556	1000	-	.	gene_id "MSTRG.65605"; transcript_id "MSTRG.65605.103"; exon_number "2";
chr15	StringTie	exon	82647437	82647592	1000	-	.	gene_id "MSTRG.65605"; transcript_id "MSTRG.65605.103"; exon_number "3";
chr15	StringTie	transcript	82627193	82648378	1000	-	.	gene_id "MSTRG.65605"; transcript_id "MSTRG.65605.104";
chr15	StringTie	exon	82627193	82627367	1000	-	.	gene_id "MSTRG.65605"; transcript_id "MSTRG.65605.104"; exon_number "1";
chr15	StringTie	exon	82628364	82628556	1000	-	.	gene_id "MSTRG.65605"; transcript_id "MSTRG.65605.104"; exon_number "2";
chr15	StringTie	exon	82633172	82633221	1000	-	.	gene_id "MSTRG.65605"; transcript_id "MSTRG.65605.104"; exon_number "3";
chr15	StringTie	exon	82638565	82638634	1000	-	.	gene_id "MSTRG.65605"; transcript_id "MSTRG.65605.104"; exon_number "4";
chr15	StringTie	exon	82640657	82640865	1000	-	.	gene_id "MSTRG.65605"; transcript_id "MSTRG.65605.104"; exon_number "5";
chr15	StringTie	exon	82641625	82641682	1000	-	.	gene_id "MSTRG.65605"; transcript_id "MSTRG.65605.104"; exon_number "6";
chr15	StringTie	exon	82648220	82648378	1000	-	.	gene_id "MSTRG.65605"; transcript_id "MSTRG.65605.104"; exon_number "7";
chr15	StringTie	transcript	82627194	82647506	1000	-	.	gene_id "MSTRG.65605"; transcript_id "MSTRG.65605.105";
chr15	StringTie	exon	82627194	82627367	1000	-	.	gene_id "MSTRG.65605"; transcript_id "MSTRG.65605.105"; exon_number "1";
chr15	StringTie	exon	82647316	82647506	1000	-	.	gene_id "MSTRG.65605"; transcript_id "MSTRG.65605.105"; exon_number "2";
chr15	StringTie	transcript	82627195	82630503	1000	-	.	gene_id "MSTRG.65605"; transcript_id "MSTRG.65605.106";
chr15	StringTie	exon	82627195	82627367	1000	-	.	gene_id "MSTRG.65605"; transcript_id "MSTRG.65605.106"; exon_number "1";
chr15	StringTie	exon	82628364	82628556	1000	-	.	gene_id "MSTRG.65605"; transcript_id "MSTRG.65605.106"; exon_number "2";
chr15	StringTie	exon	82630481	82630503	1000	-	.	gene_id "MSTRG.65605"; transcript_id "MSTRG.65605.106"; exon_number "3";
chr15	StringTie	transcript	82627206	82647574	1000	-	.	gene_id "MSTRG.65605"; transcript_id "MSTRG.65605.107";
chr15	StringTie	exon	82627206	82627367	1000	-	.	gene_id "MSTRG.65605"; transcript_id "MSTRG.65605.107"; exon_number "1";
chr15	StringTie	exon	82647437	82647574	1000	-	.	gene_id "MSTRG.65605"; transcript_id "MSTRG.65605.107"; exon_number "2";
chr15	StringTie	transcript	82630522	82647627	1000	-	.	gene_id "MSTRG.65605"; transcript_id "MSTRG.65605.109";
chr15	StringTie	exon	82630522	82630602	1000	-	.	gene_id "MSTRG.65605"; transcript_id "MSTRG.65605.109"; exon_number "1";
chr15	StringTie	exon	82633172	82633221	1000	-	.	gene_id "MSTRG.65605"; transcript_id "MSTRG.65605.109"; exon_number "2";
chr15	StringTie	exon	82647137	82647627	1000	-	.	gene_id "MSTRG.65605"; transcript_id "MSTRG.65605.109"; exon_number "3";
chr15	StringTie	transcript	82536704	82540565	1000	-	.	gene_id "MSTRG.65605"; transcript_id "MSTRG.65605.2";
chr15	StringTie	exon	82536704	82536881	1000	-	.	gene_id "MSTRG.65605"; transcript_id "MSTRG.65605.2"; exon_number "1";
chr15	StringTie	exon	82538306	82538371	1000	-	.	gene_id "MSTRG.65605"; transcript_id "MSTRG.65605.2"; exon_number "2";
chr15	StringTie	exon	82540426	82540565	1000	-	.	gene_id "MSTRG.65605"; transcript_id "MSTRG.65605.2"; exon_number "3";
chr15	StringTie	transcript	82539270	82540555	1000	-	.	gene_id "MSTRG.65605"; transcript_id "MSTRG.65605.20";
chr15	StringTie	exon	82539270	82539369	1000	-	.	gene_id "MSTRG.65605"; transcript_id "MSTRG.65605.20"; exon_number "1";
chr15	StringTie	exon	82539981	82540132	1000	-	.	gene_id "MSTRG.65605"; transcript_id "MSTRG.65605.20"; exon_number "2";
chr15	StringTie	exon	82540426	82540555	1000	-	.	gene_id "MSTRG.65605"; transcript_id "MSTRG.65605.20"; exon_number "3";
chr15	StringTie	transcript	82541011	82572438	1000	-	.	gene_id "MSTRG.65605"; transcript_id "MSTRG.65605.23";
chr15	StringTie	exon	82541011	82544702	1000	-	.	gene_id "MSTRG.65605"; transcript_id "MSTRG.65605.23"; exon_number "1";
chr15	StringTie	exon	82546441	82546521	1000	-	.	gene_id "MSTRG.65605"; transcript_id "MSTRG.65605.23"; exon_number "2";
chr15	StringTie	exon	82547143	82547237	1000	-	.	gene_id "MSTRG.65605"; transcript_id "MSTRG.65605.23"; exon_number "3";
chr15	StringTie	exon	82549460	82549658	1000	-	.	gene_id "MSTRG.65605"; transcript_id "MSTRG.65605.23"; exon_number "4";
chr15	StringTie	exon	82552480	82552616	1000	-	.	gene_id "MSTRG.65605"; transcript_id "MSTRG.65605.23"; exon_number "5";
chr15	StringTie	exon	82553467	82553556	1000	-	.	gene_id "MSTRG.65605"; transcript_id "MSTRG.65605.23"; exon_number "6";
chr15	StringTie	exon	82553878	82553991	1000	-	.	gene_id "MSTRG.65605"; transcript_id "MSTRG.65605.23"; exon_number "7";
chr15	StringTie	exon	82555870	82556122	1000	-	.	gene_id "MSTRG.65605"; transcript_id "MSTRG.65605.23"; exon_number "8";
chr15	StringTie	exon	82557760	82557986	1000	-	.	gene_id "MSTRG.65605"; transcript_id "MSTRG.65605.23"; exon_number "9";
chr15	StringTie	exon	82571344	82571532	1000	-	.	gene_id "MSTRG.65605"; transcript_id "MSTRG.65605.23"; exon_number "10";
chr15	StringTie	exon	82571902	82572438	1000	-	.	gene_id "MSTRG.65605"; transcript_id "MSTRG.65605.23"; exon_number "11";
chr15	StringTie	transcript	82541011	82594346	1000	-	.	gene_id "MSTRG.65605"; transcript_id "MSTRG.65605.24";
chr15	StringTie	exon	82541011	82544702	1000	-	.	gene_id "MSTRG.65605"; transcript_id "MSTRG.65605.24"; exon_number "1";
chr15	StringTie	exon	82546441	82546521	1000	-	.	gene_id "MSTRG.65605"; transcript_id "MSTRG.65605.24"; exon_number "2";
chr15	StringTie	exon	82547143	82547237	1000	-	.	gene_id "MSTRG.65605"; transcript_id "MSTRG.65605.24"; exon_number "3";
chr15	StringTie	exon	82549460	82549658	1000	-	.	gene_id "MSTRG.65605"; transcript_id "MSTRG.65605.24"; exon_number "4";
chr15	StringTie	exon	82552480	82552616	1000	-	.	gene_id "MSTRG.65605"; transcript_id "MSTRG.65605.24"; exon_number "5";
chr15	StringTie	exon	82553467	82553556	1000	-	.	gene_id "MSTRG.65605"; transcript_id "MSTRG.65605.24"; exon_number "6";
chr15	StringTie	exon	82553878	82553991	1000	-	.	gene_id "MSTRG.65605"; transcript_id "MSTRG.65605.24"; exon_number "7";
chr15	StringTie	exon	82555870	82556122	1000	-	.	gene_id "MSTRG.65605"; transcript_id "MSTRG.65605.24"; exon_number "8";
chr15	StringTie	exon	82557760	82557986	1000	-	.	gene_id "MSTRG.65605"; transcript_id "MSTRG.65605.24"; exon_number "9";
chr15	StringTie	exon	82571344	82571532	1000	-	.	gene_id "MSTRG.65605"; transcript_id "MSTRG.65605.24"; exon_number "10";
chr15	StringTie	exon	82593238	82593392	1000	-	.	gene_id "MSTRG.65605"; transcript_id "MSTRG.65605.24"; exon_number "11";
chr15	StringTie	exon	82594243	82594346	1000	-	.	gene_id "MSTRG.65605"; transcript_id "MSTRG.65605.24"; exon_number "12";
chr15	StringTie	transcript	82543100	82647665	1000	-	.	gene_id "MSTRG.65605"; transcript_id "MSTRG.65605.25";
chr15	StringTie	exon	82543100	82544702	1000	-	.	gene_id "MSTRG.65605"; transcript_id "MSTRG.65605.25"; exon_number "1";
chr15	StringTie	exon	82546441	82546521	1000	-	.	gene_id "MSTRG.65605"; transcript_id "MSTRG.65605.25"; exon_number "2";
chr15	StringTie	exon	82547143	82547237	1000	-	.	gene_id "MSTRG.65605"; transcript_id "MSTRG.65605.25"; exon_number "3";
chr15	StringTie	exon	82549460	82549658	1000	-	.	gene_id "MSTRG.65605"; transcript_id "MSTRG.65605.25"; exon_number "4";
chr15	StringTie	exon	82552480	82552616	1000	-	.	gene_id "MSTRG.65605"; transcript_id "MSTRG.65605.25"; exon_number "5";
chr15	StringTie	exon	82553467	82553556	1000	-	.	gene_id "MSTRG.65605"; transcript_id "MSTRG.65605.25"; exon_number "6";
chr15	StringTie	exon	82553878	82553991	1000	-	.	gene_id "MSTRG.65605"; transcript_id "MSTRG.65605.25"; exon_number "7";
chr15	StringTie	exon	82555870	82556921	1000	-	.	gene_id "MSTRG.65605"; transcript_id "MSTRG.65605.25"; exon_number "8";
chr15	StringTie	exon	82557760	82557986	1000	-	.	gene_id "MSTRG.65605"; transcript_id "MSTRG.65605.25"; exon_number "9";
chr15	StringTie	exon	82571344	82571532	1000	-	.	gene_id "MSTRG.65605"; transcript_id "MSTRG.65605.25"; exon_number "10";
chr15	StringTie	exon	82627193	82627367	1000	-	.	gene_id "MSTRG.65605"; transcript_id "MSTRG.65605.25"; exon_number "11";
chr15	StringTie	exon	82628364	82628556	1000	-	.	gene_id "MSTRG.65605"; transcript_id "MSTRG.65605.25"; exon_number "12";
chr15	StringTie	exon	82633172	82633221	1000	-	.	gene_id "MSTRG.65605"; transcript_id "MSTRG.65605.25"; exon_number "13";
chr15	StringTie	exon	82647137	82647665	1000	-	.	gene_id "MSTRG.65605"; transcript_id "MSTRG.65605.25"; exon_number "14";
chr15	StringTie	transcript	82543108	82594275	1000	-	.	gene_id "MSTRG.65605"; transcript_id "MSTRG.65605.26";
chr15	StringTie	exon	82543108	82544702	1000	-	.	gene_id "MSTRG.65605"; transcript_id "MSTRG.65605.26"; exon_number "1";
chr15	StringTie	exon	82546441	82546521	1000	-	.	gene_id "MSTRG.65605"; transcript_id "MSTRG.65605.26"; exon_number "2";
chr15	StringTie	exon	82547143	82547237	1000	-	.	gene_id "MSTRG.65605"; transcript_id "MSTRG.65605.26"; exon_number "3";
chr15	StringTie	exon	82549460	82549658	1000	-	.	gene_id "MSTRG.65605"; transcript_id "MSTRG.65605.26"; exon_number "4";
chr15	StringTie	exon	82552480	82552616	1000	-	.	gene_id "MSTRG.65605"; transcript_id "MSTRG.65605.26"; exon_number "5";
chr15	StringTie	exon	82553467	82553556	1000	-	.	gene_id "MSTRG.65605"; transcript_id "MSTRG.65605.26"; exon_number "6";
chr15	StringTie	exon	82553878	82553991	1000	-	.	gene_id "MSTRG.65605"; transcript_id "MSTRG.65605.26"; exon_number "7";
chr15	StringTie	exon	82555870	82556122	1000	-	.	gene_id "MSTRG.65605"; transcript_id "MSTRG.65605.26"; exon_number "8";
chr15	StringTie	exon	82557760	82557986	1000	-	.	gene_id "MSTRG.65605"; transcript_id "MSTRG.65605.26"; exon_number "9";
chr15	StringTie	exon	82571344	82571532	1000	-	.	gene_id "MSTRG.65605"; transcript_id "MSTRG.65605.26"; exon_number "10";
chr15	StringTie	exon	82593238	82593355	1000	-	.	gene_id "MSTRG.65605"; transcript_id "MSTRG.65605.26"; exon_number "11";
chr15	StringTie	exon	82594243	82594275	1000	-	.	gene_id "MSTRG.65605"; transcript_id "MSTRG.65605.26"; exon_number "12";
chr15	StringTie	transcript	82543125	82594610	1000	-	.	gene_id "MSTRG.65605"; transcript_id "MSTRG.65605.27";
chr15	StringTie	exon	82543125	82544702	1000	-	.	gene_id "MSTRG.65605"; transcript_id "MSTRG.65605.27"; exon_number "1";
chr15	StringTie	exon	82546441	82546521	1000	-	.	gene_id "MSTRG.65605"; transcript_id "MSTRG.65605.27"; exon_number "2";
chr15	StringTie	exon	82547143	82547237	1000	-	.	gene_id "MSTRG.65605"; transcript_id "MSTRG.65605.27"; exon_number "3";
chr15	StringTie	exon	82549460	82549658	1000	-	.	gene_id "MSTRG.65605"; transcript_id "MSTRG.65605.27"; exon_number "4";
chr15	StringTie	exon	82552480	82552616	1000	-	.	gene_id "MSTRG.65605"; transcript_id "MSTRG.65605.27"; exon_number "5";
chr15	StringTie	exon	82553467	82553556	1000	-	.	gene_id "MSTRG.65605"; transcript_id "MSTRG.65605.27"; exon_number "6";
chr15	StringTie	exon	82553878	82553991	1000	-	.	gene_id "MSTRG.65605"; transcript_id "MSTRG.65605.27"; exon_number "7";
chr15	StringTie	exon	82555870	82556122	1000	-	.	gene_id "MSTRG.65605"; transcript_id "MSTRG.65605.27"; exon_number "8";
chr15	StringTie	exon	82557760	82557986	1000	-	.	gene_id "MSTRG.65605"; transcript_id "MSTRG.65605.27"; exon_number "9";
chr15	StringTie	exon	82571344	82571532	1000	-	.	gene_id "MSTRG.65605"; transcript_id "MSTRG.65605.27"; exon_number "10";
chr15	StringTie	exon	82589961	82590202	1000	-	.	gene_id "MSTRG.65605"; transcript_id "MSTRG.65605.27"; exon_number "11";
chr15	StringTie	exon	82593238	82594610	1000	-	.	gene_id "MSTRG.65605"; transcript_id "MSTRG.65605.27"; exon_number "12";
chr15	StringTie	transcript	82543132	82574258	1000	-	.	gene_id "MSTRG.65605"; transcript_id "MSTRG.65605.28";
chr15	StringTie	exon	82543132	82544702	1000	-	.	gene_id "MSTRG.65605"; transcript_id "MSTRG.65605.28"; exon_number "1";
chr15	StringTie	exon	82546441	82546521	1000	-	.	gene_id "MSTRG.65605"; transcript_id "MSTRG.65605.28"; exon_number "2";
chr15	StringTie	exon	82547143	82547237	1000	-	.	gene_id "MSTRG.65605"; transcript_id "MSTRG.65605.28"; exon_number "3";
chr15	StringTie	exon	82549460	82549658	1000	-	.	gene_id "MSTRG.65605"; transcript_id "MSTRG.65605.28"; exon_number "4";
chr15	StringTie	exon	82552480	82552616	1000	-	.	gene_id "MSTRG.65605"; transcript_id "MSTRG.65605.28"; exon_number "5";
chr15	StringTie	exon	82553467	82553556	1000	-	.	gene_id "MSTRG.65605"; transcript_id "MSTRG.65605.28"; exon_number "6";
chr15	StringTie	exon	82553878	82553991	1000	-	.	gene_id "MSTRG.65605"; transcript_id "MSTRG.65605.28"; exon_number "7";
chr15	StringTie	exon	82555870	82556122	1000	-	.	gene_id "MSTRG.65605"; transcript_id "MSTRG.65605.28"; exon_number "8";
chr15	StringTie	exon	82557760	82557986	1000	-	.	gene_id "MSTRG.65605"; transcript_id "MSTRG.65605.28"; exon_number "9";
chr15	StringTie	exon	82571344	82571532	1000	-	.	gene_id "MSTRG.65605"; transcript_id "MSTRG.65605.28"; exon_number "10";
chr15	StringTie	exon	82574157	82574258	1000	-	.	gene_id "MSTRG.65605"; transcript_id "MSTRG.65605.28"; exon_number "11";
chr15	StringTie	transcript	82543147	82647709	1000	-	.	gene_id "MSTRG.65605"; transcript_id "MSTRG.65605.29";
chr15	StringTie	exon	82543147	82544702	1000	-	.	gene_id "MSTRG.65605"; transcript_id "MSTRG.65605.29"; exon_number "1";
chr15	StringTie	exon	82546441	82546521	1000	-	.	gene_id "MSTRG.65605"; transcript_id "MSTRG.65605.29"; exon_number "2";
chr15	StringTie	exon	82547143	82547237	1000	-	.	gene_id "MSTRG.65605"; transcript_id "MSTRG.65605.29"; exon_number "3";
chr15	StringTie	exon	82549460	82549658	1000	-	.	gene_id "MSTRG.65605"; transcript_id "MSTRG.65605.29"; exon_number "4";
chr15	StringTie	exon	82552480	82552616	1000	-	.	gene_id "MSTRG.65605"; transcript_id "MSTRG.65605.29"; exon_number "5";
chr15	StringTie	exon	82553467	82553556	1000	-	.	gene_id "MSTRG.65605"; transcript_id "MSTRG.65605.29"; exon_number "6";
chr15	StringTie	exon	82553878	82553991	1000	-	.	gene_id "MSTRG.65605"; transcript_id "MSTRG.65605.29"; exon_number "7";
chr15	StringTie	exon	82555870	82556122	1000	-	.	gene_id "MSTRG.65605"; transcript_id "MSTRG.65605.29"; exon_number "8";
chr15	StringTie	exon	82557760	82557986	1000	-	.	gene_id "MSTRG.65605"; transcript_id "MSTRG.65605.29"; exon_number "9";
chr15	StringTie	exon	82571344	82571532	1000	-	.	gene_id "MSTRG.65605"; transcript_id "MSTRG.65605.29"; exon_number "10";
chr15	StringTie	exon	82627193	82627367	1000	-	.	gene_id "MSTRG.65605"; transcript_id "MSTRG.65605.29"; exon_number "11";
chr15	StringTie	exon	82628364	82628556	1000	-	.	gene_id "MSTRG.65605"; transcript_id "MSTRG.65605.29"; exon_number "12";
chr15	StringTie	exon	82647137	82647709	1000	-	.	gene_id "MSTRG.65605"; transcript_id "MSTRG.65605.29"; exon_number "13";
chr15	StringTie	transcript	82536712	82554520	1000	-	.	gene_id "MSTRG.65605"; transcript_id "MSTRG.65605.3";
chr15	StringTie	exon	82536712	82536881	1000	-	.	gene_id "MSTRG.65605"; transcript_id "MSTRG.65605.3"; exon_number "1";
chr15	StringTie	exon	82538306	82538371	1000	-	.	gene_id "MSTRG.65605"; transcript_id "MSTRG.65605.3"; exon_number "2";
chr15	StringTie	exon	82538880	82538985	1000	-	.	gene_id "MSTRG.65605"; transcript_id "MSTRG.65605.3"; exon_number "3";
chr15	StringTie	exon	82539981	82540132	1000	-	.	gene_id "MSTRG.65605"; transcript_id "MSTRG.65605.3"; exon_number "4";
chr15	StringTie	exon	82540426	82540453	1000	-	.	gene_id "MSTRG.65605"; transcript_id "MSTRG.65605.3"; exon_number "5";
chr15	StringTie	exon	82554511	82554520	1000	-	.	gene_id "MSTRG.65605"; transcript_id "MSTRG.65605.3"; exon_number "6";
chr15	StringTie	transcript	82543147	82647680	1000	-	.	gene_id "MSTRG.65605"; transcript_id "MSTRG.65605.30";
chr15	StringTie	exon	82543147	82544816	1000	-	.	gene_id "MSTRG.65605"; transcript_id "MSTRG.65605.30"; exon_number "1";
chr15	StringTie	exon	82546441	82546521	1000	-	.	gene_id "MSTRG.65605"; transcript_id "MSTRG.65605.30"; exon_number "2";
chr15	StringTie	exon	82547143	82547237	1000	-	.	gene_id "MSTRG.65605"; transcript_id "MSTRG.65605.30"; exon_number "3";
chr15	StringTie	exon	82549460	82549658	1000	-	.	gene_id "MSTRG.65605"; transcript_id "MSTRG.65605.30"; exon_number "4";
chr15	StringTie	exon	82552480	82552616	1000	-	.	gene_id "MSTRG.65605"; transcript_id "MSTRG.65605.30"; exon_number "5";
chr15	StringTie	exon	82553467	82553556	1000	-	.	gene_id "MSTRG.65605"; transcript_id "MSTRG.65605.30"; exon_number "6";
chr15	StringTie	exon	82553878	82553991	1000	-	.	gene_id "MSTRG.65605"; transcript_id "MSTRG.65605.30"; exon_number "7";
chr15	StringTie	exon	82555870	82556122	1000	-	.	gene_id "MSTRG.65605"; transcript_id "MSTRG.65605.30"; exon_number "8";
chr15	StringTie	exon	82557760	82557986	1000	-	.	gene_id "MSTRG.65605"; transcript_id "MSTRG.65605.30"; exon_number "9";
chr15	StringTie	exon	82571344	82571532	1000	-	.	gene_id "MSTRG.65605"; transcript_id "MSTRG.65605.30"; exon_number "10";
chr15	StringTie	exon	82627193	82627367	1000	-	.	gene_id "MSTRG.65605"; transcript_id "MSTRG.65605.30"; exon_number "11";
chr15	StringTie	exon	82647209	82647680	1000	-	.	gene_id "MSTRG.65605"; transcript_id "MSTRG.65605.30"; exon_number "12";
chr15	StringTie	transcript	82543149	82572097	1000	-	.	gene_id "MSTRG.65605"; transcript_id "MSTRG.65605.31";
chr15	StringTie	exon	82543149	82544702	1000	-	.	gene_id "MSTRG.65605"; transcript_id "MSTRG.65605.31"; exon_number "1";
chr15	StringTie	exon	82546441	82546521	1000	-	.	gene_id "MSTRG.65605"; transcript_id "MSTRG.65605.31"; exon_number "2";
chr15	StringTie	exon	82547143	82547237	1000	-	.	gene_id "MSTRG.65605"; transcript_id "MSTRG.65605.31"; exon_number "3";
chr15	StringTie	exon	82549460	82549658	1000	-	.	gene_id "MSTRG.65605"; transcript_id "MSTRG.65605.31"; exon_number "4";
chr15	StringTie	exon	82552480	82552616	1000	-	.	gene_id "MSTRG.65605"; transcript_id "MSTRG.65605.31"; exon_number "5";
chr15	StringTie	exon	82553452	82553556	1000	-	.	gene_id "MSTRG.65605"; transcript_id "MSTRG.65605.31"; exon_number "6";
chr15	StringTie	exon	82553878	82553991	1000	-	.	gene_id "MSTRG.65605"; transcript_id "MSTRG.65605.31"; exon_number "7";
chr15	StringTie	exon	82555870	82556122	1000	-	.	gene_id "MSTRG.65605"; transcript_id "MSTRG.65605.31"; exon_number "8";
chr15	StringTie	exon	82557760	82557986	1000	-	.	gene_id "MSTRG.65605"; transcript_id "MSTRG.65605.31"; exon_number "9";
chr15	StringTie	exon	82571344	82571532	1000	-	.	gene_id "MSTRG.65605"; transcript_id "MSTRG.65605.31"; exon_number "10";
chr15	StringTie	exon	82571902	82572097	1000	-	.	gene_id "MSTRG.65605"; transcript_id "MSTRG.65605.31"; exon_number "11";
chr15	StringTie	transcript	82543149	82647627	1000	-	.	gene_id "MSTRG.65605"; transcript_id "MSTRG.65605.32";
chr15	StringTie	exon	82543149	82544702	1000	-	.	gene_id "MSTRG.65605"; transcript_id "MSTRG.65605.32"; exon_number "1";
chr15	StringTie	exon	82546441	82546521	1000	-	.	gene_id "MSTRG.65605"; transcript_id "MSTRG.65605.32"; exon_number "2";
chr15	StringTie	exon	82547143	82547237	1000	-	.	gene_id "MSTRG.65605"; transcript_id "MSTRG.65605.32"; exon_number "3";
chr15	StringTie	exon	82549460	82549658	1000	-	.	gene_id "MSTRG.65605"; transcript_id "MSTRG.65605.32"; exon_number "4";
chr15	StringTie	exon	82552480	82552616	1000	-	.	gene_id "MSTRG.65605"; transcript_id "MSTRG.65605.32"; exon_number "5";
chr15	StringTie	exon	82553452	82553556	1000	-	.	gene_id "MSTRG.65605"; transcript_id "MSTRG.65605.32"; exon_number "6";
chr15	StringTie	exon	82553878	82553991	1000	-	.	gene_id "MSTRG.65605"; transcript_id "MSTRG.65605.32"; exon_number "7";
chr15	StringTie	exon	82555870	82556122	1000	-	.	gene_id "MSTRG.65605"; transcript_id "MSTRG.65605.32"; exon_number "8";
chr15	StringTie	exon	82557760	82557986	1000	-	.	gene_id "MSTRG.65605"; transcript_id "MSTRG.65605.32"; exon_number "9";
chr15	StringTie	exon	82571344	82571532	1000	-	.	gene_id "MSTRG.65605"; transcript_id "MSTRG.65605.32"; exon_number "10";
chr15	StringTie	exon	82627165	82627367	1000	-	.	gene_id "MSTRG.65605"; transcript_id "MSTRG.65605.32"; exon_number "11";
chr15	StringTie	exon	82647209	82647627	1000	-	.	gene_id "MSTRG.65605"; transcript_id "MSTRG.65605.32"; exon_number "12";
chr15	StringTie	transcript	82543162	82594446	1000	-	.	gene_id "MSTRG.65605"; transcript_id "MSTRG.65605.33";
chr15	StringTie	exon	82543162	82544702	1000	-	.	gene_id "MSTRG.65605"; transcript_id "MSTRG.65605.33"; exon_number "1";
chr15	StringTie	exon	82546441	82546521	1000	-	.	gene_id "MSTRG.65605"; transcript_id "MSTRG.65605.33"; exon_number "2";
chr15	StringTie	exon	82547143	82547237	1000	-	.	gene_id "MSTRG.65605"; transcript_id "MSTRG.65605.33"; exon_number "3";
chr15	StringTie	exon	82549460	82549658	1000	-	.	gene_id "MSTRG.65605"; transcript_id "MSTRG.65605.33"; exon_number "4";
chr15	StringTie	exon	82552480	82552616	1000	-	.	gene_id "MSTRG.65605"; transcript_id "MSTRG.65605.33"; exon_number "5";
chr15	StringTie	exon	82553467	82553556	1000	-	.	gene_id "MSTRG.65605"; transcript_id "MSTRG.65605.33"; exon_number "6";
chr15	StringTie	exon	82553878	82553991	1000	-	.	gene_id "MSTRG.65605"; transcript_id "MSTRG.65605.33"; exon_number "7";
chr15	StringTie	exon	82555870	82556122	1000	-	.	gene_id "MSTRG.65605"; transcript_id "MSTRG.65605.33"; exon_number "8";
chr15	StringTie	exon	82557760	82557986	1000	-	.	gene_id "MSTRG.65605"; transcript_id "MSTRG.65605.33"; exon_number "9";
chr15	StringTie	exon	82571344	82571532	1000	-	.	gene_id "MSTRG.65605"; transcript_id "MSTRG.65605.33"; exon_number "10";
chr15	StringTie	exon	82593238	82594446	1000	-	.	gene_id "MSTRG.65605"; transcript_id "MSTRG.65605.33"; exon_number "11";
chr15	StringTie	transcript	82543163	82647623	1000	-	.	gene_id "MSTRG.65605"; transcript_id "MSTRG.65605.34";
chr15	StringTie	exon	82543163	82544702	1000	-	.	gene_id "MSTRG.65605"; transcript_id "MSTRG.65605.34"; exon_number "1";
chr15	StringTie	exon	82546441	82546521	1000	-	.	gene_id "MSTRG.65605"; transcript_id "MSTRG.65605.34"; exon_number "2";
chr15	StringTie	exon	82547143	82547237	1000	-	.	gene_id "MSTRG.65605"; transcript_id "MSTRG.65605.34"; exon_number "3";
chr15	StringTie	exon	82549460	82549658	1000	-	.	gene_id "MSTRG.65605"; transcript_id "MSTRG.65605.34"; exon_number "4";
chr15	StringTie	exon	82552480	82552616	1000	-	.	gene_id "MSTRG.65605"; transcript_id "MSTRG.65605.34"; exon_number "5";
chr15	StringTie	exon	82553467	82553556	1000	-	.	gene_id "MSTRG.65605"; transcript_id "MSTRG.65605.34"; exon_number "6";
chr15	StringTie	exon	82553878	82553991	1000	-	.	gene_id "MSTRG.65605"; transcript_id "MSTRG.65605.34"; exon_number "7";
chr15	StringTie	exon	82555870	82556122	1000	-	.	gene_id "MSTRG.65605"; transcript_id "MSTRG.65605.34"; exon_number "8";
chr15	StringTie	exon	82557760	82557986	1000	-	.	gene_id "MSTRG.65605"; transcript_id "MSTRG.65605.34"; exon_number "9";
chr15	StringTie	exon	82564702	82564867	1000	-	.	gene_id "MSTRG.65605"; transcript_id "MSTRG.65605.34"; exon_number "10";
chr15	StringTie	exon	82571344	82571532	1000	-	.	gene_id "MSTRG.65605"; transcript_id "MSTRG.65605.34"; exon_number "11";
chr15	StringTie	exon	82627193	82627367	1000	-	.	gene_id "MSTRG.65605"; transcript_id "MSTRG.65605.34"; exon_number "12";
chr15	StringTie	exon	82628364	82628556	1000	-	.	gene_id "MSTRG.65605"; transcript_id "MSTRG.65605.34"; exon_number "13";
chr15	StringTie	exon	82647137	82647623	1000	-	.	gene_id "MSTRG.65605"; transcript_id "MSTRG.65605.34"; exon_number "14";
chr15	StringTie	transcript	82543163	82571447	1000	-	.	gene_id "MSTRG.65605"; transcript_id "MSTRG.65605.35";
chr15	StringTie	exon	82543163	82544702	1000	-	.	gene_id "MSTRG.65605"; transcript_id "MSTRG.65605.35"; exon_number "1";
chr15	StringTie	exon	82546441	82546521	1000	-	.	gene_id "MSTRG.65605"; transcript_id "MSTRG.65605.35"; exon_number "2";
chr15	StringTie	exon	82547143	82547237	1000	-	.	gene_id "MSTRG.65605"; transcript_id "MSTRG.65605.35"; exon_number "3";
chr15	StringTie	exon	82549460	82549658	1000	-	.	gene_id "MSTRG.65605"; transcript_id "MSTRG.65605.35"; exon_number "4";
chr15	StringTie	exon	82552480	82552616	1000	-	.	gene_id "MSTRG.65605"; transcript_id "MSTRG.65605.35"; exon_number "5";
chr15	StringTie	exon	82553452	82553556	1000	-	.	gene_id "MSTRG.65605"; transcript_id "MSTRG.65605.35"; exon_number "6";
chr15	StringTie	exon	82553878	82553991	1000	-	.	gene_id "MSTRG.65605"; transcript_id "MSTRG.65605.35"; exon_number "7";
chr15	StringTie	exon	82555870	82555982	1000	-	.	gene_id "MSTRG.65605"; transcript_id "MSTRG.65605.35"; exon_number "8";
chr15	StringTie	exon	82557760	82557986	1000	-	.	gene_id "MSTRG.65605"; transcript_id "MSTRG.65605.35"; exon_number "9";
chr15	StringTie	exon	82571344	82571447	1000	-	.	gene_id "MSTRG.65605"; transcript_id "MSTRG.65605.35"; exon_number "10";
chr15	StringTie	transcript	82543163	82565636	1000	-	.	gene_id "MSTRG.65605"; transcript_id "MSTRG.65605.36";
chr15	StringTie	exon	82543163	82544702	1000	-	.	gene_id "MSTRG.65605"; transcript_id "MSTRG.65605.36"; exon_number "1";
chr15	StringTie	exon	82546441	82546521	1000	-	.	gene_id "MSTRG.65605"; transcript_id "MSTRG.65605.36"; exon_number "2";
chr15	StringTie	exon	82547143	82547237	1000	-	.	gene_id "MSTRG.65605"; transcript_id "MSTRG.65605.36"; exon_number "3";
chr15	StringTie	exon	82549460	82549658	1000	-	.	gene_id "MSTRG.65605"; transcript_id "MSTRG.65605.36"; exon_number "4";
chr15	StringTie	exon	82552480	82552616	1000	-	.	gene_id "MSTRG.65605"; transcript_id "MSTRG.65605.36"; exon_number "5";
chr15	StringTie	exon	82553467	82553556	1000	-	.	gene_id "MSTRG.65605"; transcript_id "MSTRG.65605.36"; exon_number "6";
chr15	StringTie	exon	82553878	82553991	1000	-	.	gene_id "MSTRG.65605"; transcript_id "MSTRG.65605.36"; exon_number "7";
chr15	StringTie	exon	82555870	82556122	1000	-	.	gene_id "MSTRG.65605"; transcript_id "MSTRG.65605.36"; exon_number "8";
chr15	StringTie	exon	82557760	82557986	1000	-	.	gene_id "MSTRG.65605"; transcript_id "MSTRG.65605.36"; exon_number "9";
chr15	StringTie	exon	82565385	82565636	1000	-	.	gene_id "MSTRG.65605"; transcript_id "MSTRG.65605.36"; exon_number "10";
chr15	StringTie	transcript	82543163	82565636	1000	-	.	gene_id "MSTRG.65605"; transcript_id "MSTRG.65605.37";
chr15	StringTie	exon	82543163	82544702	1000	-	.	gene_id "MSTRG.65605"; transcript_id "MSTRG.65605.37"; exon_number "1";
chr15	StringTie	exon	82546441	82546521	1000	-	.	gene_id "MSTRG.65605"; transcript_id "MSTRG.65605.37"; exon_number "2";
chr15	StringTie	exon	82547143	82547237	1000	-	.	gene_id "MSTRG.65605"; transcript_id "MSTRG.65605.37"; exon_number "3";
chr15	StringTie	exon	82549460	82549658	1000	-	.	gene_id "MSTRG.65605"; transcript_id "MSTRG.65605.37"; exon_number "4";
chr15	StringTie	exon	82552480	82552616	1000	-	.	gene_id "MSTRG.65605"; transcript_id "MSTRG.65605.37"; exon_number "5";
chr15	StringTie	exon	82553467	82553556	1000	-	.	gene_id "MSTRG.65605"; transcript_id "MSTRG.65605.37"; exon_number "6";
chr15	StringTie	exon	82553878	82553991	1000	-	.	gene_id "MSTRG.65605"; transcript_id "MSTRG.65605.37"; exon_number "7";
chr15	StringTie	exon	82555870	82556122	1000	-	.	gene_id "MSTRG.65605"; transcript_id "MSTRG.65605.37"; exon_number "8";
chr15	StringTie	exon	82557760	82557986	1000	-	.	gene_id "MSTRG.65605"; transcript_id "MSTRG.65605.37"; exon_number "9";
chr15	StringTie	exon	82565506	82565636	1000	-	.	gene_id "MSTRG.65605"; transcript_id "MSTRG.65605.37"; exon_number "10";
chr15	StringTie	transcript	82543163	82565636	1000	-	.	gene_id "MSTRG.65605"; transcript_id "MSTRG.65605.38";
chr15	StringTie	exon	82543163	82544702	1000	-	.	gene_id "MSTRG.65605"; transcript_id "MSTRG.65605.38"; exon_number "1";
chr15	StringTie	exon	82546441	82546521	1000	-	.	gene_id "MSTRG.65605"; transcript_id "MSTRG.65605.38"; exon_number "2";
chr15	StringTie	exon	82547143	82547237	1000	-	.	gene_id "MSTRG.65605"; transcript_id "MSTRG.65605.38"; exon_number "3";
chr15	StringTie	exon	82549460	82549658	1000	-	.	gene_id "MSTRG.65605"; transcript_id "MSTRG.65605.38"; exon_number "4";
chr15	StringTie	exon	82552480	82552616	1000	-	.	gene_id "MSTRG.65605"; transcript_id "MSTRG.65605.38"; exon_number "5";
chr15	StringTie	exon	82553452	82553556	1000	-	.	gene_id "MSTRG.65605"; transcript_id "MSTRG.65605.38"; exon_number "6";
chr15	StringTie	exon	82553878	82553991	1000	-	.	gene_id "MSTRG.65605"; transcript_id "MSTRG.65605.38"; exon_number "7";
chr15	StringTie	exon	82555870	82556122	1000	-	.	gene_id "MSTRG.65605"; transcript_id "MSTRG.65605.38"; exon_number "8";
chr15	StringTie	exon	82557760	82557986	1000	-	.	gene_id "MSTRG.65605"; transcript_id "MSTRG.65605.38"; exon_number "9";
chr15	StringTie	exon	82564702	82564867	1000	-	.	gene_id "MSTRG.65605"; transcript_id "MSTRG.65605.38"; exon_number "10";
chr15	StringTie	exon	82565506	82565636	1000	-	.	gene_id "MSTRG.65605"; transcript_id "MSTRG.65605.38"; exon_number "11";
chr15	StringTie	transcript	82543163	82565636	1000	-	.	gene_id "MSTRG.65605"; transcript_id "MSTRG.65605.39";
chr15	StringTie	exon	82543163	82544702	1000	-	.	gene_id "MSTRG.65605"; transcript_id "MSTRG.65605.39"; exon_number "1";
chr15	StringTie	exon	82546441	82546521	1000	-	.	gene_id "MSTRG.65605"; transcript_id "MSTRG.65605.39"; exon_number "2";
chr15	StringTie	exon	82547143	82547237	1000	-	.	gene_id "MSTRG.65605"; transcript_id "MSTRG.65605.39"; exon_number "3";
chr15	StringTie	exon	82549460	82549658	1000	-	.	gene_id "MSTRG.65605"; transcript_id "MSTRG.65605.39"; exon_number "4";
chr15	StringTie	exon	82552480	82552616	1000	-	.	gene_id "MSTRG.65605"; transcript_id "MSTRG.65605.39"; exon_number "5";
chr15	StringTie	exon	82553452	82553556	1000	-	.	gene_id "MSTRG.65605"; transcript_id "MSTRG.65605.39"; exon_number "6";
chr15	StringTie	exon	82553878	82553991	1000	-	.	gene_id "MSTRG.65605"; transcript_id "MSTRG.65605.39"; exon_number "7";
chr15	StringTie	exon	82555870	82556122	1000	-	.	gene_id "MSTRG.65605"; transcript_id "MSTRG.65605.39"; exon_number "8";
chr15	StringTie	exon	82557760	82557986	1000	-	.	gene_id "MSTRG.65605"; transcript_id "MSTRG.65605.39"; exon_number "9";
chr15	StringTie	exon	82564702	82564867	1000	-	.	gene_id "MSTRG.65605"; transcript_id "MSTRG.65605.39"; exon_number "10";
chr15	StringTie	exon	82565385	82565636	1000	-	.	gene_id "MSTRG.65605"; transcript_id "MSTRG.65605.39"; exon_number "11";
chr15	StringTie	transcript	82536732	82540595	1000	-	.	gene_id "MSTRG.65605"; transcript_id "MSTRG.65605.4";
chr15	StringTie	exon	82536732	82536881	1000	-	.	gene_id "MSTRG.65605"; transcript_id "MSTRG.65605.4"; exon_number "1";
chr15	StringTie	exon	82538306	82538371	1000	-	.	gene_id "MSTRG.65605"; transcript_id "MSTRG.65605.4"; exon_number "2";
chr15	StringTie	exon	82538880	82539375	1000	-	.	gene_id "MSTRG.65605"; transcript_id "MSTRG.65605.4"; exon_number "3";
chr15	StringTie	exon	82539981	82540132	1000	-	.	gene_id "MSTRG.65605"; transcript_id "MSTRG.65605.4"; exon_number "4";
chr15	StringTie	exon	82540426	82540595	1000	-	.	gene_id "MSTRG.65605"; transcript_id "MSTRG.65605.4"; exon_number "5";
chr15	StringTie	transcript	82543173	82647734	1000	-	.	gene_id "MSTRG.65605"; transcript_id "MSTRG.65605.40";
chr15	StringTie	exon	82543173	82544702	1000	-	.	gene_id "MSTRG.65605"; transcript_id "MSTRG.65605.40"; exon_number "1";
chr15	StringTie	exon	82546441	82546521	1000	-	.	gene_id "MSTRG.65605"; transcript_id "MSTRG.65605.40"; exon_number "2";
chr15	StringTie	exon	82547143	82547237	1000	-	.	gene_id "MSTRG.65605"; transcript_id "MSTRG.65605.40"; exon_number "3";
chr15	StringTie	exon	82549460	82549658	1000	-	.	gene_id "MSTRG.65605"; transcript_id "MSTRG.65605.40"; exon_number "4";
chr15	StringTie	exon	82552480	82553556	1000	-	.	gene_id "MSTRG.65605"; transcript_id "MSTRG.65605.40"; exon_number "5";
chr15	StringTie	exon	82553878	82553991	1000	-	.	gene_id "MSTRG.65605"; transcript_id "MSTRG.65605.40"; exon_number "6";
chr15	StringTie	exon	82555870	82556122	1000	-	.	gene_id "MSTRG.65605"; transcript_id "MSTRG.65605.40"; exon_number "7";
chr15	StringTie	exon	82557760	82557986	1000	-	.	gene_id "MSTRG.65605"; transcript_id "MSTRG.65605.40"; exon_number "8";
chr15	StringTie	exon	82571344	82571532	1000	-	.	gene_id "MSTRG.65605"; transcript_id "MSTRG.65605.40"; exon_number "9";
chr15	StringTie	exon	82627193	82627367	1000	-	.	gene_id "MSTRG.65605"; transcript_id "MSTRG.65605.40"; exon_number "10";
chr15	StringTie	exon	82641625	82641682	1000	-	.	gene_id "MSTRG.65605"; transcript_id "MSTRG.65605.40"; exon_number "11";
chr15	StringTie	exon	82647137	82647734	1000	-	.	gene_id "MSTRG.65605"; transcript_id "MSTRG.65605.40"; exon_number "12";
chr15	StringTie	transcript	82543178	82647651	1000	-	.	gene_id "MSTRG.65605"; transcript_id "MSTRG.65605.41";
chr15	StringTie	exon	82543178	82544702	1000	-	.	gene_id "MSTRG.65605"; transcript_id "MSTRG.65605.41"; exon_number "1";
chr15	StringTie	exon	82546441	82546521	1000	-	.	gene_id "MSTRG.65605"; transcript_id "MSTRG.65605.41"; exon_number "2";
chr15	StringTie	exon	82547143	82547237	1000	-	.	gene_id "MSTRG.65605"; transcript_id "MSTRG.65605.41"; exon_number "3";
chr15	StringTie	exon	82549460	82549658	1000	-	.	gene_id "MSTRG.65605"; transcript_id "MSTRG.65605.41"; exon_number "4";
chr15	StringTie	exon	82552480	82552616	1000	-	.	gene_id "MSTRG.65605"; transcript_id "MSTRG.65605.41"; exon_number "5";
chr15	StringTie	exon	82553467	82553556	1000	-	.	gene_id "MSTRG.65605"; transcript_id "MSTRG.65605.41"; exon_number "6";
chr15	StringTie	exon	82553878	82553991	1000	-	.	gene_id "MSTRG.65605"; transcript_id "MSTRG.65605.41"; exon_number "7";
chr15	StringTie	exon	82555870	82556122	1000	-	.	gene_id "MSTRG.65605"; transcript_id "MSTRG.65605.41"; exon_number "8";
chr15	StringTie	exon	82557760	82557986	1000	-	.	gene_id "MSTRG.65605"; transcript_id "MSTRG.65605.41"; exon_number "9";
chr15	StringTie	exon	82571344	82571532	1000	-	.	gene_id "MSTRG.65605"; transcript_id "MSTRG.65605.41"; exon_number "10";
chr15	StringTie	exon	82627193	82627367	1000	-	.	gene_id "MSTRG.65605"; transcript_id "MSTRG.65605.41"; exon_number "11";
chr15	StringTie	exon	82647209	82647651	1000	-	.	gene_id "MSTRG.65605"; transcript_id "MSTRG.65605.41"; exon_number "12";
chr15	StringTie	transcript	82543181	82647123	1000	-	.	gene_id "MSTRG.65605"; transcript_id "MSTRG.65605.42";
chr15	StringTie	exon	82543181	82544702	1000	-	.	gene_id "MSTRG.65605"; transcript_id "MSTRG.65605.42"; exon_number "1";
chr15	StringTie	exon	82546441	82546521	1000	-	.	gene_id "MSTRG.65605"; transcript_id "MSTRG.65605.42"; exon_number "2";
chr15	StringTie	exon	82547143	82547237	1000	-	.	gene_id "MSTRG.65605"; transcript_id "MSTRG.65605.42"; exon_number "3";
chr15	StringTie	exon	82549460	82549658	1000	-	.	gene_id "MSTRG.65605"; transcript_id "MSTRG.65605.42"; exon_number "4";
chr15	StringTie	exon	82552480	82552616	1000	-	.	gene_id "MSTRG.65605"; transcript_id "MSTRG.65605.42"; exon_number "5";
chr15	StringTie	exon	82553467	82553556	1000	-	.	gene_id "MSTRG.65605"; transcript_id "MSTRG.65605.42"; exon_number "6";
chr15	StringTie	exon	82553878	82553991	1000	-	.	gene_id "MSTRG.65605"; transcript_id "MSTRG.65605.42"; exon_number "7";
chr15	StringTie	exon	82555870	82556122	1000	-	.	gene_id "MSTRG.65605"; transcript_id "MSTRG.65605.42"; exon_number "8";
chr15	StringTie	exon	82557760	82557986	1000	-	.	gene_id "MSTRG.65605"; transcript_id "MSTRG.65605.42"; exon_number "9";
chr15	StringTie	exon	82571344	82571532	1000	-	.	gene_id "MSTRG.65605"; transcript_id "MSTRG.65605.42"; exon_number "10";
chr15	StringTie	exon	82627193	82627367	1000	-	.	gene_id "MSTRG.65605"; transcript_id "MSTRG.65605.42"; exon_number "11";
chr15	StringTie	exon	82633172	82633221	1000	-	.	gene_id "MSTRG.65605"; transcript_id "MSTRG.65605.42"; exon_number "12";
chr15	StringTie	exon	82641625	82641682	1000	-	.	gene_id "MSTRG.65605"; transcript_id "MSTRG.65605.42"; exon_number "13";
chr15	StringTie	exon	82647022	82647123	1000	-	.	gene_id "MSTRG.65605"; transcript_id "MSTRG.65605.42"; exon_number "14";
chr15	StringTie	transcript	82543200	82647636	1000	-	.	gene_id "MSTRG.65605"; transcript_id "MSTRG.65605.43";
chr15	StringTie	exon	82543200	82544702	1000	-	.	gene_id "MSTRG.65605"; transcript_id "MSTRG.65605.43"; exon_number "1";
chr15	StringTie	exon	82546441	82546521	1000	-	.	gene_id "MSTRG.65605"; transcript_id "MSTRG.65605.43"; exon_number "2";
chr15	StringTie	exon	82547143	82547237	1000	-	.	gene_id "MSTRG.65605"; transcript_id "MSTRG.65605.43"; exon_number "3";
chr15	StringTie	exon	82549460	82549658	1000	-	.	gene_id "MSTRG.65605"; transcript_id "MSTRG.65605.43"; exon_number "4";
chr15	StringTie	exon	82552480	82552616	1000	-	.	gene_id "MSTRG.65605"; transcript_id "MSTRG.65605.43"; exon_number "5";
chr15	StringTie	exon	82553467	82553556	1000	-	.	gene_id "MSTRG.65605"; transcript_id "MSTRG.65605.43"; exon_number "6";
chr15	StringTie	exon	82553878	82553991	1000	-	.	gene_id "MSTRG.65605"; transcript_id "MSTRG.65605.43"; exon_number "7";
chr15	StringTie	exon	82555870	82556122	1000	-	.	gene_id "MSTRG.65605"; transcript_id "MSTRG.65605.43"; exon_number "8";
chr15	StringTie	exon	82557760	82557986	1000	-	.	gene_id "MSTRG.65605"; transcript_id "MSTRG.65605.43"; exon_number "9";
chr15	StringTie	exon	82571344	82571532	1000	-	.	gene_id "MSTRG.65605"; transcript_id "MSTRG.65605.43"; exon_number "10";
chr15	StringTie	exon	82627193	82627367	1000	-	.	gene_id "MSTRG.65605"; transcript_id "MSTRG.65605.43"; exon_number "11";
chr15	StringTie	exon	82628364	82628556	1000	-	.	gene_id "MSTRG.65605"; transcript_id "MSTRG.65605.43"; exon_number "12";
chr15	StringTie	exon	82628662	82628752	1000	-	.	gene_id "MSTRG.65605"; transcript_id "MSTRG.65605.43"; exon_number "13";
chr15	StringTie	exon	82647137	82647636	1000	-	.	gene_id "MSTRG.65605"; transcript_id "MSTRG.65605.43"; exon_number "14";
chr15	StringTie	transcript	82543201	82556122	1000	-	.	gene_id "MSTRG.65605"; transcript_id "MSTRG.65605.44";
chr15	StringTie	exon	82543201	82544702	1000	-	.	gene_id "MSTRG.65605"; transcript_id "MSTRG.65605.44"; exon_number "1";
chr15	StringTie	exon	82546441	82546521	1000	-	.	gene_id "MSTRG.65605"; transcript_id "MSTRG.65605.44"; exon_number "2";
chr15	StringTie	exon	82547143	82547237	1000	-	.	gene_id "MSTRG.65605"; transcript_id "MSTRG.65605.44"; exon_number "3";
chr15	StringTie	exon	82552480	82552616	1000	-	.	gene_id "MSTRG.65605"; transcript_id "MSTRG.65605.44"; exon_number "4";
chr15	StringTie	exon	82553467	82553556	1000	-	.	gene_id "MSTRG.65605"; transcript_id "MSTRG.65605.44"; exon_number "5";
chr15	StringTie	exon	82553878	82553991	1000	-	.	gene_id "MSTRG.65605"; transcript_id "MSTRG.65605.44"; exon_number "6";
chr15	StringTie	exon	82555870	82556122	1000	-	.	gene_id "MSTRG.65605"; transcript_id "MSTRG.65605.44"; exon_number "7";
chr15	StringTie	transcript	82543201	82647626	1000	-	.	gene_id "MSTRG.65605"; transcript_id "MSTRG.65605.45";
chr15	StringTie	exon	82543201	82544702	1000	-	.	gene_id "MSTRG.65605"; transcript_id "MSTRG.65605.45"; exon_number "1";
chr15	StringTie	exon	82546441	82546521	1000	-	.	gene_id "MSTRG.65605"; transcript_id "MSTRG.65605.45"; exon_number "2";
chr15	StringTie	exon	82547143	82547237	1000	-	.	gene_id "MSTRG.65605"; transcript_id "MSTRG.65605.45"; exon_number "3";
chr15	StringTie	exon	82549460	82549658	1000	-	.	gene_id "MSTRG.65605"; transcript_id "MSTRG.65605.45"; exon_number "4";
chr15	StringTie	exon	82552480	82552616	1000	-	.	gene_id "MSTRG.65605"; transcript_id "MSTRG.65605.45"; exon_number "5";
chr15	StringTie	exon	82553467	82553556	1000	-	.	gene_id "MSTRG.65605"; transcript_id "MSTRG.65605.45"; exon_number "6";
chr15	StringTie	exon	82553878	82553991	1000	-	.	gene_id "MSTRG.65605"; transcript_id "MSTRG.65605.45"; exon_number "7";
chr15	StringTie	exon	82555870	82556122	1000	-	.	gene_id "MSTRG.65605"; transcript_id "MSTRG.65605.45"; exon_number "8";
chr15	StringTie	exon	82557760	82557986	1000	-	.	gene_id "MSTRG.65605"; transcript_id "MSTRG.65605.45"; exon_number "9";
chr15	StringTie	exon	82571344	82571532	1000	-	.	gene_id "MSTRG.65605"; transcript_id "MSTRG.65605.45"; exon_number "10";
chr15	StringTie	exon	82627193	82627367	1000	-	.	gene_id "MSTRG.65605"; transcript_id "MSTRG.65605.45"; exon_number "11";
chr15	StringTie	exon	82628364	82628550	1000	-	.	gene_id "MSTRG.65605"; transcript_id "MSTRG.65605.45"; exon_number "12";
chr15	StringTie	exon	82647137	82647626	1000	-	.	gene_id "MSTRG.65605"; transcript_id "MSTRG.65605.45"; exon_number "13";
chr15	StringTie	transcript	82543201	82647611	1000	-	.	gene_id "MSTRG.65605"; transcript_id "MSTRG.65605.46";
chr15	StringTie	exon	82543201	82544702	1000	-	.	gene_id "MSTRG.65605"; transcript_id "MSTRG.65605.46"; exon_number "1";
chr15	StringTie	exon	82546441	82546521	1000	-	.	gene_id "MSTRG.65605"; transcript_id "MSTRG.65605.46"; exon_number "2";
chr15	StringTie	exon	82547143	82547237	1000	-	.	gene_id "MSTRG.65605"; transcript_id "MSTRG.65605.46"; exon_number "3";
chr15	StringTie	exon	82549460	82549658	1000	-	.	gene_id "MSTRG.65605"; transcript_id "MSTRG.65605.46"; exon_number "4";
chr15	StringTie	exon	82552480	82552616	1000	-	.	gene_id "MSTRG.65605"; transcript_id "MSTRG.65605.46"; exon_number "5";
chr15	StringTie	exon	82553467	82553556	1000	-	.	gene_id "MSTRG.65605"; transcript_id "MSTRG.65605.46"; exon_number "6";
chr15	StringTie	exon	82553878	82553991	1000	-	.	gene_id "MSTRG.65605"; transcript_id "MSTRG.65605.46"; exon_number "7";
chr15	StringTie	exon	82555870	82556122	1000	-	.	gene_id "MSTRG.65605"; transcript_id "MSTRG.65605.46"; exon_number "8";
chr15	StringTie	exon	82557760	82557986	1000	-	.	gene_id "MSTRG.65605"; transcript_id "MSTRG.65605.46"; exon_number "9";
chr15	StringTie	exon	82571344	82571532	1000	-	.	gene_id "MSTRG.65605"; transcript_id "MSTRG.65605.46"; exon_number "10";
chr15	StringTie	exon	82627193	82627367	1000	-	.	gene_id "MSTRG.65605"; transcript_id "MSTRG.65605.46"; exon_number "11";
chr15	StringTie	exon	82647272	82647611	1000	-	.	gene_id "MSTRG.65605"; transcript_id "MSTRG.65605.46"; exon_number "12";
chr15	StringTie	transcript	82543201	82647977	1000	-	.	gene_id "MSTRG.65605"; transcript_id "MSTRG.65605.47";
chr15	StringTie	exon	82543201	82544702	1000	-	.	gene_id "MSTRG.65605"; transcript_id "MSTRG.65605.47"; exon_number "1";
chr15	StringTie	exon	82546441	82546521	1000	-	.	gene_id "MSTRG.65605"; transcript_id "MSTRG.65605.47"; exon_number "2";
chr15	StringTie	exon	82547143	82547237	1000	-	.	gene_id "MSTRG.65605"; transcript_id "MSTRG.65605.47"; exon_number "3";
chr15	StringTie	exon	82549460	82549658	1000	-	.	gene_id "MSTRG.65605"; transcript_id "MSTRG.65605.47"; exon_number "4";
chr15	StringTie	exon	82552480	82552616	1000	-	.	gene_id "MSTRG.65605"; transcript_id "MSTRG.65605.47"; exon_number "5";
chr15	StringTie	exon	82553467	82553556	1000	-	.	gene_id "MSTRG.65605"; transcript_id "MSTRG.65605.47"; exon_number "6";
chr15	StringTie	exon	82553878	82553991	1000	-	.	gene_id "MSTRG.65605"; transcript_id "MSTRG.65605.47"; exon_number "7";
chr15	StringTie	exon	82555870	82556122	1000	-	.	gene_id "MSTRG.65605"; transcript_id "MSTRG.65605.47"; exon_number "8";
chr15	StringTie	exon	82557760	82557986	1000	-	.	gene_id "MSTRG.65605"; transcript_id "MSTRG.65605.47"; exon_number "9";
chr15	StringTie	exon	82571344	82571532	1000	-	.	gene_id "MSTRG.65605"; transcript_id "MSTRG.65605.47"; exon_number "10";
chr15	StringTie	exon	82627193	82627367	1000	-	.	gene_id "MSTRG.65605"; transcript_id "MSTRG.65605.47"; exon_number "11";
chr15	StringTie	exon	82641625	82641682	1000	-	.	gene_id "MSTRG.65605"; transcript_id "MSTRG.65605.47"; exon_number "12";
chr15	StringTie	exon	82647856	82647977	1000	-	.	gene_id "MSTRG.65605"; transcript_id "MSTRG.65605.47"; exon_number "13";
chr15	StringTie	transcript	82543201	82583542	1000	-	.	gene_id "MSTRG.65605"; transcript_id "MSTRG.65605.48";
chr15	StringTie	exon	82543201	82544702	1000	-	.	gene_id "MSTRG.65605"; transcript_id "MSTRG.65605.48"; exon_number "1";
chr15	StringTie	exon	82546441	82546521	1000	-	.	gene_id "MSTRG.65605"; transcript_id "MSTRG.65605.48"; exon_number "2";
chr15	StringTie	exon	82547143	82547237	1000	-	.	gene_id "MSTRG.65605"; transcript_id "MSTRG.65605.48"; exon_number "3";
chr15	StringTie	exon	82549460	82549658	1000	-	.	gene_id "MSTRG.65605"; transcript_id "MSTRG.65605.48"; exon_number "4";
chr15	StringTie	exon	82552480	82552616	1000	-	.	gene_id "MSTRG.65605"; transcript_id "MSTRG.65605.48"; exon_number "5";
chr15	StringTie	exon	82553452	82553556	1000	-	.	gene_id "MSTRG.65605"; transcript_id "MSTRG.65605.48"; exon_number "6";
chr15	StringTie	exon	82553878	82553991	1000	-	.	gene_id "MSTRG.65605"; transcript_id "MSTRG.65605.48"; exon_number "7";
chr15	StringTie	exon	82555870	82556122	1000	-	.	gene_id "MSTRG.65605"; transcript_id "MSTRG.65605.48"; exon_number "8";
chr15	StringTie	exon	82557760	82557986	1000	-	.	gene_id "MSTRG.65605"; transcript_id "MSTRG.65605.48"; exon_number "9";
chr15	StringTie	exon	82571344	82571532	1000	-	.	gene_id "MSTRG.65605"; transcript_id "MSTRG.65605.48"; exon_number "10";
chr15	StringTie	exon	82583371	82583542	1000	-	.	gene_id "MSTRG.65605"; transcript_id "MSTRG.65605.48"; exon_number "11";
chr15	StringTie	transcript	82543201	82572035	1000	-	.	gene_id "MSTRG.65605"; transcript_id "MSTRG.65605.49";
chr15	StringTie	exon	82543201	82544702	1000	-	.	gene_id "MSTRG.65605"; transcript_id "MSTRG.65605.49"; exon_number "1";
chr15	StringTie	exon	82546441	82546521	1000	-	.	gene_id "MSTRG.65605"; transcript_id "MSTRG.65605.49"; exon_number "2";
chr15	StringTie	exon	82547143	82547237	1000	-	.	gene_id "MSTRG.65605"; transcript_id "MSTRG.65605.49"; exon_number "3";
chr15	StringTie	exon	82549460	82549658	1000	-	.	gene_id "MSTRG.65605"; transcript_id "MSTRG.65605.49"; exon_number "4";
chr15	StringTie	exon	82552480	82552616	1000	-	.	gene_id "MSTRG.65605"; transcript_id "MSTRG.65605.49"; exon_number "5";
chr15	StringTie	exon	82553467	82553556	1000	-	.	gene_id "MSTRG.65605"; transcript_id "MSTRG.65605.49"; exon_number "6";
chr15	StringTie	exon	82553878	82553991	1000	-	.	gene_id "MSTRG.65605"; transcript_id "MSTRG.65605.49"; exon_number "7";
chr15	StringTie	exon	82555870	82556076	1000	-	.	gene_id "MSTRG.65605"; transcript_id "MSTRG.65605.49"; exon_number "8";
chr15	StringTie	exon	82557760	82557986	1000	-	.	gene_id "MSTRG.65605"; transcript_id "MSTRG.65605.49"; exon_number "9";
chr15	StringTie	exon	82571344	82571532	1000	-	.	gene_id "MSTRG.65605"; transcript_id "MSTRG.65605.49"; exon_number "10";
chr15	StringTie	exon	82571902	82572035	1000	-	.	gene_id "MSTRG.65605"; transcript_id "MSTRG.65605.49"; exon_number "11";
chr15	StringTie	transcript	82536743	82540594	1000	-	.	gene_id "MSTRG.65605"; transcript_id "MSTRG.65605.5";
chr15	StringTie	exon	82536743	82536881	1000	-	.	gene_id "MSTRG.65605"; transcript_id "MSTRG.65605.5"; exon_number "1";
chr15	StringTie	exon	82538306	82538371	1000	-	.	gene_id "MSTRG.65605"; transcript_id "MSTRG.65605.5"; exon_number "2";
chr15	StringTie	exon	82538880	82539524	1000	-	.	gene_id "MSTRG.65605"; transcript_id "MSTRG.65605.5"; exon_number "3";
chr15	StringTie	exon	82539981	82540132	1000	-	.	gene_id "MSTRG.65605"; transcript_id "MSTRG.65605.5"; exon_number "4";
chr15	StringTie	exon	82540426	82540594	1000	-	.	gene_id "MSTRG.65605"; transcript_id "MSTRG.65605.5"; exon_number "5";
chr15	StringTie	transcript	82543201	82572057	1000	-	.	gene_id "MSTRG.65605"; transcript_id "MSTRG.65605.50";
chr15	StringTie	exon	82543201	82544702	1000	-	.	gene_id "MSTRG.65605"; transcript_id "MSTRG.65605.50"; exon_number "1";
chr15	StringTie	exon	82546441	82546521	1000	-	.	gene_id "MSTRG.65605"; transcript_id "MSTRG.65605.50"; exon_number "2";
chr15	StringTie	exon	82547143	82547237	1000	-	.	gene_id "MSTRG.65605"; transcript_id "MSTRG.65605.50"; exon_number "3";
chr15	StringTie	exon	82549460	82549652	1000	-	.	gene_id "MSTRG.65605"; transcript_id "MSTRG.65605.50"; exon_number "4";
chr15	StringTie	exon	82552480	82552616	1000	-	.	gene_id "MSTRG.65605"; transcript_id "MSTRG.65605.50"; exon_number "5";
chr15	StringTie	exon	82553467	82553556	1000	-	.	gene_id "MSTRG.65605"; transcript_id "MSTRG.65605.50"; exon_number "6";
chr15	StringTie	exon	82553878	82553991	1000	-	.	gene_id "MSTRG.65605"; transcript_id "MSTRG.65605.50"; exon_number "7";
chr15	StringTie	exon	82555870	82556122	1000	-	.	gene_id "MSTRG.65605"; transcript_id "MSTRG.65605.50"; exon_number "8";
chr15	StringTie	exon	82557760	82557986	1000	-	.	gene_id "MSTRG.65605"; transcript_id "MSTRG.65605.50"; exon_number "9";
chr15	StringTie	exon	82571344	82571532	1000	-	.	gene_id "MSTRG.65605"; transcript_id "MSTRG.65605.50"; exon_number "10";
chr15	StringTie	exon	82571902	82572057	1000	-	.	gene_id "MSTRG.65605"; transcript_id "MSTRG.65605.50"; exon_number "11";
chr15	StringTie	transcript	82543201	82648861	1000	-	.	gene_id "MSTRG.65605"; transcript_id "MSTRG.65605.51";
chr15	StringTie	exon	82543201	82544702	1000	-	.	gene_id "MSTRG.65605"; transcript_id "MSTRG.65605.51"; exon_number "1";
chr15	StringTie	exon	82546441	82546521	1000	-	.	gene_id "MSTRG.65605"; transcript_id "MSTRG.65605.51"; exon_number "2";
chr15	StringTie	exon	82547143	82547237	1000	-	.	gene_id "MSTRG.65605"; transcript_id "MSTRG.65605.51"; exon_number "3";
chr15	StringTie	exon	82549460	82549658	1000	-	.	gene_id "MSTRG.65605"; transcript_id "MSTRG.65605.51"; exon_number "4";
chr15	StringTie	exon	82552480	82552616	1000	-	.	gene_id "MSTRG.65605"; transcript_id "MSTRG.65605.51"; exon_number "5";
chr15	StringTie	exon	82553452	82553556	1000	-	.	gene_id "MSTRG.65605"; transcript_id "MSTRG.65605.51"; exon_number "6";
chr15	StringTie	exon	82553878	82553991	1000	-	.	gene_id "MSTRG.65605"; transcript_id "MSTRG.65605.51"; exon_number "7";
chr15	StringTie	exon	82555870	82556122	1000	-	.	gene_id "MSTRG.65605"; transcript_id "MSTRG.65605.51"; exon_number "8";
chr15	StringTie	exon	82557760	82557986	1000	-	.	gene_id "MSTRG.65605"; transcript_id "MSTRG.65605.51"; exon_number "9";
chr15	StringTie	exon	82571344	82571532	1000	-	.	gene_id "MSTRG.65605"; transcript_id "MSTRG.65605.51"; exon_number "10";
chr15	StringTie	exon	82627193	82627367	1000	-	.	gene_id "MSTRG.65605"; transcript_id "MSTRG.65605.51"; exon_number "11";
chr15	StringTie	exon	82648439	82648861	1000	-	.	gene_id "MSTRG.65605"; transcript_id "MSTRG.65605.51"; exon_number "12";
chr15	StringTie	transcript	82543201	82572093	1000	-	.	gene_id "MSTRG.65605"; transcript_id "MSTRG.65605.52";
chr15	StringTie	exon	82543201	82544702	1000	-	.	gene_id "MSTRG.65605"; transcript_id "MSTRG.65605.52"; exon_number "1";
chr15	StringTie	exon	82546441	82546521	1000	-	.	gene_id "MSTRG.65605"; transcript_id "MSTRG.65605.52"; exon_number "2";
chr15	StringTie	exon	82547143	82547237	1000	-	.	gene_id "MSTRG.65605"; transcript_id "MSTRG.65605.52"; exon_number "3";
chr15	StringTie	exon	82549460	82549658	1000	-	.	gene_id "MSTRG.65605"; transcript_id "MSTRG.65605.52"; exon_number "4";
chr15	StringTie	exon	82552480	82552616	1000	-	.	gene_id "MSTRG.65605"; transcript_id "MSTRG.65605.52"; exon_number "5";
chr15	StringTie	exon	82553467	82553556	1000	-	.	gene_id "MSTRG.65605"; transcript_id "MSTRG.65605.52"; exon_number "6";
chr15	StringTie	exon	82553878	82553991	1000	-	.	gene_id "MSTRG.65605"; transcript_id "MSTRG.65605.52"; exon_number "7";
chr15	StringTie	exon	82555870	82556122	1000	-	.	gene_id "MSTRG.65605"; transcript_id "MSTRG.65605.52"; exon_number "8";
chr15	StringTie	exon	82556750	82556921	1000	-	.	gene_id "MSTRG.65605"; transcript_id "MSTRG.65605.52"; exon_number "9";
chr15	StringTie	exon	82557760	82557986	1000	-	.	gene_id "MSTRG.65605"; transcript_id "MSTRG.65605.52"; exon_number "10";
chr15	StringTie	exon	82571344	82571532	1000	-	.	gene_id "MSTRG.65605"; transcript_id "MSTRG.65605.52"; exon_number "11";
chr15	StringTie	exon	82571902	82572093	1000	-	.	gene_id "MSTRG.65605"; transcript_id "MSTRG.65605.52"; exon_number "12";
chr15	StringTie	transcript	82543201	82647656	1000	-	.	gene_id "MSTRG.65605"; transcript_id "MSTRG.65605.53";
chr15	StringTie	exon	82543201	82544702	1000	-	.	gene_id "MSTRG.65605"; transcript_id "MSTRG.65605.53"; exon_number "1";
chr15	StringTie	exon	82546441	82546521	1000	-	.	gene_id "MSTRG.65605"; transcript_id "MSTRG.65605.53"; exon_number "2";
chr15	StringTie	exon	82547143	82547237	1000	-	.	gene_id "MSTRG.65605"; transcript_id "MSTRG.65605.53"; exon_number "3";
chr15	StringTie	exon	82549460	82549658	1000	-	.	gene_id "MSTRG.65605"; transcript_id "MSTRG.65605.53"; exon_number "4";
chr15	StringTie	exon	82552480	82552616	1000	-	.	gene_id "MSTRG.65605"; transcript_id "MSTRG.65605.53"; exon_number "5";
chr15	StringTie	exon	82553452	82553556	1000	-	.	gene_id "MSTRG.65605"; transcript_id "MSTRG.65605.53"; exon_number "6";
chr15	StringTie	exon	82553878	82553991	1000	-	.	gene_id "MSTRG.65605"; transcript_id "MSTRG.65605.53"; exon_number "7";
chr15	StringTie	exon	82555870	82556122	1000	-	.	gene_id "MSTRG.65605"; transcript_id "MSTRG.65605.53"; exon_number "8";
chr15	StringTie	exon	82557760	82557986	1000	-	.	gene_id "MSTRG.65605"; transcript_id "MSTRG.65605.53"; exon_number "9";
chr15	StringTie	exon	82571344	82571532	1000	-	.	gene_id "MSTRG.65605"; transcript_id "MSTRG.65605.53"; exon_number "10";
chr15	StringTie	exon	82627193	82627367	1000	-	.	gene_id "MSTRG.65605"; transcript_id "MSTRG.65605.53"; exon_number "11";
chr15	StringTie	exon	82628364	82628556	1000	-	.	gene_id "MSTRG.65605"; transcript_id "MSTRG.65605.53"; exon_number "12";
chr15	StringTie	exon	82647137	82647656	1000	-	.	gene_id "MSTRG.65605"; transcript_id "MSTRG.65605.53"; exon_number "13";
chr15	StringTie	transcript	82543201	82647594	1000	-	.	gene_id "MSTRG.65605"; transcript_id "MSTRG.65605.54";
chr15	StringTie	exon	82543201	82544702	1000	-	.	gene_id "MSTRG.65605"; transcript_id "MSTRG.65605.54"; exon_number "1";
chr15	StringTie	exon	82546441	82546521	1000	-	.	gene_id "MSTRG.65605"; transcript_id "MSTRG.65605.54"; exon_number "2";
chr15	StringTie	exon	82547143	82547237	1000	-	.	gene_id "MSTRG.65605"; transcript_id "MSTRG.65605.54"; exon_number "3";
chr15	StringTie	exon	82549460	82549658	1000	-	.	gene_id "MSTRG.65605"; transcript_id "MSTRG.65605.54"; exon_number "4";
chr15	StringTie	exon	82552480	82552616	1000	-	.	gene_id "MSTRG.65605"; transcript_id "MSTRG.65605.54"; exon_number "5";
chr15	StringTie	exon	82553467	82553556	1000	-	.	gene_id "MSTRG.65605"; transcript_id "MSTRG.65605.54"; exon_number "6";
chr15	StringTie	exon	82553878	82553991	1000	-	.	gene_id "MSTRG.65605"; transcript_id "MSTRG.65605.54"; exon_number "7";
chr15	StringTie	exon	82555870	82556122	1000	-	.	gene_id "MSTRG.65605"; transcript_id "MSTRG.65605.54"; exon_number "8";
chr15	StringTie	exon	82557760	82557986	1000	-	.	gene_id "MSTRG.65605"; transcript_id "MSTRG.65605.54"; exon_number "9";
chr15	StringTie	exon	82569379	82569461	1000	-	.	gene_id "MSTRG.65605"; transcript_id "MSTRG.65605.54"; exon_number "10";
chr15	StringTie	exon	82571344	82571532	1000	-	.	gene_id "MSTRG.65605"; transcript_id "MSTRG.65605.54"; exon_number "11";
chr15	StringTie	exon	82627193	82627367	1000	-	.	gene_id "MSTRG.65605"; transcript_id "MSTRG.65605.54"; exon_number "12";
chr15	StringTie	exon	82647209	82647594	1000	-	.	gene_id "MSTRG.65605"; transcript_id "MSTRG.65605.54"; exon_number "13";
chr15	StringTie	transcript	82543201	82647623	1000	-	.	gene_id "MSTRG.65605"; transcript_id "MSTRG.65605.55";
chr15	StringTie	exon	82543201	82544702	1000	-	.	gene_id "MSTRG.65605"; transcript_id "MSTRG.65605.55"; exon_number "1";
chr15	StringTie	exon	82546441	82546521	1000	-	.	gene_id "MSTRG.65605"; transcript_id "MSTRG.65605.55"; exon_number "2";
chr15	StringTie	exon	82547143	82547237	1000	-	.	gene_id "MSTRG.65605"; transcript_id "MSTRG.65605.55"; exon_number "3";
chr15	StringTie	exon	82549460	82549652	1000	-	.	gene_id "MSTRG.65605"; transcript_id "MSTRG.65605.55"; exon_number "4";
chr15	StringTie	exon	82552480	82552616	1000	-	.	gene_id "MSTRG.65605"; transcript_id "MSTRG.65605.55"; exon_number "5";
chr15	StringTie	exon	82553452	82553556	1000	-	.	gene_id "MSTRG.65605"; transcript_id "MSTRG.65605.55"; exon_number "6";
chr15	StringTie	exon	82553878	82553991	1000	-	.	gene_id "MSTRG.65605"; transcript_id "MSTRG.65605.55"; exon_number "7";
chr15	StringTie	exon	82555870	82556122	1000	-	.	gene_id "MSTRG.65605"; transcript_id "MSTRG.65605.55"; exon_number "8";
chr15	StringTie	exon	82557760	82557986	1000	-	.	gene_id "MSTRG.65605"; transcript_id "MSTRG.65605.55"; exon_number "9";
chr15	StringTie	exon	82571344	82571532	1000	-	.	gene_id "MSTRG.65605"; transcript_id "MSTRG.65605.55"; exon_number "10";
chr15	StringTie	exon	82627193	82627367	1000	-	.	gene_id "MSTRG.65605"; transcript_id "MSTRG.65605.55"; exon_number "11";
chr15	StringTie	exon	82628364	82628556	1000	-	.	gene_id "MSTRG.65605"; transcript_id "MSTRG.65605.55"; exon_number "12";
chr15	StringTie	exon	82647137	82647623	1000	-	.	gene_id "MSTRG.65605"; transcript_id "MSTRG.65605.55"; exon_number "13";
chr15	StringTie	transcript	82543201	82647625	1000	-	.	gene_id "MSTRG.65605"; transcript_id "MSTRG.65605.56";
chr15	StringTie	exon	82543201	82544702	1000	-	.	gene_id "MSTRG.65605"; transcript_id "MSTRG.65605.56"; exon_number "1";
chr15	StringTie	exon	82546441	82546521	1000	-	.	gene_id "MSTRG.65605"; transcript_id "MSTRG.65605.56"; exon_number "2";
chr15	StringTie	exon	82547143	82547237	1000	-	.	gene_id "MSTRG.65605"; transcript_id "MSTRG.65605.56"; exon_number "3";
chr15	StringTie	exon	82549460	82549658	1000	-	.	gene_id "MSTRG.65605"; transcript_id "MSTRG.65605.56"; exon_number "4";
chr15	StringTie	exon	82552480	82552616	1000	-	.	gene_id "MSTRG.65605"; transcript_id "MSTRG.65605.56"; exon_number "5";
chr15	StringTie	exon	82553467	82553556	1000	-	.	gene_id "MSTRG.65605"; transcript_id "MSTRG.65605.56"; exon_number "6";
chr15	StringTie	exon	82553878	82553991	1000	-	.	gene_id "MSTRG.65605"; transcript_id "MSTRG.65605.56"; exon_number "7";
chr15	StringTie	exon	82555870	82556122	1000	-	.	gene_id "MSTRG.65605"; transcript_id "MSTRG.65605.56"; exon_number "8";
chr15	StringTie	exon	82556750	82556921	1000	-	.	gene_id "MSTRG.65605"; transcript_id "MSTRG.65605.56"; exon_number "9";
chr15	StringTie	exon	82557760	82557986	1000	-	.	gene_id "MSTRG.65605"; transcript_id "MSTRG.65605.56"; exon_number "10";
chr15	StringTie	exon	82571344	82571532	1000	-	.	gene_id "MSTRG.65605"; transcript_id "MSTRG.65605.56"; exon_number "11";
chr15	StringTie	exon	82627193	82627367	1000	-	.	gene_id "MSTRG.65605"; transcript_id "MSTRG.65605.56"; exon_number "12";
chr15	StringTie	exon	82628364	82628556	1000	-	.	gene_id "MSTRG.65605"; transcript_id "MSTRG.65605.56"; exon_number "13";
chr15	StringTie	exon	82647137	82647625	1000	-	.	gene_id "MSTRG.65605"; transcript_id "MSTRG.65605.56"; exon_number "14";
chr15	StringTie	transcript	82543201	82647672	1000	-	.	gene_id "MSTRG.65605"; transcript_id "MSTRG.65605.57";
chr15	StringTie	exon	82543201	82544816	1000	-	.	gene_id "MSTRG.65605"; transcript_id "MSTRG.65605.57"; exon_number "1";
chr15	StringTie	exon	82546441	82546521	1000	-	.	gene_id "MSTRG.65605"; transcript_id "MSTRG.65605.57"; exon_number "2";
chr15	StringTie	exon	82547143	82547237	1000	-	.	gene_id "MSTRG.65605"; transcript_id "MSTRG.65605.57"; exon_number "3";
chr15	StringTie	exon	82549460	82549658	1000	-	.	gene_id "MSTRG.65605"; transcript_id "MSTRG.65605.57"; exon_number "4";
chr15	StringTie	exon	82552480	82552616	1000	-	.	gene_id "MSTRG.65605"; transcript_id "MSTRG.65605.57"; exon_number "5";
chr15	StringTie	exon	82553467	82553556	1000	-	.	gene_id "MSTRG.65605"; transcript_id "MSTRG.65605.57"; exon_number "6";
chr15	StringTie	exon	82553878	82553991	1000	-	.	gene_id "MSTRG.65605"; transcript_id "MSTRG.65605.57"; exon_number "7";
chr15	StringTie	exon	82555870	82556122	1000	-	.	gene_id "MSTRG.65605"; transcript_id "MSTRG.65605.57"; exon_number "8";
chr15	StringTie	exon	82556734	82556921	1000	-	.	gene_id "MSTRG.65605"; transcript_id "MSTRG.65605.57"; exon_number "9";
chr15	StringTie	exon	82557760	82557986	1000	-	.	gene_id "MSTRG.65605"; transcript_id "MSTRG.65605.57"; exon_number "10";
chr15	StringTie	exon	82571344	82571532	1000	-	.	gene_id "MSTRG.65605"; transcript_id "MSTRG.65605.57"; exon_number "11";
chr15	StringTie	exon	82627193	82627367	1000	-	.	gene_id "MSTRG.65605"; transcript_id "MSTRG.65605.57"; exon_number "12";
chr15	StringTie	exon	82628364	82628556	1000	-	.	gene_id "MSTRG.65605"; transcript_id "MSTRG.65605.57"; exon_number "13";
chr15	StringTie	exon	82647137	82647672	1000	-	.	gene_id "MSTRG.65605"; transcript_id "MSTRG.65605.57"; exon_number "14";
chr15	StringTie	transcript	82543201	82647648	1000	-	.	gene_id "MSTRG.65605"; transcript_id "MSTRG.65605.58";
chr15	StringTie	exon	82543201	82544702	1000	-	.	gene_id "MSTRG.65605"; transcript_id "MSTRG.65605.58"; exon_number "1";
chr15	StringTie	exon	82546441	82546521	1000	-	.	gene_id "MSTRG.65605"; transcript_id "MSTRG.65605.58"; exon_number "2";
chr15	StringTie	exon	82547143	82547237	1000	-	.	gene_id "MSTRG.65605"; transcript_id "MSTRG.65605.58"; exon_number "3";
chr15	StringTie	exon	82549460	82549658	1000	-	.	gene_id "MSTRG.65605"; transcript_id "MSTRG.65605.58"; exon_number "4";
chr15	StringTie	exon	82552480	82552616	1000	-	.	gene_id "MSTRG.65605"; transcript_id "MSTRG.65605.58"; exon_number "5";
chr15	StringTie	exon	82553467	82553556	1000	-	.	gene_id "MSTRG.65605"; transcript_id "MSTRG.65605.58"; exon_number "6";
chr15	StringTie	exon	82553878	82553991	1000	-	.	gene_id "MSTRG.65605"; transcript_id "MSTRG.65605.58"; exon_number "7";
chr15	StringTie	exon	82555870	82556122	1000	-	.	gene_id "MSTRG.65605"; transcript_id "MSTRG.65605.58"; exon_number "8";
chr15	StringTie	exon	82557760	82557986	1000	-	.	gene_id "MSTRG.65605"; transcript_id "MSTRG.65605.58"; exon_number "9";
chr15	StringTie	exon	82571344	82571532	1000	-	.	gene_id "MSTRG.65605"; transcript_id "MSTRG.65605.58"; exon_number "10";
chr15	StringTie	exon	82594243	82594349	1000	-	.	gene_id "MSTRG.65605"; transcript_id "MSTRG.65605.58"; exon_number "11";
chr15	StringTie	exon	82627193	82627367	1000	-	.	gene_id "MSTRG.65605"; transcript_id "MSTRG.65605.58"; exon_number "12";
chr15	StringTie	exon	82628364	82628556	1000	-	.	gene_id "MSTRG.65605"; transcript_id "MSTRG.65605.58"; exon_number "13";
chr15	StringTie	exon	82647137	82647648	1000	-	.	gene_id "MSTRG.65605"; transcript_id "MSTRG.65605.58"; exon_number "14";
chr15	StringTie	transcript	82536743	82540525	1000	-	.	gene_id "MSTRG.65605"; transcript_id "MSTRG.65605.6";
chr15	StringTie	exon	82536743	82536881	1000	-	.	gene_id "MSTRG.65605"; transcript_id "MSTRG.65605.6"; exon_number "1";
chr15	StringTie	exon	82538306	82538371	1000	-	.	gene_id "MSTRG.65605"; transcript_id "MSTRG.65605.6"; exon_number "2";
chr15	StringTie	exon	82538880	82539002	1000	-	.	gene_id "MSTRG.65605"; transcript_id "MSTRG.65605.6"; exon_number "3";
chr15	StringTie	exon	82539980	82540132	1000	-	.	gene_id "MSTRG.65605"; transcript_id "MSTRG.65605.6"; exon_number "4";
chr15	StringTie	exon	82540426	82540525	1000	-	.	gene_id "MSTRG.65605"; transcript_id "MSTRG.65605.6"; exon_number "5";
chr15	StringTie	transcript	82543205	82571791	1000	-	.	gene_id "MSTRG.65605"; transcript_id "MSTRG.65605.62";
chr15	StringTie	exon	82543205	82544702	1000	-	.	gene_id "MSTRG.65605"; transcript_id "MSTRG.65605.62"; exon_number "1";
chr15	StringTie	exon	82546441	82546521	1000	-	.	gene_id "MSTRG.65605"; transcript_id "MSTRG.65605.62"; exon_number "2";
chr15	StringTie	exon	82547143	82547237	1000	-	.	gene_id "MSTRG.65605"; transcript_id "MSTRG.65605.62"; exon_number "3";
chr15	StringTie	exon	82549460	82549658	1000	-	.	gene_id "MSTRG.65605"; transcript_id "MSTRG.65605.62"; exon_number "4";
chr15	StringTie	exon	82552480	82552616	1000	-	.	gene_id "MSTRG.65605"; transcript_id "MSTRG.65605.62"; exon_number "5";
chr15	StringTie	exon	82553467	82553556	1000	-	.	gene_id "MSTRG.65605"; transcript_id "MSTRG.65605.62"; exon_number "6";
chr15	StringTie	exon	82553878	82553991	1000	-	.	gene_id "MSTRG.65605"; transcript_id "MSTRG.65605.62"; exon_number "7";
chr15	StringTie	exon	82555870	82556122	1000	-	.	gene_id "MSTRG.65605"; transcript_id "MSTRG.65605.62"; exon_number "8";
chr15	StringTie	exon	82557760	82557986	1000	-	.	gene_id "MSTRG.65605"; transcript_id "MSTRG.65605.62"; exon_number "9";
chr15	StringTie	exon	82571344	82571532	1000	-	.	gene_id "MSTRG.65605"; transcript_id "MSTRG.65605.62"; exon_number "10";
chr15	StringTie	exon	82571762	82571791	1000	-	.	gene_id "MSTRG.65605"; transcript_id "MSTRG.65605.62"; exon_number "11";
chr15	StringTie	transcript	82536749	82583400	1000	-	.	gene_id "MSTRG.65605"; transcript_id "MSTRG.65605.7";
chr15	StringTie	exon	82536749	82536881	1000	-	.	gene_id "MSTRG.65605"; transcript_id "MSTRG.65605.7"; exon_number "1";
chr15	StringTie	exon	82538306	82538371	1000	-	.	gene_id "MSTRG.65605"; transcript_id "MSTRG.65605.7"; exon_number "2";
chr15	StringTie	exon	82538880	82538985	1000	-	.	gene_id "MSTRG.65605"; transcript_id "MSTRG.65605.7"; exon_number "3";
chr15	StringTie	exon	82539981	82540132	1000	-	.	gene_id "MSTRG.65605"; transcript_id "MSTRG.65605.7"; exon_number "4";
chr15	StringTie	exon	82546441	82546521	1000	-	.	gene_id "MSTRG.65605"; transcript_id "MSTRG.65605.7"; exon_number "5";
chr15	StringTie	exon	82547143	82547237	1000	-	.	gene_id "MSTRG.65605"; transcript_id "MSTRG.65605.7"; exon_number "6";
chr15	StringTie	exon	82549460	82549658	1000	-	.	gene_id "MSTRG.65605"; transcript_id "MSTRG.65605.7"; exon_number "7";
chr15	StringTie	exon	82552480	82552616	1000	-	.	gene_id "MSTRG.65605"; transcript_id "MSTRG.65605.7"; exon_number "8";
chr15	StringTie	exon	82553467	82553556	1000	-	.	gene_id "MSTRG.65605"; transcript_id "MSTRG.65605.7"; exon_number "9";
chr15	StringTie	exon	82553878	82553991	1000	-	.	gene_id "MSTRG.65605"; transcript_id "MSTRG.65605.7"; exon_number "10";
chr15	StringTie	exon	82555870	82556122	1000	-	.	gene_id "MSTRG.65605"; transcript_id "MSTRG.65605.7"; exon_number "11";
chr15	StringTie	exon	82557760	82557986	1000	-	.	gene_id "MSTRG.65605"; transcript_id "MSTRG.65605.7"; exon_number "12";
chr15	StringTie	exon	82571344	82571532	1000	-	.	gene_id "MSTRG.65605"; transcript_id "MSTRG.65605.7"; exon_number "13";
chr15	StringTie	exon	82583371	82583400	1000	-	.	gene_id "MSTRG.65605"; transcript_id "MSTRG.65605.7"; exon_number "14";
chr15	StringTie	transcript	82598562	82647608	1000	-	.	gene_id "MSTRG.65605"; transcript_id "MSTRG.65605.76";
chr15	StringTie	exon	82598562	82598781	1000	-	.	gene_id "MSTRG.65605"; transcript_id "MSTRG.65605.76"; exon_number "1";
chr15	StringTie	exon	82627193	82627367	1000	-	.	gene_id "MSTRG.65605"; transcript_id "MSTRG.65605.76"; exon_number "2";
chr15	StringTie	exon	82647137	82647608	1000	-	.	gene_id "MSTRG.65605"; transcript_id "MSTRG.65605.76"; exon_number "3";
chr15	StringTie	transcript	82598562	82647717	1000	-	.	gene_id "MSTRG.65605"; transcript_id "MSTRG.65605.77";
chr15	StringTie	exon	82598562	82598781	1000	-	.	gene_id "MSTRG.65605"; transcript_id "MSTRG.65605.77"; exon_number "1";
chr15	StringTie	exon	82627193	82627367	1000	-	.	gene_id "MSTRG.65605"; transcript_id "MSTRG.65605.77"; exon_number "2";
chr15	StringTie	exon	82628364	82628556	1000	-	.	gene_id "MSTRG.65605"; transcript_id "MSTRG.65605.77"; exon_number "3";
chr15	StringTie	exon	82647137	82647717	1000	-	.	gene_id "MSTRG.65605"; transcript_id "MSTRG.65605.77"; exon_number "4";
chr15	StringTie	transcript	82608264	82647649	1000	-	.	gene_id "MSTRG.65605"; transcript_id "MSTRG.65605.78";
chr15	StringTie	exon	82608264	82610279	1000	-	.	gene_id "MSTRG.65605"; transcript_id "MSTRG.65605.78"; exon_number "1";
chr15	StringTie	exon	82627193	82627367	1000	-	.	gene_id "MSTRG.65605"; transcript_id "MSTRG.65605.78"; exon_number "2";
chr15	StringTie	exon	82647137	82647649	1000	-	.	gene_id "MSTRG.65605"; transcript_id "MSTRG.65605.78"; exon_number "3";
chr15	StringTie	transcript	82608415	82647640	1000	-	.	gene_id "MSTRG.65605"; transcript_id "MSTRG.65605.79";
chr15	StringTie	exon	82608415	82608511	1000	-	.	gene_id "MSTRG.65605"; transcript_id "MSTRG.65605.79"; exon_number "1";
chr15	StringTie	exon	82627193	82627367	1000	-	.	gene_id "MSTRG.65605"; transcript_id "MSTRG.65605.79"; exon_number "2";
chr15	StringTie	exon	82628364	82628556	1000	-	.	gene_id "MSTRG.65605"; transcript_id "MSTRG.65605.79"; exon_number "3";
chr15	StringTie	exon	82647137	82647640	1000	-	.	gene_id "MSTRG.65605"; transcript_id "MSTRG.65605.79"; exon_number "4";
chr15	StringTie	transcript	82536749	82540532	1000	-	.	gene_id "MSTRG.65605"; transcript_id "MSTRG.65605.8";
chr15	StringTie	exon	82536749	82536881	1000	-	.	gene_id "MSTRG.65605"; transcript_id "MSTRG.65605.8"; exon_number "1";
chr15	StringTie	exon	82538306	82538364	1000	-	.	gene_id "MSTRG.65605"; transcript_id "MSTRG.65605.8"; exon_number "2";
chr15	StringTie	exon	82538880	82538985	1000	-	.	gene_id "MSTRG.65605"; transcript_id "MSTRG.65605.8"; exon_number "3";
chr15	StringTie	exon	82539981	82540132	1000	-	.	gene_id "MSTRG.65605"; transcript_id "MSTRG.65605.8"; exon_number "4";
chr15	StringTie	exon	82540426	82540532	1000	-	.	gene_id "MSTRG.65605"; transcript_id "MSTRG.65605.8"; exon_number "5";
chr15	StringTie	transcript	82608488	82647608	1000	-	.	gene_id "MSTRG.65605"; transcript_id "MSTRG.65605.80";
chr15	StringTie	exon	82608488	82608511	1000	-	.	gene_id "MSTRG.65605"; transcript_id "MSTRG.65605.80"; exon_number "1";
chr15	StringTie	exon	82627193	82627367	1000	-	.	gene_id "MSTRG.65605"; transcript_id "MSTRG.65605.80"; exon_number "2";
chr15	StringTie	exon	82647137	82647608	1000	-	.	gene_id "MSTRG.65605"; transcript_id "MSTRG.65605.80"; exon_number "3";
chr15	StringTie	transcript	82610248	82647649	1000	-	.	gene_id "MSTRG.65605"; transcript_id "MSTRG.65605.81";
chr15	StringTie	exon	82610248	82610279	1000	-	.	gene_id "MSTRG.65605"; transcript_id "MSTRG.65605.81"; exon_number "1";
chr15	StringTie	exon	82627193	82627367	1000	-	.	gene_id "MSTRG.65605"; transcript_id "MSTRG.65605.81"; exon_number "2";
chr15	StringTie	exon	82628364	82628556	1000	-	.	gene_id "MSTRG.65605"; transcript_id "MSTRG.65605.81"; exon_number "3";
chr15	StringTie	exon	82647137	82647649	1000	-	.	gene_id "MSTRG.65605"; transcript_id "MSTRG.65605.81"; exon_number "4";
chr15	StringTie	transcript	82610249	82647977	1000	-	.	gene_id "MSTRG.65605"; transcript_id "MSTRG.65605.82";
chr15	StringTie	exon	82610249	82610279	1000	-	.	gene_id "MSTRG.65605"; transcript_id "MSTRG.65605.82"; exon_number "1";
chr15	StringTie	exon	82627193	82627367	1000	-	.	gene_id "MSTRG.65605"; transcript_id "MSTRG.65605.82"; exon_number "2";
chr15	StringTie	exon	82647856	82647977	1000	-	.	gene_id "MSTRG.65605"; transcript_id "MSTRG.65605.82"; exon_number "3";
chr15	StringTie	transcript	82616438	82647977	1000	-	.	gene_id "MSTRG.65605"; transcript_id "MSTRG.65605.83";
chr15	StringTie	exon	82616438	82616783	1000	-	.	gene_id "MSTRG.65605"; transcript_id "MSTRG.65605.83"; exon_number "1";
chr15	StringTie	exon	82627193	82627367	1000	-	.	gene_id "MSTRG.65605"; transcript_id "MSTRG.65605.83"; exon_number "2";
chr15	StringTie	exon	82647856	82647977	1000	-	.	gene_id "MSTRG.65605"; transcript_id "MSTRG.65605.83"; exon_number "3";
chr15	StringTie	transcript	82616561	82647611	1000	-	.	gene_id "MSTRG.65605"; transcript_id "MSTRG.65605.84";
chr15	StringTie	exon	82616561	82617516	1000	-	.	gene_id "MSTRG.65605"; transcript_id "MSTRG.65605.84"; exon_number "1";
chr15	StringTie	exon	82627193	82627367	1000	-	.	gene_id "MSTRG.65605"; transcript_id "MSTRG.65605.84"; exon_number "2";
chr15	StringTie	exon	82647137	82647611	1000	-	.	gene_id "MSTRG.65605"; transcript_id "MSTRG.65605.84"; exon_number "3";
chr15	StringTie	transcript	82616718	82647594	1000	-	.	gene_id "MSTRG.65605"; transcript_id "MSTRG.65605.85";
chr15	StringTie	exon	82616718	82616783	1000	-	.	gene_id "MSTRG.65605"; transcript_id "MSTRG.65605.85"; exon_number "1";
chr15	StringTie	exon	82627193	82627367	1000	-	.	gene_id "MSTRG.65605"; transcript_id "MSTRG.65605.85"; exon_number "2";
chr15	StringTie	exon	82628364	82628556	1000	-	.	gene_id "MSTRG.65605"; transcript_id "MSTRG.65605.85"; exon_number "3";
chr15	StringTie	exon	82647137	82647594	1000	-	.	gene_id "MSTRG.65605"; transcript_id "MSTRG.65605.85"; exon_number "4";
chr15	StringTie	transcript	82617386	82647609	1000	-	.	gene_id "MSTRG.65605"; transcript_id "MSTRG.65605.86";
chr15	StringTie	exon	82617386	82617516	1000	-	.	gene_id "MSTRG.65605"; transcript_id "MSTRG.65605.86"; exon_number "1";
chr15	StringTie	exon	82627193	82627367	1000	-	.	gene_id "MSTRG.65605"; transcript_id "MSTRG.65605.86"; exon_number "2";
chr15	StringTie	exon	82628364	82628556	1000	-	.	gene_id "MSTRG.65605"; transcript_id "MSTRG.65605.86"; exon_number "3";
chr15	StringTie	exon	82647137	82647609	1000	-	.	gene_id "MSTRG.65605"; transcript_id "MSTRG.65605.86"; exon_number "4";
chr15	StringTie	transcript	82617386	82642720	1000	-	.	gene_id "MSTRG.65605"; transcript_id "MSTRG.65605.87";
chr15	StringTie	exon	82617386	82617516	1000	-	.	gene_id "MSTRG.65605"; transcript_id "MSTRG.65605.87"; exon_number "1";
chr15	StringTie	exon	82627193	82627367	1000	-	.	gene_id "MSTRG.65605"; transcript_id "MSTRG.65605.87"; exon_number "2";
chr15	StringTie	exon	82641625	82641682	1000	-	.	gene_id "MSTRG.65605"; transcript_id "MSTRG.65605.87"; exon_number "3";
chr15	StringTie	exon	82642695	82642720	1000	-	.	gene_id "MSTRG.65605"; transcript_id "MSTRG.65605.87"; exon_number "4";
chr15	StringTie	transcript	82617410	82647625	1000	-	.	gene_id "MSTRG.65605"; transcript_id "MSTRG.65605.88";
chr15	StringTie	exon	82617410	82617516	1000	-	.	gene_id "MSTRG.65605"; transcript_id "MSTRG.65605.88"; exon_number "1";
chr15	StringTie	exon	82627193	82627367	1000	-	.	gene_id "MSTRG.65605"; transcript_id "MSTRG.65605.88"; exon_number "2";
chr15	StringTie	exon	82628364	82628556	1000	-	.	gene_id "MSTRG.65605"; transcript_id "MSTRG.65605.88"; exon_number "3";
chr15	StringTie	exon	82640657	82640865	1000	-	.	gene_id "MSTRG.65605"; transcript_id "MSTRG.65605.88"; exon_number "4";
chr15	StringTie	exon	82641625	82641682	1000	-	.	gene_id "MSTRG.65605"; transcript_id "MSTRG.65605.88"; exon_number "5";
chr15	StringTie	exon	82647137	82647625	1000	-	.	gene_id "MSTRG.65605"; transcript_id "MSTRG.65605.88"; exon_number "6";
chr15	StringTie	transcript	82617490	82648024	1000	-	.	gene_id "MSTRG.65605"; transcript_id "MSTRG.65605.89";
chr15	StringTie	exon	82617490	82617516	1000	-	.	gene_id "MSTRG.65605"; transcript_id "MSTRG.65605.89"; exon_number "1";
chr15	StringTie	exon	82627193	82627367	1000	-	.	gene_id "MSTRG.65605"; transcript_id "MSTRG.65605.89"; exon_number "2";
chr15	StringTie	exon	82647856	82648024	1000	-	.	gene_id "MSTRG.65605"; transcript_id "MSTRG.65605.89"; exon_number "3";
chr15	StringTie	transcript	82536750	82540548	1000	-	.	gene_id "MSTRG.65605"; transcript_id "MSTRG.65605.9";
chr15	StringTie	exon	82536750	82536881	1000	-	.	gene_id "MSTRG.65605"; transcript_id "MSTRG.65605.9"; exon_number "1";
chr15	StringTie	exon	82538306	82538371	1000	-	.	gene_id "MSTRG.65605"; transcript_id "MSTRG.65605.9"; exon_number "2";
chr15	StringTie	exon	82538880	82539685	1000	-	.	gene_id "MSTRG.65605"; transcript_id "MSTRG.65605.9"; exon_number "3";
chr15	StringTie	exon	82539981	82540132	1000	-	.	gene_id "MSTRG.65605"; transcript_id "MSTRG.65605.9"; exon_number "4";
chr15	StringTie	exon	82540426	82540548	1000	-	.	gene_id "MSTRG.65605"; transcript_id "MSTRG.65605.9"; exon_number "5";
chr15	StringTie	transcript	82624634	82647616	1000	-	.	gene_id "MSTRG.65605"; transcript_id "MSTRG.65605.90";
chr15	StringTie	exon	82624634	82624714	1000	-	.	gene_id "MSTRG.65605"; transcript_id "MSTRG.65605.90"; exon_number "1";
chr15	StringTie	exon	82627193	82627367	1000	-	.	gene_id "MSTRG.65605"; transcript_id "MSTRG.65605.90"; exon_number "2";
chr15	StringTie	exon	82628364	82628556	1000	-	.	gene_id "MSTRG.65605"; transcript_id "MSTRG.65605.90"; exon_number "3";
chr15	StringTie	exon	82647137	82647616	1000	-	.	gene_id "MSTRG.65605"; transcript_id "MSTRG.65605.90"; exon_number "4";
chr15	StringTie	transcript	82624634	82648043	1000	-	.	gene_id "MSTRG.65605"; transcript_id "MSTRG.65605.91";
chr15	StringTie	exon	82624634	82624714	1000	-	.	gene_id "MSTRG.65605"; transcript_id "MSTRG.65605.91"; exon_number "1";
chr15	StringTie	exon	82627193	82627367	1000	-	.	gene_id "MSTRG.65605"; transcript_id "MSTRG.65605.91"; exon_number "2";
chr15	StringTie	exon	82628364	82628556	1000	-	.	gene_id "MSTRG.65605"; transcript_id "MSTRG.65605.91"; exon_number "3";
chr15	StringTie	exon	82647856	82648043	1000	-	.	gene_id "MSTRG.65605"; transcript_id "MSTRG.65605.91"; exon_number "4";
chr15	StringTie	transcript	82624652	82647977	1000	-	.	gene_id "MSTRG.65605"; transcript_id "MSTRG.65605.92";
chr15	StringTie	exon	82624652	82624714	1000	-	.	gene_id "MSTRG.65605"; transcript_id "MSTRG.65605.92"; exon_number "1";
chr15	StringTie	exon	82627193	82627367	1000	-	.	gene_id "MSTRG.65605"; transcript_id "MSTRG.65605.92"; exon_number "2";
chr15	StringTie	exon	82647856	82647977	1000	-	.	gene_id "MSTRG.65605"; transcript_id "MSTRG.65605.92"; exon_number "3";
chr15	StringTie	transcript	82624693	82647614	1000	-	.	gene_id "MSTRG.65605"; transcript_id "MSTRG.65605.93";
chr15	StringTie	exon	82624693	82624714	1000	-	.	gene_id "MSTRG.65605"; transcript_id "MSTRG.65605.93"; exon_number "1";
chr15	StringTie	exon	82627193	82627367	1000	-	.	gene_id "MSTRG.65605"; transcript_id "MSTRG.65605.93"; exon_number "2";
chr15	StringTie	exon	82647137	82647614	1000	-	.	gene_id "MSTRG.65605"; transcript_id "MSTRG.65605.93"; exon_number "3";
chr15	StringTie	transcript	82624693	82647628	1000	-	.	gene_id "MSTRG.65605"; transcript_id "MSTRG.65605.94";
chr15	StringTie	exon	82624693	82624714	1000	-	.	gene_id "MSTRG.65605"; transcript_id "MSTRG.65605.94"; exon_number "1";
chr15	StringTie	exon	82627193	82627367	1000	-	.	gene_id "MSTRG.65605"; transcript_id "MSTRG.65605.94"; exon_number "2";
chr15	StringTie	exon	82628364	82628556	1000	-	.	gene_id "MSTRG.65605"; transcript_id "MSTRG.65605.94"; exon_number "3";
chr15	StringTie	exon	82633172	82633221	1000	-	.	gene_id "MSTRG.65605"; transcript_id "MSTRG.65605.94"; exon_number "4";
chr15	StringTie	exon	82647137	82647628	1000	-	.	gene_id "MSTRG.65605"; transcript_id "MSTRG.65605.94"; exon_number "5";
chr15	StringTie	transcript	82624722	82647607	1000	-	.	gene_id "MSTRG.65605"; transcript_id "MSTRG.65605.95";
chr15	StringTie	exon	82624722	82624738	1000	-	.	gene_id "MSTRG.65605"; transcript_id "MSTRG.65605.95"; exon_number "1";
chr15	StringTie	exon	82627193	82627367	1000	-	.	gene_id "MSTRG.65605"; transcript_id "MSTRG.65605.95"; exon_number "2";
chr15	StringTie	exon	82628364	82628556	1000	-	.	gene_id "MSTRG.65605"; transcript_id "MSTRG.65605.95"; exon_number "3";
chr15	StringTie	exon	82647137	82647607	1000	-	.	gene_id "MSTRG.65605"; transcript_id "MSTRG.65605.95"; exon_number "4";
chr15	StringTie	transcript	82626975	82647623	1000	-	.	gene_id "MSTRG.65605"; transcript_id "MSTRG.65605.96";
chr15	StringTie	exon	82626975	82627367	1000	-	.	gene_id "MSTRG.65605"; transcript_id "MSTRG.65605.96"; exon_number "1";
chr15	StringTie	exon	82628364	82628556	1000	-	.	gene_id "MSTRG.65605"; transcript_id "MSTRG.65605.96"; exon_number "2";
chr15	StringTie	exon	82633172	82633221	1000	-	.	gene_id "MSTRG.65605"; transcript_id "MSTRG.65605.96"; exon_number "3";
chr15	StringTie	exon	82640657	82640865	1000	-	.	gene_id "MSTRG.65605"; transcript_id "MSTRG.65605.96"; exon_number "4";
chr15	StringTie	exon	82641625	82641682	1000	-	.	gene_id "MSTRG.65605"; transcript_id "MSTRG.65605.96"; exon_number "5";
chr15	StringTie	exon	82647137	82647623	1000	-	.	gene_id "MSTRG.65605"; transcript_id "MSTRG.65605.96"; exon_number "6";
chr15	StringTie	transcript	82627127	82647620	1000	-	.	gene_id "MSTRG.65605"; transcript_id "MSTRG.65605.97";
chr15	StringTie	exon	82627127	82627367	1000	-	.	gene_id "MSTRG.65605"; transcript_id "MSTRG.65605.97"; exon_number "1";
chr15	StringTie	exon	82628364	82628556	1000	-	.	gene_id "MSTRG.65605"; transcript_id "MSTRG.65605.97"; exon_number "2";
chr15	StringTie	exon	82647209	82647620	1000	-	.	gene_id "MSTRG.65605"; transcript_id "MSTRG.65605.97"; exon_number "3";
chr15	StringTie	transcript	82627136	82647627	1000	-	.	gene_id "MSTRG.65605"; transcript_id "MSTRG.65605.98";
chr15	StringTie	exon	82627136	82627367	1000	-	.	gene_id "MSTRG.65605"; transcript_id "MSTRG.65605.98"; exon_number "1";
chr15	StringTie	exon	82633172	82633221	1000	-	.	gene_id "MSTRG.65605"; transcript_id "MSTRG.65605.98"; exon_number "2";
chr15	StringTie	exon	82647137	82647627	1000	-	.	gene_id "MSTRG.65605"; transcript_id "MSTRG.65605.98"; exon_number "3";
chr15	StringTie	transcript	82627165	82641643	1000	-	.	gene_id "MSTRG.65605"; transcript_id "MSTRG.65605.99";
chr15	StringTie	exon	82627165	82627367	1000	-	.	gene_id "MSTRG.65605"; transcript_id "MSTRG.65605.99"; exon_number "1";
chr15	StringTie	exon	82628364	82628556	1000	-	.	gene_id "MSTRG.65605"; transcript_id "MSTRG.65605.99"; exon_number "2";
chr15	StringTie	exon	82633172	82633221	1000	-	.	gene_id "MSTRG.65605"; transcript_id "MSTRG.65605.99"; exon_number "3";
chr15	StringTie	exon	82641625	82641643	1000	-	.	gene_id "MSTRG.65605"; transcript_id "MSTRG.65605.99"; exon_number "4";
chr15	StringTie	transcript	82540870	82562374	1000	+	.	gene_id "MSTRG.65606"; transcript_id "ENST00000621893"; gene_name "RP11-379H8.1"; ref_gene_id "ENSG00000278013";
chr15	StringTie	exon	82540870	82540979	1000	+	.	gene_id "MSTRG.65606"; transcript_id "ENST00000621893"; exon_number "1"; gene_name "RP11-379H8.1"; ref_gene_id "ENSG00000278013";
chr15	StringTie	exon	82548656	82548771	1000	+	.	gene_id "MSTRG.65606"; transcript_id "ENST00000621893"; exon_number "2"; gene_name "RP11-379H8.1"; ref_gene_id "ENSG00000278013";
chr15	StringTie	exon	82562180	82562374	1000	+	.	gene_id "MSTRG.65606"; transcript_id "ENST00000621893"; exon_number "3"; gene_name "RP11-379H8.1"; ref_gene_id "ENSG00000278013";
chr15	StringTie	transcript	82544295	82544830	1000	+	.	gene_id "MSTRG.65607"; transcript_id "MSTRG.65607.1";
chr15	StringTie	exon	82544295	82544548	1000	+	.	gene_id "MSTRG.65607"; transcript_id "MSTRG.65607.1"; exon_number "1";
chr15	StringTie	exon	82544582	82544830	1000	+	.	gene_id "MSTRG.65607"; transcript_id "MSTRG.65607.1"; exon_number "2";
chr15	StringTie	transcript	82647770	82692820	1000	+	.	gene_id "MSTRG.65608"; transcript_id "ENST00000560650"; gene_name "CPEB1-AS1"; ref_gene_id "ENSG00000259462";
chr15	StringTie	exon	82647770	82648808	1000	+	.	gene_id "MSTRG.65608"; transcript_id "ENST00000560650"; exon_number "1"; gene_name "CPEB1-AS1"; ref_gene_id "ENSG00000259462";
chr15	StringTie	exon	82649771	82649941	1000	+	.	gene_id "MSTRG.65608"; transcript_id "ENST00000560650"; exon_number "2"; gene_name "CPEB1-AS1"; ref_gene_id "ENSG00000259462";
chr15	StringTie	exon	82650029	82650146	1000	+	.	gene_id "MSTRG.65608"; transcript_id "ENST00000560650"; exon_number "3"; gene_name "CPEB1-AS1"; ref_gene_id "ENSG00000259462";
chr15	StringTie	exon	82692011	82692820	1000	+	.	gene_id "MSTRG.65608"; transcript_id "ENST00000560650"; exon_number "4"; gene_name "CPEB1-AS1"; ref_gene_id "ENSG00000259462";
chr15	StringTie	transcript	82650029	82653022	1000	+	.	gene_id "MSTRG.65608"; transcript_id "ENST00000618020"; gene_name "CPEB1-AS1"; ref_gene_id "ENSG00000259462";
chr15	StringTie	exon	82650029	82653022	1000	+	.	gene_id "MSTRG.65608"; transcript_id "ENST00000618020"; exon_number "1"; gene_name "CPEB1-AS1"; ref_gene_id "ENSG00000259462";
chr15	StringTie	transcript	82648209	82650953	1000	+	.	gene_id "MSTRG.65608"; transcript_id "MSTRG.65608.2";
chr15	StringTie	exon	82648209	82648808	1000	+	.	gene_id "MSTRG.65608"; transcript_id "MSTRG.65608.2"; exon_number "1";
chr15	StringTie	exon	82649771	82649941	1000	+	.	gene_id "MSTRG.65608"; transcript_id "MSTRG.65608.2"; exon_number "2";
chr15	StringTie	exon	82650029	82650146	1000	+	.	gene_id "MSTRG.65608"; transcript_id "MSTRG.65608.2"; exon_number "3";
chr15	StringTie	exon	82650653	82650953	1000	+	.	gene_id "MSTRG.65608"; transcript_id "MSTRG.65608.2"; exon_number "4";
chr15	StringTie	transcript	82649326	82649648	1000	+	.	gene_id "MSTRG.65609"; transcript_id "MSTRG.65609.1";
chr15	StringTie	exon	82649326	82649648	1000	+	.	gene_id "MSTRG.65609"; transcript_id "MSTRG.65609.1"; exon_number "1";
chr1	StringTie	transcript	90723101	90724034	1000	.	.	gene_id "MSTRG.6561"; transcript_id "MSTRG.6561.1";
chr1	StringTie	exon	90723101	90724034	1000	.	.	gene_id "MSTRG.6561"; transcript_id "MSTRG.6561.1"; exon_number "1";
chr15	StringTie	transcript	82653225	82658648	1000	-	.	gene_id "MSTRG.65610"; transcript_id "MSTRG.65610.1";
chr15	StringTie	exon	82653225	82658648	1000	-	.	gene_id "MSTRG.65610"; transcript_id "MSTRG.65610.1"; exon_number "1";
chr15	StringTie	transcript	82659281	82709914	1000	-	.	gene_id "MSTRG.65611"; transcript_id "ENST00000261722"; gene_name "AP3B2"; ref_gene_id "ENSG00000103723";
chr15	StringTie	exon	82659281	82659710	1000	-	.	gene_id "MSTRG.65611"; transcript_id "ENST00000261722"; exon_number "1"; gene_name "AP3B2"; ref_gene_id "ENSG00000103723";
chr15	StringTie	exon	82659845	82659983	1000	-	.	gene_id "MSTRG.65611"; transcript_id "ENST00000261722"; exon_number "2"; gene_name "AP3B2"; ref_gene_id "ENSG00000103723";
chr15	StringTie	exon	82661825	82661922	1000	-	.	gene_id "MSTRG.65611"; transcript_id "ENST00000261722"; exon_number "3"; gene_name "AP3B2"; ref_gene_id "ENSG00000103723";
chr15	StringTie	exon	82662168	82662252	1000	-	.	gene_id "MSTRG.65611"; transcript_id "ENST00000261722"; exon_number "4"; gene_name "AP3B2"; ref_gene_id "ENSG00000103723";
chr15	StringTie	exon	82662694	82662922	1000	-	.	gene_id "MSTRG.65611"; transcript_id "ENST00000261722"; exon_number "5"; gene_name "AP3B2"; ref_gene_id "ENSG00000103723";
chr15	StringTie	exon	82663127	82663233	1000	-	.	gene_id "MSTRG.65611"; transcript_id "ENST00000261722"; exon_number "6"; gene_name "AP3B2"; ref_gene_id "ENSG00000103723";
chr15	StringTie	exon	82663560	82663620	1000	-	.	gene_id "MSTRG.65611"; transcript_id "ENST00000261722"; exon_number "7"; gene_name "AP3B2"; ref_gene_id "ENSG00000103723";
chr15	StringTie	exon	82663801	82663975	1000	-	.	gene_id "MSTRG.65611"; transcript_id "ENST00000261722"; exon_number "8"; gene_name "AP3B2"; ref_gene_id "ENSG00000103723";
chr15	StringTie	exon	82664367	82664490	1000	-	.	gene_id "MSTRG.65611"; transcript_id "ENST00000261722"; exon_number "9"; gene_name "AP3B2"; ref_gene_id "ENSG00000103723";
chr15	StringTie	exon	82664835	82664943	1000	-	.	gene_id "MSTRG.65611"; transcript_id "ENST00000261722"; exon_number "10"; gene_name "AP3B2"; ref_gene_id "ENSG00000103723";
chr15	StringTie	exon	82665457	82665575	1000	-	.	gene_id "MSTRG.65611"; transcript_id "ENST00000261722"; exon_number "11"; gene_name "AP3B2"; ref_gene_id "ENSG00000103723";
chr15	StringTie	exon	82666747	82666933	1000	-	.	gene_id "MSTRG.65611"; transcript_id "ENST00000261722"; exon_number "12"; gene_name "AP3B2"; ref_gene_id "ENSG00000103723";
chr15	StringTie	exon	82676461	82676637	1000	-	.	gene_id "MSTRG.65611"; transcript_id "ENST00000261722"; exon_number "13"; gene_name "AP3B2"; ref_gene_id "ENSG00000103723";
chr15	StringTie	exon	82677274	82677383	1000	-	.	gene_id "MSTRG.65611"; transcript_id "ENST00000261722"; exon_number "14"; gene_name "AP3B2"; ref_gene_id "ENSG00000103723";
chr15	StringTie	exon	82677671	82677803	1000	-	.	gene_id "MSTRG.65611"; transcript_id "ENST00000261722"; exon_number "15"; gene_name "AP3B2"; ref_gene_id "ENSG00000103723";
chr15	StringTie	exon	82678105	82678167	1000	-	.	gene_id "MSTRG.65611"; transcript_id "ENST00000261722"; exon_number "16"; gene_name "AP3B2"; ref_gene_id "ENSG00000103723";
chr15	StringTie	exon	82679729	82679800	1000	-	.	gene_id "MSTRG.65611"; transcript_id "ENST00000261722"; exon_number "17"; gene_name "AP3B2"; ref_gene_id "ENSG00000103723";
chr15	StringTie	exon	82680175	82680229	1000	-	.	gene_id "MSTRG.65611"; transcript_id "ENST00000261722"; exon_number "18"; gene_name "AP3B2"; ref_gene_id "ENSG00000103723";
chr15	StringTie	exon	82680472	82680755	1000	-	.	gene_id "MSTRG.65611"; transcript_id "ENST00000261722"; exon_number "19"; gene_name "AP3B2"; ref_gene_id "ENSG00000103723";
chr15	StringTie	exon	82680837	82681019	1000	-	.	gene_id "MSTRG.65611"; transcript_id "ENST00000261722"; exon_number "20"; gene_name "AP3B2"; ref_gene_id "ENSG00000103723";
chr15	StringTie	exon	82681112	82681178	1000	-	.	gene_id "MSTRG.65611"; transcript_id "ENST00000261722"; exon_number "21"; gene_name "AP3B2"; ref_gene_id "ENSG00000103723";
chr15	StringTie	exon	82681420	82681580	1000	-	.	gene_id "MSTRG.65611"; transcript_id "ENST00000261722"; exon_number "22"; gene_name "AP3B2"; ref_gene_id "ENSG00000103723";
chr15	StringTie	exon	82688736	82688831	1000	-	.	gene_id "MSTRG.65611"; transcript_id "ENST00000261722"; exon_number "23"; gene_name "AP3B2"; ref_gene_id "ENSG00000103723";
chr15	StringTie	exon	82689158	82689232	1000	-	.	gene_id "MSTRG.65611"; transcript_id "ENST00000261722"; exon_number "24"; gene_name "AP3B2"; ref_gene_id "ENSG00000103723";
chr15	StringTie	exon	82689378	82689453	1000	-	.	gene_id "MSTRG.65611"; transcript_id "ENST00000261722"; exon_number "25"; gene_name "AP3B2"; ref_gene_id "ENSG00000103723";
chr15	StringTie	exon	82709594	82709914	1000	-	.	gene_id "MSTRG.65611"; transcript_id "ENST00000261722"; exon_number "26"; gene_name "AP3B2"; ref_gene_id "ENSG00000103723";
chr15	StringTie	transcript	82710471	82713993	1000	-	.	gene_id "MSTRG.65611"; transcript_id "ENST00000440089"; gene_name "AC105339.1"; ref_gene_id "ENSG00000228141";
chr15	StringTie	exon	82710471	82710575	1000	-	.	gene_id "MSTRG.65611"; transcript_id "ENST00000440089"; exon_number "1"; gene_name "AC105339.1"; ref_gene_id "ENSG00000228141";
chr15	StringTie	exon	82711187	82711432	1000	-	.	gene_id "MSTRG.65611"; transcript_id "ENST00000440089"; exon_number "2"; gene_name "AC105339.1"; ref_gene_id "ENSG00000228141";
chr15	StringTie	exon	82711561	82712307	1000	-	.	gene_id "MSTRG.65611"; transcript_id "ENST00000440089"; exon_number "3"; gene_name "AC105339.1"; ref_gene_id "ENSG00000228141";
chr15	StringTie	exon	82713730	82713993	1000	-	.	gene_id "MSTRG.65611"; transcript_id "ENST00000440089"; exon_number "4"; gene_name "AC105339.1"; ref_gene_id "ENSG00000228141";
chr15	StringTie	transcript	82710473	82714026	1000	-	.	gene_id "MSTRG.65611"; transcript_id "ENST00000440479"; gene_name "AC105339.1"; ref_gene_id "ENSG00000228141";
chr15	StringTie	exon	82710473	82710575	1000	-	.	gene_id "MSTRG.65611"; transcript_id "ENST00000440479"; exon_number "1"; gene_name "AC105339.1"; ref_gene_id "ENSG00000228141";
chr15	StringTie	exon	82711561	82714026	1000	-	.	gene_id "MSTRG.65611"; transcript_id "ENST00000440479"; exon_number "2"; gene_name "AC105339.1"; ref_gene_id "ENSG00000228141";
chr15	StringTie	transcript	82659532	82709779	1000	-	.	gene_id "MSTRG.65611"; transcript_id "ENST00000535348"; gene_name "AP3B2"; ref_gene_id "ENSG00000103723";
chr15	StringTie	exon	82659532	82659710	1000	-	.	gene_id "MSTRG.65611"; transcript_id "ENST00000535348"; exon_number "1"; gene_name "AP3B2"; ref_gene_id "ENSG00000103723";
chr15	StringTie	exon	82659845	82659983	1000	-	.	gene_id "MSTRG.65611"; transcript_id "ENST00000535348"; exon_number "2"; gene_name "AP3B2"; ref_gene_id "ENSG00000103723";
chr15	StringTie	exon	82661825	82661922	1000	-	.	gene_id "MSTRG.65611"; transcript_id "ENST00000535348"; exon_number "3"; gene_name "AP3B2"; ref_gene_id "ENSG00000103723";
chr15	StringTie	exon	82662168	82662252	1000	-	.	gene_id "MSTRG.65611"; transcript_id "ENST00000535348"; exon_number "4"; gene_name "AP3B2"; ref_gene_id "ENSG00000103723";
chr15	StringTie	exon	82662694	82662922	1000	-	.	gene_id "MSTRG.65611"; transcript_id "ENST00000535348"; exon_number "5"; gene_name "AP3B2"; ref_gene_id "ENSG00000103723";
chr15	StringTie	exon	82663127	82663233	1000	-	.	gene_id "MSTRG.65611"; transcript_id "ENST00000535348"; exon_number "6"; gene_name "AP3B2"; ref_gene_id "ENSG00000103723";
chr15	StringTie	exon	82663560	82663620	1000	-	.	gene_id "MSTRG.65611"; transcript_id "ENST00000535348"; exon_number "7"; gene_name "AP3B2"; ref_gene_id "ENSG00000103723";
chr15	StringTie	exon	82663801	82663975	1000	-	.	gene_id "MSTRG.65611"; transcript_id "ENST00000535348"; exon_number "8"; gene_name "AP3B2"; ref_gene_id "ENSG00000103723";
chr15	StringTie	exon	82664367	82664490	1000	-	.	gene_id "MSTRG.65611"; transcript_id "ENST00000535348"; exon_number "9"; gene_name "AP3B2"; ref_gene_id "ENSG00000103723";
chr15	StringTie	exon	82664835	82664943	1000	-	.	gene_id "MSTRG.65611"; transcript_id "ENST00000535348"; exon_number "10"; gene_name "AP3B2"; ref_gene_id "ENSG00000103723";
chr15	StringTie	exon	82665457	82665575	1000	-	.	gene_id "MSTRG.65611"; transcript_id "ENST00000535348"; exon_number "11"; gene_name "AP3B2"; ref_gene_id "ENSG00000103723";
chr15	StringTie	exon	82666747	82666933	1000	-	.	gene_id "MSTRG.65611"; transcript_id "ENST00000535348"; exon_number "12"; gene_name "AP3B2"; ref_gene_id "ENSG00000103723";
chr15	StringTie	exon	82676461	82676637	1000	-	.	gene_id "MSTRG.65611"; transcript_id "ENST00000535348"; exon_number "13"; gene_name "AP3B2"; ref_gene_id "ENSG00000103723";
chr15	StringTie	exon	82677274	82677383	1000	-	.	gene_id "MSTRG.65611"; transcript_id "ENST00000535348"; exon_number "14"; gene_name "AP3B2"; ref_gene_id "ENSG00000103723";
chr15	StringTie	exon	82677671	82677803	1000	-	.	gene_id "MSTRG.65611"; transcript_id "ENST00000535348"; exon_number "15"; gene_name "AP3B2"; ref_gene_id "ENSG00000103723";
chr15	StringTie	exon	82678105	82678167	1000	-	.	gene_id "MSTRG.65611"; transcript_id "ENST00000535348"; exon_number "16"; gene_name "AP3B2"; ref_gene_id "ENSG00000103723";
chr15	StringTie	exon	82679729	82679800	1000	-	.	gene_id "MSTRG.65611"; transcript_id "ENST00000535348"; exon_number "17"; gene_name "AP3B2"; ref_gene_id "ENSG00000103723";
chr15	StringTie	exon	82680175	82680229	1000	-	.	gene_id "MSTRG.65611"; transcript_id "ENST00000535348"; exon_number "18"; gene_name "AP3B2"; ref_gene_id "ENSG00000103723";
chr15	StringTie	exon	82680472	82680755	1000	-	.	gene_id "MSTRG.65611"; transcript_id "ENST00000535348"; exon_number "19"; gene_name "AP3B2"; ref_gene_id "ENSG00000103723";
chr15	StringTie	exon	82680837	82681019	1000	-	.	gene_id "MSTRG.65611"; transcript_id "ENST00000535348"; exon_number "20"; gene_name "AP3B2"; ref_gene_id "ENSG00000103723";
chr15	StringTie	exon	82681112	82681178	1000	-	.	gene_id "MSTRG.65611"; transcript_id "ENST00000535348"; exon_number "21"; gene_name "AP3B2"; ref_gene_id "ENSG00000103723";
chr15	StringTie	exon	82681420	82681580	1000	-	.	gene_id "MSTRG.65611"; transcript_id "ENST00000535348"; exon_number "22"; gene_name "AP3B2"; ref_gene_id "ENSG00000103723";
chr15	StringTie	exon	82689158	82689232	1000	-	.	gene_id "MSTRG.65611"; transcript_id "ENST00000535348"; exon_number "23"; gene_name "AP3B2"; ref_gene_id "ENSG00000103723";
chr15	StringTie	exon	82689378	82689453	1000	-	.	gene_id "MSTRG.65611"; transcript_id "ENST00000535348"; exon_number "24"; gene_name "AP3B2"; ref_gene_id "ENSG00000103723";
chr15	StringTie	exon	82709594	82709779	1000	-	.	gene_id "MSTRG.65611"; transcript_id "ENST00000535348"; exon_number "25"; gene_name "AP3B2"; ref_gene_id "ENSG00000103723";
chr15	StringTie	transcript	82659537	82709779	1000	-	.	gene_id "MSTRG.65611"; transcript_id "ENST00000535359"; gene_name "AP3B2"; ref_gene_id "ENSG00000103723";
chr15	StringTie	exon	82659537	82659710	1000	-	.	gene_id "MSTRG.65611"; transcript_id "ENST00000535359"; exon_number "1"; gene_name "AP3B2"; ref_gene_id "ENSG00000103723";
chr15	StringTie	exon	82659845	82659983	1000	-	.	gene_id "MSTRG.65611"; transcript_id "ENST00000535359"; exon_number "2"; gene_name "AP3B2"; ref_gene_id "ENSG00000103723";
chr15	StringTie	exon	82661825	82661922	1000	-	.	gene_id "MSTRG.65611"; transcript_id "ENST00000535359"; exon_number "3"; gene_name "AP3B2"; ref_gene_id "ENSG00000103723";
chr15	StringTie	exon	82662168	82662252	1000	-	.	gene_id "MSTRG.65611"; transcript_id "ENST00000535359"; exon_number "4"; gene_name "AP3B2"; ref_gene_id "ENSG00000103723";
chr15	StringTie	exon	82662694	82662922	1000	-	.	gene_id "MSTRG.65611"; transcript_id "ENST00000535359"; exon_number "5"; gene_name "AP3B2"; ref_gene_id "ENSG00000103723";
chr15	StringTie	exon	82663127	82663233	1000	-	.	gene_id "MSTRG.65611"; transcript_id "ENST00000535359"; exon_number "6"; gene_name "AP3B2"; ref_gene_id "ENSG00000103723";
chr15	StringTie	exon	82663560	82663620	1000	-	.	gene_id "MSTRG.65611"; transcript_id "ENST00000535359"; exon_number "7"; gene_name "AP3B2"; ref_gene_id "ENSG00000103723";
chr15	StringTie	exon	82663801	82663975	1000	-	.	gene_id "MSTRG.65611"; transcript_id "ENST00000535359"; exon_number "8"; gene_name "AP3B2"; ref_gene_id "ENSG00000103723";
chr15	StringTie	exon	82664367	82664490	1000	-	.	gene_id "MSTRG.65611"; transcript_id "ENST00000535359"; exon_number "9"; gene_name "AP3B2"; ref_gene_id "ENSG00000103723";
chr15	StringTie	exon	82664835	82664943	1000	-	.	gene_id "MSTRG.65611"; transcript_id "ENST00000535359"; exon_number "10"; gene_name "AP3B2"; ref_gene_id "ENSG00000103723";
chr15	StringTie	exon	82665247	82665303	1000	-	.	gene_id "MSTRG.65611"; transcript_id "ENST00000535359"; exon_number "11"; gene_name "AP3B2"; ref_gene_id "ENSG00000103723";
chr15	StringTie	exon	82665457	82665575	1000	-	.	gene_id "MSTRG.65611"; transcript_id "ENST00000535359"; exon_number "12"; gene_name "AP3B2"; ref_gene_id "ENSG00000103723";
chr15	StringTie	exon	82666747	82666933	1000	-	.	gene_id "MSTRG.65611"; transcript_id "ENST00000535359"; exon_number "13"; gene_name "AP3B2"; ref_gene_id "ENSG00000103723";
chr15	StringTie	exon	82676461	82676637	1000	-	.	gene_id "MSTRG.65611"; transcript_id "ENST00000535359"; exon_number "14"; gene_name "AP3B2"; ref_gene_id "ENSG00000103723";
chr15	StringTie	exon	82677274	82677383	1000	-	.	gene_id "MSTRG.65611"; transcript_id "ENST00000535359"; exon_number "15"; gene_name "AP3B2"; ref_gene_id "ENSG00000103723";
chr15	StringTie	exon	82677671	82677803	1000	-	.	gene_id "MSTRG.65611"; transcript_id "ENST00000535359"; exon_number "16"; gene_name "AP3B2"; ref_gene_id "ENSG00000103723";
chr15	StringTie	exon	82678105	82678167	1000	-	.	gene_id "MSTRG.65611"; transcript_id "ENST00000535359"; exon_number "17"; gene_name "AP3B2"; ref_gene_id "ENSG00000103723";
chr15	StringTie	exon	82679729	82679800	1000	-	.	gene_id "MSTRG.65611"; transcript_id "ENST00000535359"; exon_number "18"; gene_name "AP3B2"; ref_gene_id "ENSG00000103723";
chr15	StringTie	exon	82680175	82680229	1000	-	.	gene_id "MSTRG.65611"; transcript_id "ENST00000535359"; exon_number "19"; gene_name "AP3B2"; ref_gene_id "ENSG00000103723";
chr15	StringTie	exon	82680472	82680755	1000	-	.	gene_id "MSTRG.65611"; transcript_id "ENST00000535359"; exon_number "20"; gene_name "AP3B2"; ref_gene_id "ENSG00000103723";
chr15	StringTie	exon	82680837	82681019	1000	-	.	gene_id "MSTRG.65611"; transcript_id "ENST00000535359"; exon_number "21"; gene_name "AP3B2"; ref_gene_id "ENSG00000103723";
chr15	StringTie	exon	82681112	82681178	1000	-	.	gene_id "MSTRG.65611"; transcript_id "ENST00000535359"; exon_number "22"; gene_name "AP3B2"; ref_gene_id "ENSG00000103723";
chr15	StringTie	exon	82681420	82681580	1000	-	.	gene_id "MSTRG.65611"; transcript_id "ENST00000535359"; exon_number "23"; gene_name "AP3B2"; ref_gene_id "ENSG00000103723";
chr15	StringTie	exon	82688736	82688831	1000	-	.	gene_id "MSTRG.65611"; transcript_id "ENST00000535359"; exon_number "24"; gene_name "AP3B2"; ref_gene_id "ENSG00000103723";
chr15	StringTie	exon	82689158	82689232	1000	-	.	gene_id "MSTRG.65611"; transcript_id "ENST00000535359"; exon_number "25"; gene_name "AP3B2"; ref_gene_id "ENSG00000103723";
chr15	StringTie	exon	82689378	82689453	1000	-	.	gene_id "MSTRG.65611"; transcript_id "ENST00000535359"; exon_number "26"; gene_name "AP3B2"; ref_gene_id "ENSG00000103723";
chr15	StringTie	exon	82709594	82709779	1000	-	.	gene_id "MSTRG.65611"; transcript_id "ENST00000535359"; exon_number "27"; gene_name "AP3B2"; ref_gene_id "ENSG00000103723";
chr15	StringTie	transcript	82681510	82709883	1000	-	.	gene_id "MSTRG.65611"; transcript_id "ENST00000535385"; gene_name "AP3B2"; ref_gene_id "ENSG00000103723";
chr15	StringTie	exon	82681510	82681580	1000	-	.	gene_id "MSTRG.65611"; transcript_id "ENST00000535385"; exon_number "1"; gene_name "AP3B2"; ref_gene_id "ENSG00000103723";
chr15	StringTie	exon	82688736	82689232	1000	-	.	gene_id "MSTRG.65611"; transcript_id "ENST00000535385"; exon_number "2"; gene_name "AP3B2"; ref_gene_id "ENSG00000103723";
chr15	StringTie	exon	82689378	82689453	1000	-	.	gene_id "MSTRG.65611"; transcript_id "ENST00000535385"; exon_number "3"; gene_name "AP3B2"; ref_gene_id "ENSG00000103723";
chr15	StringTie	exon	82709594	82709883	1000	-	.	gene_id "MSTRG.65611"; transcript_id "ENST00000535385"; exon_number "4"; gene_name "AP3B2"; ref_gene_id "ENSG00000103723";
chr15	StringTie	transcript	82688428	82709873	1000	-	.	gene_id "MSTRG.65611"; transcript_id "ENST00000535513"; gene_name "AP3B2"; ref_gene_id "ENSG00000103723";
chr15	StringTie	exon	82688428	82688831	1000	-	.	gene_id "MSTRG.65611"; transcript_id "ENST00000535513"; exon_number "1"; gene_name "AP3B2"; ref_gene_id "ENSG00000103723";
chr15	StringTie	exon	82689158	82689232	1000	-	.	gene_id "MSTRG.65611"; transcript_id "ENST00000535513"; exon_number "2"; gene_name "AP3B2"; ref_gene_id "ENSG00000103723";
chr15	StringTie	exon	82689378	82689453	1000	-	.	gene_id "MSTRG.65611"; transcript_id "ENST00000535513"; exon_number "3"; gene_name "AP3B2"; ref_gene_id "ENSG00000103723";
chr15	StringTie	exon	82709594	82709873	1000	-	.	gene_id "MSTRG.65611"; transcript_id "ENST00000535513"; exon_number "4"; gene_name "AP3B2"; ref_gene_id "ENSG00000103723";
chr15	StringTie	transcript	82659285	82662696	1000	-	.	gene_id "MSTRG.65611"; transcript_id "ENST00000537735"; gene_name "AP3B2"; ref_gene_id "ENSG00000103723";
chr15	StringTie	exon	82659285	82659710	1000	-	.	gene_id "MSTRG.65611"; transcript_id "ENST00000537735"; exon_number "1"; gene_name "AP3B2"; ref_gene_id "ENSG00000103723";
chr15	StringTie	exon	82659845	82659983	1000	-	.	gene_id "MSTRG.65611"; transcript_id "ENST00000537735"; exon_number "2"; gene_name "AP3B2"; ref_gene_id "ENSG00000103723";
chr15	StringTie	exon	82661825	82661922	1000	-	.	gene_id "MSTRG.65611"; transcript_id "ENST00000537735"; exon_number "3"; gene_name "AP3B2"; ref_gene_id "ENSG00000103723";
chr15	StringTie	exon	82662168	82662696	1000	-	.	gene_id "MSTRG.65611"; transcript_id "ENST00000537735"; exon_number "4"; gene_name "AP3B2"; ref_gene_id "ENSG00000103723";
chr15	StringTie	transcript	82662870	82663584	1000	-	.	gene_id "MSTRG.65611"; transcript_id "ENST00000538592"; gene_name "AP3B2"; ref_gene_id "ENSG00000103723";
chr15	StringTie	exon	82662870	82662922	1000	-	.	gene_id "MSTRG.65611"; transcript_id "ENST00000538592"; exon_number "1"; gene_name "AP3B2"; ref_gene_id "ENSG00000103723";
chr15	StringTie	exon	82663127	82663295	1000	-	.	gene_id "MSTRG.65611"; transcript_id "ENST00000538592"; exon_number "2"; gene_name "AP3B2"; ref_gene_id "ENSG00000103723";
chr15	StringTie	exon	82663560	82663584	1000	-	.	gene_id "MSTRG.65611"; transcript_id "ENST00000538592"; exon_number "3"; gene_name "AP3B2"; ref_gene_id "ENSG00000103723";
chr15	StringTie	transcript	82680897	82699240	1000	-	.	gene_id "MSTRG.65611"; transcript_id "ENST00000541693"; gene_name "AP3B2"; ref_gene_id "ENSG00000103723";
chr15	StringTie	exon	82680897	82681019	1000	-	.	gene_id "MSTRG.65611"; transcript_id "ENST00000541693"; exon_number "1"; gene_name "AP3B2"; ref_gene_id "ENSG00000103723";
chr15	StringTie	exon	82681112	82681178	1000	-	.	gene_id "MSTRG.65611"; transcript_id "ENST00000541693"; exon_number "2"; gene_name "AP3B2"; ref_gene_id "ENSG00000103723";
chr15	StringTie	exon	82681420	82681580	1000	-	.	gene_id "MSTRG.65611"; transcript_id "ENST00000541693"; exon_number "3"; gene_name "AP3B2"; ref_gene_id "ENSG00000103723";
chr15	StringTie	exon	82688736	82688831	1000	-	.	gene_id "MSTRG.65611"; transcript_id "ENST00000541693"; exon_number "4"; gene_name "AP3B2"; ref_gene_id "ENSG00000103723";
chr15	StringTie	exon	82689158	82689232	1000	-	.	gene_id "MSTRG.65611"; transcript_id "ENST00000541693"; exon_number "5"; gene_name "AP3B2"; ref_gene_id "ENSG00000103723";
chr15	StringTie	exon	82689378	82689453	1000	-	.	gene_id "MSTRG.65611"; transcript_id "ENST00000541693"; exon_number "6"; gene_name "AP3B2"; ref_gene_id "ENSG00000103723";
chr15	StringTie	exon	82697857	82697978	1000	-	.	gene_id "MSTRG.65611"; transcript_id "ENST00000541693"; exon_number "7"; gene_name "AP3B2"; ref_gene_id "ENSG00000103723";
chr15	StringTie	exon	82699215	82699240	1000	-	.	gene_id "MSTRG.65611"; transcript_id "ENST00000541693"; exon_number "8"; gene_name "AP3B2"; ref_gene_id "ENSG00000103723";
chr15	StringTie	transcript	82685091	82709859	1000	-	.	gene_id "MSTRG.65611"; transcript_id "ENST00000542200"; gene_name "AP3B2"; ref_gene_id "ENSG00000103723";
chr15	StringTie	exon	82685091	82688498	1000	-	.	gene_id "MSTRG.65611"; transcript_id "ENST00000542200"; exon_number "1"; gene_name "AP3B2"; ref_gene_id "ENSG00000103723";
chr15	StringTie	exon	82688736	82688831	1000	-	.	gene_id "MSTRG.65611"; transcript_id "ENST00000542200"; exon_number "2"; gene_name "AP3B2"; ref_gene_id "ENSG00000103723";
chr15	StringTie	exon	82689158	82689232	1000	-	.	gene_id "MSTRG.65611"; transcript_id "ENST00000542200"; exon_number "3"; gene_name "AP3B2"; ref_gene_id "ENSG00000103723";
chr15	StringTie	exon	82689378	82689453	1000	-	.	gene_id "MSTRG.65611"; transcript_id "ENST00000542200"; exon_number "4"; gene_name "AP3B2"; ref_gene_id "ENSG00000103723";
chr15	StringTie	exon	82709594	82709859	1000	-	.	gene_id "MSTRG.65611"; transcript_id "ENST00000542200"; exon_number "5"; gene_name "AP3B2"; ref_gene_id "ENSG00000103723";
chr15	StringTie	transcript	82659282	82680407	1000	-	.	gene_id "MSTRG.65611"; transcript_id "ENST00000543938"; gene_name "AP3B2"; ref_gene_id "ENSG00000103723";
chr15	StringTie	exon	82659282	82659710	1000	-	.	gene_id "MSTRG.65611"; transcript_id "ENST00000543938"; exon_number "1"; gene_name "AP3B2"; ref_gene_id "ENSG00000103723";
chr15	StringTie	exon	82659845	82659983	1000	-	.	gene_id "MSTRG.65611"; transcript_id "ENST00000543938"; exon_number "2"; gene_name "AP3B2"; ref_gene_id "ENSG00000103723";
chr15	StringTie	exon	82661825	82661922	1000	-	.	gene_id "MSTRG.65611"; transcript_id "ENST00000543938"; exon_number "3"; gene_name "AP3B2"; ref_gene_id "ENSG00000103723";
chr15	StringTie	exon	82662168	82662252	1000	-	.	gene_id "MSTRG.65611"; transcript_id "ENST00000543938"; exon_number "4"; gene_name "AP3B2"; ref_gene_id "ENSG00000103723";
chr15	StringTie	exon	82662694	82662922	1000	-	.	gene_id "MSTRG.65611"; transcript_id "ENST00000543938"; exon_number "5"; gene_name "AP3B2"; ref_gene_id "ENSG00000103723";
chr15	StringTie	exon	82663127	82663233	1000	-	.	gene_id "MSTRG.65611"; transcript_id "ENST00000543938"; exon_number "6"; gene_name "AP3B2"; ref_gene_id "ENSG00000103723";
chr15	StringTie	exon	82663560	82663620	1000	-	.	gene_id "MSTRG.65611"; transcript_id "ENST00000543938"; exon_number "7"; gene_name "AP3B2"; ref_gene_id "ENSG00000103723";
chr15	StringTie	exon	82663801	82663975	1000	-	.	gene_id "MSTRG.65611"; transcript_id "ENST00000543938"; exon_number "8"; gene_name "AP3B2"; ref_gene_id "ENSG00000103723";
chr15	StringTie	exon	82664367	82664490	1000	-	.	gene_id "MSTRG.65611"; transcript_id "ENST00000543938"; exon_number "9"; gene_name "AP3B2"; ref_gene_id "ENSG00000103723";
chr15	StringTie	exon	82664835	82664943	1000	-	.	gene_id "MSTRG.65611"; transcript_id "ENST00000543938"; exon_number "10"; gene_name "AP3B2"; ref_gene_id "ENSG00000103723";
chr15	StringTie	exon	82665457	82665575	1000	-	.	gene_id "MSTRG.65611"; transcript_id "ENST00000543938"; exon_number "11"; gene_name "AP3B2"; ref_gene_id "ENSG00000103723";
chr15	StringTie	exon	82666747	82666933	1000	-	.	gene_id "MSTRG.65611"; transcript_id "ENST00000543938"; exon_number "12"; gene_name "AP3B2"; ref_gene_id "ENSG00000103723";
chr15	StringTie	exon	82676461	82676637	1000	-	.	gene_id "MSTRG.65611"; transcript_id "ENST00000543938"; exon_number "13"; gene_name "AP3B2"; ref_gene_id "ENSG00000103723";
chr15	StringTie	exon	82677274	82677383	1000	-	.	gene_id "MSTRG.65611"; transcript_id "ENST00000543938"; exon_number "14"; gene_name "AP3B2"; ref_gene_id "ENSG00000103723";
chr15	StringTie	exon	82677671	82677803	1000	-	.	gene_id "MSTRG.65611"; transcript_id "ENST00000543938"; exon_number "15"; gene_name "AP3B2"; ref_gene_id "ENSG00000103723";
chr15	StringTie	exon	82678105	82678167	1000	-	.	gene_id "MSTRG.65611"; transcript_id "ENST00000543938"; exon_number "16"; gene_name "AP3B2"; ref_gene_id "ENSG00000103723";
chr15	StringTie	exon	82679729	82679800	1000	-	.	gene_id "MSTRG.65611"; transcript_id "ENST00000543938"; exon_number "17"; gene_name "AP3B2"; ref_gene_id "ENSG00000103723";
chr15	StringTie	exon	82680175	82680407	1000	-	.	gene_id "MSTRG.65611"; transcript_id "ENST00000543938"; exon_number "18"; gene_name "AP3B2"; ref_gene_id "ENSG00000103723";
chr15	StringTie	transcript	82662469	82663249	1000	-	.	gene_id "MSTRG.65611"; transcript_id "ENST00000545315"; gene_name "AP3B2"; ref_gene_id "ENSG00000103723";
chr15	StringTie	exon	82662469	82662922	1000	-	.	gene_id "MSTRG.65611"; transcript_id "ENST00000545315"; exon_number "1"; gene_name "AP3B2"; ref_gene_id "ENSG00000103723";
chr15	StringTie	exon	82663127	82663249	1000	-	.	gene_id "MSTRG.65611"; transcript_id "ENST00000545315"; exon_number "2"; gene_name "AP3B2"; ref_gene_id "ENSG00000103723";
chr15	StringTie	transcript	82710471	82714029	1000	-	.	gene_id "MSTRG.65611"; transcript_id "ENST00000559535"; gene_name "AC105339.1"; ref_gene_id "ENSG00000228141";
chr15	StringTie	exon	82710471	82710575	1000	-	.	gene_id "MSTRG.65611"; transcript_id "ENST00000559535"; exon_number "1"; gene_name "AC105339.1"; ref_gene_id "ENSG00000228141";
chr15	StringTie	exon	82711187	82711432	1000	-	.	gene_id "MSTRG.65611"; transcript_id "ENST00000559535"; exon_number "2"; gene_name "AC105339.1"; ref_gene_id "ENSG00000228141";
chr15	StringTie	exon	82711676	82712307	1000	-	.	gene_id "MSTRG.65611"; transcript_id "ENST00000559535"; exon_number "3"; gene_name "AC105339.1"; ref_gene_id "ENSG00000228141";
chr15	StringTie	exon	82713730	82714029	1000	-	.	gene_id "MSTRG.65611"; transcript_id "ENST00000559535"; exon_number "4"; gene_name "AC105339.1"; ref_gene_id "ENSG00000228141";
chr15	StringTie	transcript	82680732	82681601	1000	-	.	gene_id "MSTRG.65611"; transcript_id "ENST00000559888"; gene_name "AP3B2"; ref_gene_id "ENSG00000103723";
chr15	StringTie	exon	82680732	82680755	1000	-	.	gene_id "MSTRG.65611"; transcript_id "ENST00000559888"; exon_number "1"; gene_name "AP3B2"; ref_gene_id "ENSG00000103723";
chr15	StringTie	exon	82680837	82681019	1000	-	.	gene_id "MSTRG.65611"; transcript_id "ENST00000559888"; exon_number "2"; gene_name "AP3B2"; ref_gene_id "ENSG00000103723";
chr15	StringTie	exon	82681112	82681178	1000	-	.	gene_id "MSTRG.65611"; transcript_id "ENST00000559888"; exon_number "3"; gene_name "AP3B2"; ref_gene_id "ENSG00000103723";
chr15	StringTie	exon	82681420	82681601	1000	-	.	gene_id "MSTRG.65611"; transcript_id "ENST00000559888"; exon_number "4"; gene_name "AP3B2"; ref_gene_id "ENSG00000103723";
chr15	StringTie	transcript	82691723	82692358	1000	-	.	gene_id "MSTRG.65611"; transcript_id "ENST00000560043"; gene_name "RP11-752G15.4"; ref_gene_id "ENSG00000259707";
chr15	StringTie	exon	82691723	82692358	1000	-	.	gene_id "MSTRG.65611"; transcript_id "ENST00000560043"; exon_number "1"; gene_name "RP11-752G15.4"; ref_gene_id "ENSG00000259707";
chr15	StringTie	transcript	82689400	82709865	1000	-	.	gene_id "MSTRG.65611"; transcript_id "ENST00000560529"; gene_name "AP3B2"; ref_gene_id "ENSG00000103723";
chr15	StringTie	exon	82689400	82689453	1000	-	.	gene_id "MSTRG.65611"; transcript_id "ENST00000560529"; exon_number "1"; gene_name "AP3B2"; ref_gene_id "ENSG00000103723";
chr15	StringTie	exon	82689763	82689934	1000	-	.	gene_id "MSTRG.65611"; transcript_id "ENST00000560529"; exon_number "2"; gene_name "AP3B2"; ref_gene_id "ENSG00000103723";
chr15	StringTie	exon	82709594	82709865	1000	-	.	gene_id "MSTRG.65611"; transcript_id "ENST00000560529"; exon_number "3"; gene_name "AP3B2"; ref_gene_id "ENSG00000103723";
chr15	StringTie	transcript	82686815	82708851	1000	-	.	gene_id "MSTRG.65611"; transcript_id "ENST00000561455"; gene_name "AP3B2"; ref_gene_id "ENSG00000103723";
chr15	StringTie	exon	82686815	82687019	1000	-	.	gene_id "MSTRG.65611"; transcript_id "ENST00000561455"; exon_number "1"; gene_name "AP3B2"; ref_gene_id "ENSG00000103723";
chr15	StringTie	exon	82688736	82688831	1000	-	.	gene_id "MSTRG.65611"; transcript_id "ENST00000561455"; exon_number "2"; gene_name "AP3B2"; ref_gene_id "ENSG00000103723";
chr15	StringTie	exon	82689158	82689232	1000	-	.	gene_id "MSTRG.65611"; transcript_id "ENST00000561455"; exon_number "3"; gene_name "AP3B2"; ref_gene_id "ENSG00000103723";
chr15	StringTie	exon	82689378	82689453	1000	-	.	gene_id "MSTRG.65611"; transcript_id "ENST00000561455"; exon_number "4"; gene_name "AP3B2"; ref_gene_id "ENSG00000103723";
chr15	StringTie	exon	82708772	82708851	1000	-	.	gene_id "MSTRG.65611"; transcript_id "ENST00000561455"; exon_number "5"; gene_name "AP3B2"; ref_gene_id "ENSG00000103723";
chr15	StringTie	transcript	82659282	82709908	1000	-	.	gene_id "MSTRG.65611"; transcript_id "ENST00000620652"; gene_name "AP3B2"; ref_gene_id "ENSG00000103723";
chr15	StringTie	exon	82659282	82659710	1000	-	.	gene_id "MSTRG.65611"; transcript_id "ENST00000620652"; exon_number "1"; gene_name "AP3B2"; ref_gene_id "ENSG00000103723";
chr15	StringTie	exon	82659845	82659983	1000	-	.	gene_id "MSTRG.65611"; transcript_id "ENST00000620652"; exon_number "2"; gene_name "AP3B2"; ref_gene_id "ENSG00000103723";
chr15	StringTie	exon	82661825	82661922	1000	-	.	gene_id "MSTRG.65611"; transcript_id "ENST00000620652"; exon_number "3"; gene_name "AP3B2"; ref_gene_id "ENSG00000103723";
chr15	StringTie	exon	82662168	82662252	1000	-	.	gene_id "MSTRG.65611"; transcript_id "ENST00000620652"; exon_number "4"; gene_name "AP3B2"; ref_gene_id "ENSG00000103723";
chr15	StringTie	exon	82662694	82662922	1000	-	.	gene_id "MSTRG.65611"; transcript_id "ENST00000620652"; exon_number "5"; gene_name "AP3B2"; ref_gene_id "ENSG00000103723";
chr15	StringTie	exon	82663127	82663233	1000	-	.	gene_id "MSTRG.65611"; transcript_id "ENST00000620652"; exon_number "6"; gene_name "AP3B2"; ref_gene_id "ENSG00000103723";
chr15	StringTie	exon	82663560	82663620	1000	-	.	gene_id "MSTRG.65611"; transcript_id "ENST00000620652"; exon_number "7"; gene_name "AP3B2"; ref_gene_id "ENSG00000103723";
chr15	StringTie	exon	82663801	82663975	1000	-	.	gene_id "MSTRG.65611"; transcript_id "ENST00000620652"; exon_number "8"; gene_name "AP3B2"; ref_gene_id "ENSG00000103723";
chr15	StringTie	exon	82664367	82664490	1000	-	.	gene_id "MSTRG.65611"; transcript_id "ENST00000620652"; exon_number "9"; gene_name "AP3B2"; ref_gene_id "ENSG00000103723";
chr15	StringTie	exon	82664835	82664943	1000	-	.	gene_id "MSTRG.65611"; transcript_id "ENST00000620652"; exon_number "10"; gene_name "AP3B2"; ref_gene_id "ENSG00000103723";
chr15	StringTie	exon	82665457	82665575	1000	-	.	gene_id "MSTRG.65611"; transcript_id "ENST00000620652"; exon_number "11"; gene_name "AP3B2"; ref_gene_id "ENSG00000103723";
chr15	StringTie	exon	82666747	82666933	1000	-	.	gene_id "MSTRG.65611"; transcript_id "ENST00000620652"; exon_number "12"; gene_name "AP3B2"; ref_gene_id "ENSG00000103723";
chr15	StringTie	exon	82676461	82676637	1000	-	.	gene_id "MSTRG.65611"; transcript_id "ENST00000620652"; exon_number "13"; gene_name "AP3B2"; ref_gene_id "ENSG00000103723";
chr15	StringTie	exon	82677274	82677383	1000	-	.	gene_id "MSTRG.65611"; transcript_id "ENST00000620652"; exon_number "14"; gene_name "AP3B2"; ref_gene_id "ENSG00000103723";
chr15	StringTie	exon	82677671	82677803	1000	-	.	gene_id "MSTRG.65611"; transcript_id "ENST00000620652"; exon_number "15"; gene_name "AP3B2"; ref_gene_id "ENSG00000103723";
chr15	StringTie	exon	82678105	82678167	1000	-	.	gene_id "MSTRG.65611"; transcript_id "ENST00000620652"; exon_number "16"; gene_name "AP3B2"; ref_gene_id "ENSG00000103723";
chr15	StringTie	exon	82679729	82679800	1000	-	.	gene_id "MSTRG.65611"; transcript_id "ENST00000620652"; exon_number "17"; gene_name "AP3B2"; ref_gene_id "ENSG00000103723";
chr15	StringTie	exon	82680175	82680229	1000	-	.	gene_id "MSTRG.65611"; transcript_id "ENST00000620652"; exon_number "18"; gene_name "AP3B2"; ref_gene_id "ENSG00000103723";
chr15	StringTie	exon	82680472	82680755	1000	-	.	gene_id "MSTRG.65611"; transcript_id "ENST00000620652"; exon_number "19"; gene_name "AP3B2"; ref_gene_id "ENSG00000103723";
chr15	StringTie	exon	82680837	82681019	1000	-	.	gene_id "MSTRG.65611"; transcript_id "ENST00000620652"; exon_number "20"; gene_name "AP3B2"; ref_gene_id "ENSG00000103723";
chr15	StringTie	exon	82681112	82681178	1000	-	.	gene_id "MSTRG.65611"; transcript_id "ENST00000620652"; exon_number "21"; gene_name "AP3B2"; ref_gene_id "ENSG00000103723";
chr15	StringTie	exon	82681420	82681580	1000	-	.	gene_id "MSTRG.65611"; transcript_id "ENST00000620652"; exon_number "22"; gene_name "AP3B2"; ref_gene_id "ENSG00000103723";
chr15	StringTie	exon	82688736	82688831	1000	-	.	gene_id "MSTRG.65611"; transcript_id "ENST00000620652"; exon_number "23"; gene_name "AP3B2"; ref_gene_id "ENSG00000103723";
chr15	StringTie	exon	82689158	82689232	1000	-	.	gene_id "MSTRG.65611"; transcript_id "ENST00000620652"; exon_number "24"; gene_name "AP3B2"; ref_gene_id "ENSG00000103723";
chr15	StringTie	exon	82689378	82689453	1000	-	.	gene_id "MSTRG.65611"; transcript_id "ENST00000620652"; exon_number "25"; gene_name "AP3B2"; ref_gene_id "ENSG00000103723";
chr15	StringTie	exon	82709594	82709908	1000	-	.	gene_id "MSTRG.65611"; transcript_id "ENST00000620652"; exon_number "26"; gene_name "AP3B2"; ref_gene_id "ENSG00000103723";
chr15	StringTie	transcript	82711246	82711877	1000	-	.	gene_id "MSTRG.65611"; transcript_id "ENST00000636249"; gene_name "AC105339.1"; ref_gene_id "ENSG00000228141";
chr15	StringTie	exon	82711246	82711398	1000	-	.	gene_id "MSTRG.65611"; transcript_id "ENST00000636249"; exon_number "1"; gene_name "AC105339.1"; ref_gene_id "ENSG00000228141";
chr15	StringTie	exon	82711676	82711877	1000	-	.	gene_id "MSTRG.65611"; transcript_id "ENST00000636249"; exon_number "2"; gene_name "AC105339.1"; ref_gene_id "ENSG00000228141";
chr15	StringTie	transcript	82659006	82709912	1000	-	.	gene_id "MSTRG.65611"; transcript_id "MSTRG.65611.1";
chr15	StringTie	exon	82659006	82659710	1000	-	.	gene_id "MSTRG.65611"; transcript_id "MSTRG.65611.1"; exon_number "1";
chr15	StringTie	exon	82659845	82659983	1000	-	.	gene_id "MSTRG.65611"; transcript_id "MSTRG.65611.1"; exon_number "2";
chr15	StringTie	exon	82661825	82661922	1000	-	.	gene_id "MSTRG.65611"; transcript_id "MSTRG.65611.1"; exon_number "3";
chr15	StringTie	exon	82662168	82662252	1000	-	.	gene_id "MSTRG.65611"; transcript_id "MSTRG.65611.1"; exon_number "4";
chr15	StringTie	exon	82662694	82662922	1000	-	.	gene_id "MSTRG.65611"; transcript_id "MSTRG.65611.1"; exon_number "5";
chr15	StringTie	exon	82663127	82663233	1000	-	.	gene_id "MSTRG.65611"; transcript_id "MSTRG.65611.1"; exon_number "6";
chr15	StringTie	exon	82663560	82663620	1000	-	.	gene_id "MSTRG.65611"; transcript_id "MSTRG.65611.1"; exon_number "7";
chr15	StringTie	exon	82663801	82663975	1000	-	.	gene_id "MSTRG.65611"; transcript_id "MSTRG.65611.1"; exon_number "8";
chr15	StringTie	exon	82664367	82664490	1000	-	.	gene_id "MSTRG.65611"; transcript_id "MSTRG.65611.1"; exon_number "9";
chr15	StringTie	exon	82664835	82664943	1000	-	.	gene_id "MSTRG.65611"; transcript_id "MSTRG.65611.1"; exon_number "10";
chr15	StringTie	exon	82665457	82665575	1000	-	.	gene_id "MSTRG.65611"; transcript_id "MSTRG.65611.1"; exon_number "11";
chr15	StringTie	exon	82665860	82665963	1000	-	.	gene_id "MSTRG.65611"; transcript_id "MSTRG.65611.1"; exon_number "12";
chr15	StringTie	exon	82666747	82666933	1000	-	.	gene_id "MSTRG.65611"; transcript_id "MSTRG.65611.1"; exon_number "13";
chr15	StringTie	exon	82676461	82676637	1000	-	.	gene_id "MSTRG.65611"; transcript_id "MSTRG.65611.1"; exon_number "14";
chr15	StringTie	exon	82677274	82677383	1000	-	.	gene_id "MSTRG.65611"; transcript_id "MSTRG.65611.1"; exon_number "15";
chr15	StringTie	exon	82677671	82677803	1000	-	.	gene_id "MSTRG.65611"; transcript_id "MSTRG.65611.1"; exon_number "16";
chr15	StringTie	exon	82678105	82678167	1000	-	.	gene_id "MSTRG.65611"; transcript_id "MSTRG.65611.1"; exon_number "17";
chr15	StringTie	exon	82679729	82679800	1000	-	.	gene_id "MSTRG.65611"; transcript_id "MSTRG.65611.1"; exon_number "18";
chr15	StringTie	exon	82680175	82680229	1000	-	.	gene_id "MSTRG.65611"; transcript_id "MSTRG.65611.1"; exon_number "19";
chr15	StringTie	exon	82680472	82680755	1000	-	.	gene_id "MSTRG.65611"; transcript_id "MSTRG.65611.1"; exon_number "20";
chr15	StringTie	exon	82680837	82681019	1000	-	.	gene_id "MSTRG.65611"; transcript_id "MSTRG.65611.1"; exon_number "21";
chr15	StringTie	exon	82681112	82681178	1000	-	.	gene_id "MSTRG.65611"; transcript_id "MSTRG.65611.1"; exon_number "22";
chr15	StringTie	exon	82681420	82681580	1000	-	.	gene_id "MSTRG.65611"; transcript_id "MSTRG.65611.1"; exon_number "23";
chr15	StringTie	exon	82688736	82688831	1000	-	.	gene_id "MSTRG.65611"; transcript_id "MSTRG.65611.1"; exon_number "24";
chr15	StringTie	exon	82689158	82689232	1000	-	.	gene_id "MSTRG.65611"; transcript_id "MSTRG.65611.1"; exon_number "25";
chr15	StringTie	exon	82689378	82692035	1000	-	.	gene_id "MSTRG.65611"; transcript_id "MSTRG.65611.1"; exon_number "26";
chr15	StringTie	exon	82709594	82709912	1000	-	.	gene_id "MSTRG.65611"; transcript_id "MSTRG.65611.1"; exon_number "27";
chr15	StringTie	transcript	82659173	82709913	1000	-	.	gene_id "MSTRG.65611"; transcript_id "MSTRG.65611.10";
chr15	StringTie	exon	82659173	82659710	1000	-	.	gene_id "MSTRG.65611"; transcript_id "MSTRG.65611.10"; exon_number "1";
chr15	StringTie	exon	82659845	82659983	1000	-	.	gene_id "MSTRG.65611"; transcript_id "MSTRG.65611.10"; exon_number "2";
chr15	StringTie	exon	82661825	82661922	1000	-	.	gene_id "MSTRG.65611"; transcript_id "MSTRG.65611.10"; exon_number "3";
chr15	StringTie	exon	82662168	82662252	1000	-	.	gene_id "MSTRG.65611"; transcript_id "MSTRG.65611.10"; exon_number "4";
chr15	StringTie	exon	82662694	82662922	1000	-	.	gene_id "MSTRG.65611"; transcript_id "MSTRG.65611.10"; exon_number "5";
chr15	StringTie	exon	82663127	82663233	1000	-	.	gene_id "MSTRG.65611"; transcript_id "MSTRG.65611.10"; exon_number "6";
chr15	StringTie	exon	82663560	82663620	1000	-	.	gene_id "MSTRG.65611"; transcript_id "MSTRG.65611.10"; exon_number "7";
chr15	StringTie	exon	82663801	82663975	1000	-	.	gene_id "MSTRG.65611"; transcript_id "MSTRG.65611.10"; exon_number "8";
chr15	StringTie	exon	82664367	82664490	1000	-	.	gene_id "MSTRG.65611"; transcript_id "MSTRG.65611.10"; exon_number "9";
chr15	StringTie	exon	82664835	82664943	1000	-	.	gene_id "MSTRG.65611"; transcript_id "MSTRG.65611.10"; exon_number "10";
chr15	StringTie	exon	82665457	82665575	1000	-	.	gene_id "MSTRG.65611"; transcript_id "MSTRG.65611.10"; exon_number "11";
chr15	StringTie	exon	82666747	82666933	1000	-	.	gene_id "MSTRG.65611"; transcript_id "MSTRG.65611.10"; exon_number "12";
chr15	StringTie	exon	82676461	82676637	1000	-	.	gene_id "MSTRG.65611"; transcript_id "MSTRG.65611.10"; exon_number "13";
chr15	StringTie	exon	82677274	82677383	1000	-	.	gene_id "MSTRG.65611"; transcript_id "MSTRG.65611.10"; exon_number "14";
chr15	StringTie	exon	82677671	82677803	1000	-	.	gene_id "MSTRG.65611"; transcript_id "MSTRG.65611.10"; exon_number "15";
chr15	StringTie	exon	82678105	82678167	1000	-	.	gene_id "MSTRG.65611"; transcript_id "MSTRG.65611.10"; exon_number "16";
chr15	StringTie	exon	82679729	82679800	1000	-	.	gene_id "MSTRG.65611"; transcript_id "MSTRG.65611.10"; exon_number "17";
chr15	StringTie	exon	82680175	82680755	1000	-	.	gene_id "MSTRG.65611"; transcript_id "MSTRG.65611.10"; exon_number "18";
chr15	StringTie	exon	82680837	82681019	1000	-	.	gene_id "MSTRG.65611"; transcript_id "MSTRG.65611.10"; exon_number "19";
chr15	StringTie	exon	82681112	82681178	1000	-	.	gene_id "MSTRG.65611"; transcript_id "MSTRG.65611.10"; exon_number "20";
chr15	StringTie	exon	82681420	82681580	1000	-	.	gene_id "MSTRG.65611"; transcript_id "MSTRG.65611.10"; exon_number "21";
chr15	StringTie	exon	82688736	82688831	1000	-	.	gene_id "MSTRG.65611"; transcript_id "MSTRG.65611.10"; exon_number "22";
chr15	StringTie	exon	82689158	82689232	1000	-	.	gene_id "MSTRG.65611"; transcript_id "MSTRG.65611.10"; exon_number "23";
chr15	StringTie	exon	82689378	82689453	1000	-	.	gene_id "MSTRG.65611"; transcript_id "MSTRG.65611.10"; exon_number "24";
chr15	StringTie	exon	82709594	82709913	1000	-	.	gene_id "MSTRG.65611"; transcript_id "MSTRG.65611.10"; exon_number "25";
chr15	StringTie	transcript	82659173	82710195	1000	-	.	gene_id "MSTRG.65611"; transcript_id "MSTRG.65611.11";
chr15	StringTie	exon	82659173	82659710	1000	-	.	gene_id "MSTRG.65611"; transcript_id "MSTRG.65611.11"; exon_number "1";
chr15	StringTie	exon	82659845	82659983	1000	-	.	gene_id "MSTRG.65611"; transcript_id "MSTRG.65611.11"; exon_number "2";
chr15	StringTie	exon	82661825	82661922	1000	-	.	gene_id "MSTRG.65611"; transcript_id "MSTRG.65611.11"; exon_number "3";
chr15	StringTie	exon	82662168	82662252	1000	-	.	gene_id "MSTRG.65611"; transcript_id "MSTRG.65611.11"; exon_number "4";
chr15	StringTie	exon	82662694	82662922	1000	-	.	gene_id "MSTRG.65611"; transcript_id "MSTRG.65611.11"; exon_number "5";
chr15	StringTie	exon	82663127	82663295	1000	-	.	gene_id "MSTRG.65611"; transcript_id "MSTRG.65611.11"; exon_number "6";
chr15	StringTie	exon	82663560	82663620	1000	-	.	gene_id "MSTRG.65611"; transcript_id "MSTRG.65611.11"; exon_number "7";
chr15	StringTie	exon	82663801	82663975	1000	-	.	gene_id "MSTRG.65611"; transcript_id "MSTRG.65611.11"; exon_number "8";
chr15	StringTie	exon	82664367	82664490	1000	-	.	gene_id "MSTRG.65611"; transcript_id "MSTRG.65611.11"; exon_number "9";
chr15	StringTie	exon	82664835	82664943	1000	-	.	gene_id "MSTRG.65611"; transcript_id "MSTRG.65611.11"; exon_number "10";
chr15	StringTie	exon	82665457	82665575	1000	-	.	gene_id "MSTRG.65611"; transcript_id "MSTRG.65611.11"; exon_number "11";
chr15	StringTie	exon	82665860	82665984	1000	-	.	gene_id "MSTRG.65611"; transcript_id "MSTRG.65611.11"; exon_number "12";
chr15	StringTie	exon	82666747	82666933	1000	-	.	gene_id "MSTRG.65611"; transcript_id "MSTRG.65611.11"; exon_number "13";
chr15	StringTie	exon	82676461	82676637	1000	-	.	gene_id "MSTRG.65611"; transcript_id "MSTRG.65611.11"; exon_number "14";
chr15	StringTie	exon	82677274	82677383	1000	-	.	gene_id "MSTRG.65611"; transcript_id "MSTRG.65611.11"; exon_number "15";
chr15	StringTie	exon	82677671	82677803	1000	-	.	gene_id "MSTRG.65611"; transcript_id "MSTRG.65611.11"; exon_number "16";
chr15	StringTie	exon	82678105	82678167	1000	-	.	gene_id "MSTRG.65611"; transcript_id "MSTRG.65611.11"; exon_number "17";
chr15	StringTie	exon	82679729	82679800	1000	-	.	gene_id "MSTRG.65611"; transcript_id "MSTRG.65611.11"; exon_number "18";
chr15	StringTie	exon	82680175	82680229	1000	-	.	gene_id "MSTRG.65611"; transcript_id "MSTRG.65611.11"; exon_number "19";
chr15	StringTie	exon	82680472	82680755	1000	-	.	gene_id "MSTRG.65611"; transcript_id "MSTRG.65611.11"; exon_number "20";
chr15	StringTie	exon	82680837	82681019	1000	-	.	gene_id "MSTRG.65611"; transcript_id "MSTRG.65611.11"; exon_number "21";
chr15	StringTie	exon	82681112	82681178	1000	-	.	gene_id "MSTRG.65611"; transcript_id "MSTRG.65611.11"; exon_number "22";
chr15	StringTie	exon	82681420	82681580	1000	-	.	gene_id "MSTRG.65611"; transcript_id "MSTRG.65611.11"; exon_number "23";
chr15	StringTie	exon	82688736	82688831	1000	-	.	gene_id "MSTRG.65611"; transcript_id "MSTRG.65611.11"; exon_number "24";
chr15	StringTie	exon	82689158	82689232	1000	-	.	gene_id "MSTRG.65611"; transcript_id "MSTRG.65611.11"; exon_number "25";
chr15	StringTie	exon	82689378	82689453	1000	-	.	gene_id "MSTRG.65611"; transcript_id "MSTRG.65611.11"; exon_number "26";
chr15	StringTie	exon	82709594	82710195	1000	-	.	gene_id "MSTRG.65611"; transcript_id "MSTRG.65611.11"; exon_number "27";
chr15	StringTie	transcript	82659186	82710175	1000	-	.	gene_id "MSTRG.65611"; transcript_id "MSTRG.65611.12";
chr15	StringTie	exon	82659186	82659710	1000	-	.	gene_id "MSTRG.65611"; transcript_id "MSTRG.65611.12"; exon_number "1";
chr15	StringTie	exon	82659845	82659983	1000	-	.	gene_id "MSTRG.65611"; transcript_id "MSTRG.65611.12"; exon_number "2";
chr15	StringTie	exon	82661825	82661922	1000	-	.	gene_id "MSTRG.65611"; transcript_id "MSTRG.65611.12"; exon_number "3";
chr15	StringTie	exon	82662168	82662252	1000	-	.	gene_id "MSTRG.65611"; transcript_id "MSTRG.65611.12"; exon_number "4";
chr15	StringTie	exon	82662694	82662922	1000	-	.	gene_id "MSTRG.65611"; transcript_id "MSTRG.65611.12"; exon_number "5";
chr15	StringTie	exon	82663127	82663233	1000	-	.	gene_id "MSTRG.65611"; transcript_id "MSTRG.65611.12"; exon_number "6";
chr15	StringTie	exon	82663560	82663620	1000	-	.	gene_id "MSTRG.65611"; transcript_id "MSTRG.65611.12"; exon_number "7";
chr15	StringTie	exon	82663801	82663975	1000	-	.	gene_id "MSTRG.65611"; transcript_id "MSTRG.65611.12"; exon_number "8";
chr15	StringTie	exon	82664367	82664490	1000	-	.	gene_id "MSTRG.65611"; transcript_id "MSTRG.65611.12"; exon_number "9";
chr15	StringTie	exon	82664835	82664943	1000	-	.	gene_id "MSTRG.65611"; transcript_id "MSTRG.65611.12"; exon_number "10";
chr15	StringTie	exon	82665457	82665575	1000	-	.	gene_id "MSTRG.65611"; transcript_id "MSTRG.65611.12"; exon_number "11";
chr15	StringTie	exon	82665860	82665960	1000	-	.	gene_id "MSTRG.65611"; transcript_id "MSTRG.65611.12"; exon_number "12";
chr15	StringTie	exon	82666747	82666933	1000	-	.	gene_id "MSTRG.65611"; transcript_id "MSTRG.65611.12"; exon_number "13";
chr15	StringTie	exon	82676461	82676637	1000	-	.	gene_id "MSTRG.65611"; transcript_id "MSTRG.65611.12"; exon_number "14";
chr15	StringTie	exon	82677274	82677383	1000	-	.	gene_id "MSTRG.65611"; transcript_id "MSTRG.65611.12"; exon_number "15";
chr15	StringTie	exon	82677671	82677803	1000	-	.	gene_id "MSTRG.65611"; transcript_id "MSTRG.65611.12"; exon_number "16";
chr15	StringTie	exon	82678105	82678167	1000	-	.	gene_id "MSTRG.65611"; transcript_id "MSTRG.65611.12"; exon_number "17";
chr15	StringTie	exon	82679729	82679800	1000	-	.	gene_id "MSTRG.65611"; transcript_id "MSTRG.65611.12"; exon_number "18";
chr15	StringTie	exon	82680175	82680755	1000	-	.	gene_id "MSTRG.65611"; transcript_id "MSTRG.65611.12"; exon_number "19";
chr15	StringTie	exon	82680837	82681019	1000	-	.	gene_id "MSTRG.65611"; transcript_id "MSTRG.65611.12"; exon_number "20";
chr15	StringTie	exon	82681112	82681178	1000	-	.	gene_id "MSTRG.65611"; transcript_id "MSTRG.65611.12"; exon_number "21";
chr15	StringTie	exon	82681420	82681580	1000	-	.	gene_id "MSTRG.65611"; transcript_id "MSTRG.65611.12"; exon_number "22";
chr15	StringTie	exon	82688736	82688831	1000	-	.	gene_id "MSTRG.65611"; transcript_id "MSTRG.65611.12"; exon_number "23";
chr15	StringTie	exon	82688988	82689232	1000	-	.	gene_id "MSTRG.65611"; transcript_id "MSTRG.65611.12"; exon_number "24";
chr15	StringTie	exon	82689378	82689453	1000	-	.	gene_id "MSTRG.65611"; transcript_id "MSTRG.65611.12"; exon_number "25";
chr15	StringTie	exon	82709594	82710175	1000	-	.	gene_id "MSTRG.65611"; transcript_id "MSTRG.65611.12"; exon_number "26";
chr15	StringTie	transcript	82659193	82709936	1000	-	.	gene_id "MSTRG.65611"; transcript_id "MSTRG.65611.13";
chr15	StringTie	exon	82659193	82659710	1000	-	.	gene_id "MSTRG.65611"; transcript_id "MSTRG.65611.13"; exon_number "1";
chr15	StringTie	exon	82659845	82659983	1000	-	.	gene_id "MSTRG.65611"; transcript_id "MSTRG.65611.13"; exon_number "2";
chr15	StringTie	exon	82661825	82661922	1000	-	.	gene_id "MSTRG.65611"; transcript_id "MSTRG.65611.13"; exon_number "3";
chr15	StringTie	exon	82662168	82662252	1000	-	.	gene_id "MSTRG.65611"; transcript_id "MSTRG.65611.13"; exon_number "4";
chr15	StringTie	exon	82662694	82662922	1000	-	.	gene_id "MSTRG.65611"; transcript_id "MSTRG.65611.13"; exon_number "5";
chr15	StringTie	exon	82663127	82663233	1000	-	.	gene_id "MSTRG.65611"; transcript_id "MSTRG.65611.13"; exon_number "6";
chr15	StringTie	exon	82663560	82663620	1000	-	.	gene_id "MSTRG.65611"; transcript_id "MSTRG.65611.13"; exon_number "7";
chr15	StringTie	exon	82663801	82663975	1000	-	.	gene_id "MSTRG.65611"; transcript_id "MSTRG.65611.13"; exon_number "8";
chr15	StringTie	exon	82664367	82664490	1000	-	.	gene_id "MSTRG.65611"; transcript_id "MSTRG.65611.13"; exon_number "9";
chr15	StringTie	exon	82664835	82664943	1000	-	.	gene_id "MSTRG.65611"; transcript_id "MSTRG.65611.13"; exon_number "10";
chr15	StringTie	exon	82665457	82665575	1000	-	.	gene_id "MSTRG.65611"; transcript_id "MSTRG.65611.13"; exon_number "11";
chr15	StringTie	exon	82665860	82665963	1000	-	.	gene_id "MSTRG.65611"; transcript_id "MSTRG.65611.13"; exon_number "12";
chr15	StringTie	exon	82666747	82666933	1000	-	.	gene_id "MSTRG.65611"; transcript_id "MSTRG.65611.13"; exon_number "13";
chr15	StringTie	exon	82676461	82676637	1000	-	.	gene_id "MSTRG.65611"; transcript_id "MSTRG.65611.13"; exon_number "14";
chr15	StringTie	exon	82677274	82677383	1000	-	.	gene_id "MSTRG.65611"; transcript_id "MSTRG.65611.13"; exon_number "15";
chr15	StringTie	exon	82677671	82677803	1000	-	.	gene_id "MSTRG.65611"; transcript_id "MSTRG.65611.13"; exon_number "16";
chr15	StringTie	exon	82678105	82678167	1000	-	.	gene_id "MSTRG.65611"; transcript_id "MSTRG.65611.13"; exon_number "17";
chr15	StringTie	exon	82679729	82679800	1000	-	.	gene_id "MSTRG.65611"; transcript_id "MSTRG.65611.13"; exon_number "18";
chr15	StringTie	exon	82680175	82681019	1000	-	.	gene_id "MSTRG.65611"; transcript_id "MSTRG.65611.13"; exon_number "19";
chr15	StringTie	exon	82681112	82681178	1000	-	.	gene_id "MSTRG.65611"; transcript_id "MSTRG.65611.13"; exon_number "20";
chr15	StringTie	exon	82681420	82681580	1000	-	.	gene_id "MSTRG.65611"; transcript_id "MSTRG.65611.13"; exon_number "21";
chr15	StringTie	exon	82689158	82689232	1000	-	.	gene_id "MSTRG.65611"; transcript_id "MSTRG.65611.13"; exon_number "22";
chr15	StringTie	exon	82689378	82689453	1000	-	.	gene_id "MSTRG.65611"; transcript_id "MSTRG.65611.13"; exon_number "23";
chr15	StringTie	exon	82709594	82709936	1000	-	.	gene_id "MSTRG.65611"; transcript_id "MSTRG.65611.13"; exon_number "24";
chr15	StringTie	transcript	82659196	82708926	1000	-	.	gene_id "MSTRG.65611"; transcript_id "MSTRG.65611.14";
chr15	StringTie	exon	82659196	82659710	1000	-	.	gene_id "MSTRG.65611"; transcript_id "MSTRG.65611.14"; exon_number "1";
chr15	StringTie	exon	82659845	82659983	1000	-	.	gene_id "MSTRG.65611"; transcript_id "MSTRG.65611.14"; exon_number "2";
chr15	StringTie	exon	82661825	82661922	1000	-	.	gene_id "MSTRG.65611"; transcript_id "MSTRG.65611.14"; exon_number "3";
chr15	StringTie	exon	82662168	82662252	1000	-	.	gene_id "MSTRG.65611"; transcript_id "MSTRG.65611.14"; exon_number "4";
chr15	StringTie	exon	82662694	82662922	1000	-	.	gene_id "MSTRG.65611"; transcript_id "MSTRG.65611.14"; exon_number "5";
chr15	StringTie	exon	82663127	82663233	1000	-	.	gene_id "MSTRG.65611"; transcript_id "MSTRG.65611.14"; exon_number "6";
chr15	StringTie	exon	82663560	82663620	1000	-	.	gene_id "MSTRG.65611"; transcript_id "MSTRG.65611.14"; exon_number "7";
chr15	StringTie	exon	82663801	82663975	1000	-	.	gene_id "MSTRG.65611"; transcript_id "MSTRG.65611.14"; exon_number "8";
chr15	StringTie	exon	82664367	82664490	1000	-	.	gene_id "MSTRG.65611"; transcript_id "MSTRG.65611.14"; exon_number "9";
chr15	StringTie	exon	82664835	82664943	1000	-	.	gene_id "MSTRG.65611"; transcript_id "MSTRG.65611.14"; exon_number "10";
chr15	StringTie	exon	82665457	82665575	1000	-	.	gene_id "MSTRG.65611"; transcript_id "MSTRG.65611.14"; exon_number "11";
chr15	StringTie	exon	82666747	82666933	1000	-	.	gene_id "MSTRG.65611"; transcript_id "MSTRG.65611.14"; exon_number "12";
chr15	StringTie	exon	82676461	82676637	1000	-	.	gene_id "MSTRG.65611"; transcript_id "MSTRG.65611.14"; exon_number "13";
chr15	StringTie	exon	82677274	82677383	1000	-	.	gene_id "MSTRG.65611"; transcript_id "MSTRG.65611.14"; exon_number "14";
chr15	StringTie	exon	82677671	82677803	1000	-	.	gene_id "MSTRG.65611"; transcript_id "MSTRG.65611.14"; exon_number "15";
chr15	StringTie	exon	82678105	82678167	1000	-	.	gene_id "MSTRG.65611"; transcript_id "MSTRG.65611.14"; exon_number "16";
chr15	StringTie	exon	82679729	82679800	1000	-	.	gene_id "MSTRG.65611"; transcript_id "MSTRG.65611.14"; exon_number "17";
chr15	StringTie	exon	82680175	82680229	1000	-	.	gene_id "MSTRG.65611"; transcript_id "MSTRG.65611.14"; exon_number "18";
chr15	StringTie	exon	82680472	82680755	1000	-	.	gene_id "MSTRG.65611"; transcript_id "MSTRG.65611.14"; exon_number "19";
chr15	StringTie	exon	82680837	82681019	1000	-	.	gene_id "MSTRG.65611"; transcript_id "MSTRG.65611.14"; exon_number "20";
chr15	StringTie	exon	82681112	82681178	1000	-	.	gene_id "MSTRG.65611"; transcript_id "MSTRG.65611.14"; exon_number "21";
chr15	StringTie	exon	82681420	82681580	1000	-	.	gene_id "MSTRG.65611"; transcript_id "MSTRG.65611.14"; exon_number "22";
chr15	StringTie	exon	82688736	82688831	1000	-	.	gene_id "MSTRG.65611"; transcript_id "MSTRG.65611.14"; exon_number "23";
chr15	StringTie	exon	82689158	82689232	1000	-	.	gene_id "MSTRG.65611"; transcript_id "MSTRG.65611.14"; exon_number "24";
chr15	StringTie	exon	82689378	82689453	1000	-	.	gene_id "MSTRG.65611"; transcript_id "MSTRG.65611.14"; exon_number "25";
chr15	StringTie	exon	82701548	82701630	1000	-	.	gene_id "MSTRG.65611"; transcript_id "MSTRG.65611.14"; exon_number "26";
chr15	StringTie	exon	82708772	82708926	1000	-	.	gene_id "MSTRG.65611"; transcript_id "MSTRG.65611.14"; exon_number "27";
chr15	StringTie	transcript	82659210	82709865	1000	-	.	gene_id "MSTRG.65611"; transcript_id "MSTRG.65611.15";
chr15	StringTie	exon	82659210	82659710	1000	-	.	gene_id "MSTRG.65611"; transcript_id "MSTRG.65611.15"; exon_number "1";
chr15	StringTie	exon	82659845	82659983	1000	-	.	gene_id "MSTRG.65611"; transcript_id "MSTRG.65611.15"; exon_number "2";
chr15	StringTie	exon	82661825	82661922	1000	-	.	gene_id "MSTRG.65611"; transcript_id "MSTRG.65611.15"; exon_number "3";
chr15	StringTie	exon	82662168	82662252	1000	-	.	gene_id "MSTRG.65611"; transcript_id "MSTRG.65611.15"; exon_number "4";
chr15	StringTie	exon	82662694	82662922	1000	-	.	gene_id "MSTRG.65611"; transcript_id "MSTRG.65611.15"; exon_number "5";
chr15	StringTie	exon	82663127	82663233	1000	-	.	gene_id "MSTRG.65611"; transcript_id "MSTRG.65611.15"; exon_number "6";
chr15	StringTie	exon	82663560	82663620	1000	-	.	gene_id "MSTRG.65611"; transcript_id "MSTRG.65611.15"; exon_number "7";
chr15	StringTie	exon	82663801	82663975	1000	-	.	gene_id "MSTRG.65611"; transcript_id "MSTRG.65611.15"; exon_number "8";
chr15	StringTie	exon	82664367	82664490	1000	-	.	gene_id "MSTRG.65611"; transcript_id "MSTRG.65611.15"; exon_number "9";
chr15	StringTie	exon	82664835	82664943	1000	-	.	gene_id "MSTRG.65611"; transcript_id "MSTRG.65611.15"; exon_number "10";
chr15	StringTie	exon	82665457	82665575	1000	-	.	gene_id "MSTRG.65611"; transcript_id "MSTRG.65611.15"; exon_number "11";
chr15	StringTie	exon	82665860	82665984	1000	-	.	gene_id "MSTRG.65611"; transcript_id "MSTRG.65611.15"; exon_number "12";
chr15	StringTie	exon	82666747	82666933	1000	-	.	gene_id "MSTRG.65611"; transcript_id "MSTRG.65611.15"; exon_number "13";
chr15	StringTie	exon	82676461	82676637	1000	-	.	gene_id "MSTRG.65611"; transcript_id "MSTRG.65611.15"; exon_number "14";
chr15	StringTie	exon	82677274	82677383	1000	-	.	gene_id "MSTRG.65611"; transcript_id "MSTRG.65611.15"; exon_number "15";
chr15	StringTie	exon	82677671	82677803	1000	-	.	gene_id "MSTRG.65611"; transcript_id "MSTRG.65611.15"; exon_number "16";
chr15	StringTie	exon	82678105	82678167	1000	-	.	gene_id "MSTRG.65611"; transcript_id "MSTRG.65611.15"; exon_number "17";
chr15	StringTie	exon	82679729	82679800	1000	-	.	gene_id "MSTRG.65611"; transcript_id "MSTRG.65611.15"; exon_number "18";
chr15	StringTie	exon	82680175	82680229	1000	-	.	gene_id "MSTRG.65611"; transcript_id "MSTRG.65611.15"; exon_number "19";
chr15	StringTie	exon	82680472	82680755	1000	-	.	gene_id "MSTRG.65611"; transcript_id "MSTRG.65611.15"; exon_number "20";
chr15	StringTie	exon	82680837	82681019	1000	-	.	gene_id "MSTRG.65611"; transcript_id "MSTRG.65611.15"; exon_number "21";
chr15	StringTie	exon	82681112	82681178	1000	-	.	gene_id "MSTRG.65611"; transcript_id "MSTRG.65611.15"; exon_number "22";
chr15	StringTie	exon	82681420	82681580	1000	-	.	gene_id "MSTRG.65611"; transcript_id "MSTRG.65611.15"; exon_number "23";
chr15	StringTie	exon	82689158	82689232	1000	-	.	gene_id "MSTRG.65611"; transcript_id "MSTRG.65611.15"; exon_number "24";
chr15	StringTie	exon	82689378	82689453	1000	-	.	gene_id "MSTRG.65611"; transcript_id "MSTRG.65611.15"; exon_number "25";
chr15	StringTie	exon	82689763	82689934	1000	-	.	gene_id "MSTRG.65611"; transcript_id "MSTRG.65611.15"; exon_number "26";
chr15	StringTie	exon	82709594	82709865	1000	-	.	gene_id "MSTRG.65611"; transcript_id "MSTRG.65611.15"; exon_number "27";
chr15	StringTie	transcript	82659219	82709967	1000	-	.	gene_id "MSTRG.65611"; transcript_id "MSTRG.65611.16";
chr15	StringTie	exon	82659219	82659710	1000	-	.	gene_id "MSTRG.65611"; transcript_id "MSTRG.65611.16"; exon_number "1";
chr15	StringTie	exon	82659845	82659983	1000	-	.	gene_id "MSTRG.65611"; transcript_id "MSTRG.65611.16"; exon_number "2";
chr15	StringTie	exon	82661825	82661922	1000	-	.	gene_id "MSTRG.65611"; transcript_id "MSTRG.65611.16"; exon_number "3";
chr15	StringTie	exon	82662168	82662252	1000	-	.	gene_id "MSTRG.65611"; transcript_id "MSTRG.65611.16"; exon_number "4";
chr15	StringTie	exon	82662694	82662922	1000	-	.	gene_id "MSTRG.65611"; transcript_id "MSTRG.65611.16"; exon_number "5";
chr15	StringTie	exon	82663127	82663295	1000	-	.	gene_id "MSTRG.65611"; transcript_id "MSTRG.65611.16"; exon_number "6";
chr15	StringTie	exon	82663560	82663620	1000	-	.	gene_id "MSTRG.65611"; transcript_id "MSTRG.65611.16"; exon_number "7";
chr15	StringTie	exon	82663801	82663975	1000	-	.	gene_id "MSTRG.65611"; transcript_id "MSTRG.65611.16"; exon_number "8";
chr15	StringTie	exon	82664367	82664490	1000	-	.	gene_id "MSTRG.65611"; transcript_id "MSTRG.65611.16"; exon_number "9";
chr15	StringTie	exon	82664835	82664943	1000	-	.	gene_id "MSTRG.65611"; transcript_id "MSTRG.65611.16"; exon_number "10";
chr15	StringTie	exon	82665457	82665575	1000	-	.	gene_id "MSTRG.65611"; transcript_id "MSTRG.65611.16"; exon_number "11";
chr15	StringTie	exon	82666747	82666933	1000	-	.	gene_id "MSTRG.65611"; transcript_id "MSTRG.65611.16"; exon_number "12";
chr15	StringTie	exon	82676461	82676637	1000	-	.	gene_id "MSTRG.65611"; transcript_id "MSTRG.65611.16"; exon_number "13";
chr15	StringTie	exon	82677274	82677383	1000	-	.	gene_id "MSTRG.65611"; transcript_id "MSTRG.65611.16"; exon_number "14";
chr15	StringTie	exon	82677671	82677803	1000	-	.	gene_id "MSTRG.65611"; transcript_id "MSTRG.65611.16"; exon_number "15";
chr15	StringTie	exon	82678105	82678167	1000	-	.	gene_id "MSTRG.65611"; transcript_id "MSTRG.65611.16"; exon_number "16";
chr15	StringTie	exon	82679729	82679800	1000	-	.	gene_id "MSTRG.65611"; transcript_id "MSTRG.65611.16"; exon_number "17";
chr15	StringTie	exon	82680175	82680229	1000	-	.	gene_id "MSTRG.65611"; transcript_id "MSTRG.65611.16"; exon_number "18";
chr15	StringTie	exon	82680472	82680755	1000	-	.	gene_id "MSTRG.65611"; transcript_id "MSTRG.65611.16"; exon_number "19";
chr15	StringTie	exon	82680837	82681019	1000	-	.	gene_id "MSTRG.65611"; transcript_id "MSTRG.65611.16"; exon_number "20";
chr15	StringTie	exon	82681112	82681178	1000	-	.	gene_id "MSTRG.65611"; transcript_id "MSTRG.65611.16"; exon_number "21";
chr15	StringTie	exon	82681420	82681580	1000	-	.	gene_id "MSTRG.65611"; transcript_id "MSTRG.65611.16"; exon_number "22";
chr15	StringTie	exon	82689158	82689232	1000	-	.	gene_id "MSTRG.65611"; transcript_id "MSTRG.65611.16"; exon_number "23";
chr15	StringTie	exon	82689378	82689453	1000	-	.	gene_id "MSTRG.65611"; transcript_id "MSTRG.65611.16"; exon_number "24";
chr15	StringTie	exon	82709594	82709967	1000	-	.	gene_id "MSTRG.65611"; transcript_id "MSTRG.65611.16"; exon_number "25";
chr15	StringTie	transcript	82659222	82710139	1000	-	.	gene_id "MSTRG.65611"; transcript_id "MSTRG.65611.17";
chr15	StringTie	exon	82659222	82659710	1000	-	.	gene_id "MSTRG.65611"; transcript_id "MSTRG.65611.17"; exon_number "1";
chr15	StringTie	exon	82659845	82659983	1000	-	.	gene_id "MSTRG.65611"; transcript_id "MSTRG.65611.17"; exon_number "2";
chr15	StringTie	exon	82661825	82661922	1000	-	.	gene_id "MSTRG.65611"; transcript_id "MSTRG.65611.17"; exon_number "3";
chr15	StringTie	exon	82662168	82662252	1000	-	.	gene_id "MSTRG.65611"; transcript_id "MSTRG.65611.17"; exon_number "4";
chr15	StringTie	exon	82662694	82662922	1000	-	.	gene_id "MSTRG.65611"; transcript_id "MSTRG.65611.17"; exon_number "5";
chr15	StringTie	exon	82663127	82663233	1000	-	.	gene_id "MSTRG.65611"; transcript_id "MSTRG.65611.17"; exon_number "6";
chr15	StringTie	exon	82663560	82663620	1000	-	.	gene_id "MSTRG.65611"; transcript_id "MSTRG.65611.17"; exon_number "7";
chr15	StringTie	exon	82663801	82663975	1000	-	.	gene_id "MSTRG.65611"; transcript_id "MSTRG.65611.17"; exon_number "8";
chr15	StringTie	exon	82664367	82664490	1000	-	.	gene_id "MSTRG.65611"; transcript_id "MSTRG.65611.17"; exon_number "9";
chr15	StringTie	exon	82664835	82664943	1000	-	.	gene_id "MSTRG.65611"; transcript_id "MSTRG.65611.17"; exon_number "10";
chr15	StringTie	exon	82665457	82665575	1000	-	.	gene_id "MSTRG.65611"; transcript_id "MSTRG.65611.17"; exon_number "11";
chr15	StringTie	exon	82665860	82666933	1000	-	.	gene_id "MSTRG.65611"; transcript_id "MSTRG.65611.17"; exon_number "12";
chr15	StringTie	exon	82676461	82676637	1000	-	.	gene_id "MSTRG.65611"; transcript_id "MSTRG.65611.17"; exon_number "13";
chr15	StringTie	exon	82677274	82677383	1000	-	.	gene_id "MSTRG.65611"; transcript_id "MSTRG.65611.17"; exon_number "14";
chr15	StringTie	exon	82677671	82677803	1000	-	.	gene_id "MSTRG.65611"; transcript_id "MSTRG.65611.17"; exon_number "15";
chr15	StringTie	exon	82678105	82678167	1000	-	.	gene_id "MSTRG.65611"; transcript_id "MSTRG.65611.17"; exon_number "16";
chr15	StringTie	exon	82679729	82679800	1000	-	.	gene_id "MSTRG.65611"; transcript_id "MSTRG.65611.17"; exon_number "17";
chr15	StringTie	exon	82680175	82680755	1000	-	.	gene_id "MSTRG.65611"; transcript_id "MSTRG.65611.17"; exon_number "18";
chr15	StringTie	exon	82680837	82681019	1000	-	.	gene_id "MSTRG.65611"; transcript_id "MSTRG.65611.17"; exon_number "19";
chr15	StringTie	exon	82681112	82681178	1000	-	.	gene_id "MSTRG.65611"; transcript_id "MSTRG.65611.17"; exon_number "20";
chr15	StringTie	exon	82681420	82681580	1000	-	.	gene_id "MSTRG.65611"; transcript_id "MSTRG.65611.17"; exon_number "21";
chr15	StringTie	exon	82689158	82689232	1000	-	.	gene_id "MSTRG.65611"; transcript_id "MSTRG.65611.17"; exon_number "22";
chr15	StringTie	exon	82689378	82689453	1000	-	.	gene_id "MSTRG.65611"; transcript_id "MSTRG.65611.17"; exon_number "23";
chr15	StringTie	exon	82709594	82710139	1000	-	.	gene_id "MSTRG.65611"; transcript_id "MSTRG.65611.17"; exon_number "24";
chr15	StringTie	transcript	82659222	82690114	1000	-	.	gene_id "MSTRG.65611"; transcript_id "MSTRG.65611.18";
chr15	StringTie	exon	82659222	82659710	1000	-	.	gene_id "MSTRG.65611"; transcript_id "MSTRG.65611.18"; exon_number "1";
chr15	StringTie	exon	82659845	82659983	1000	-	.	gene_id "MSTRG.65611"; transcript_id "MSTRG.65611.18"; exon_number "2";
chr15	StringTie	exon	82661825	82661922	1000	-	.	gene_id "MSTRG.65611"; transcript_id "MSTRG.65611.18"; exon_number "3";
chr15	StringTie	exon	82662168	82662252	1000	-	.	gene_id "MSTRG.65611"; transcript_id "MSTRG.65611.18"; exon_number "4";
chr15	StringTie	exon	82662694	82662922	1000	-	.	gene_id "MSTRG.65611"; transcript_id "MSTRG.65611.18"; exon_number "5";
chr15	StringTie	exon	82663127	82663295	1000	-	.	gene_id "MSTRG.65611"; transcript_id "MSTRG.65611.18"; exon_number "6";
chr15	StringTie	exon	82663560	82663620	1000	-	.	gene_id "MSTRG.65611"; transcript_id "MSTRG.65611.18"; exon_number "7";
chr15	StringTie	exon	82663801	82663975	1000	-	.	gene_id "MSTRG.65611"; transcript_id "MSTRG.65611.18"; exon_number "8";
chr15	StringTie	exon	82664367	82664490	1000	-	.	gene_id "MSTRG.65611"; transcript_id "MSTRG.65611.18"; exon_number "9";
chr15	StringTie	exon	82664835	82664943	1000	-	.	gene_id "MSTRG.65611"; transcript_id "MSTRG.65611.18"; exon_number "10";
chr15	StringTie	exon	82665457	82665575	1000	-	.	gene_id "MSTRG.65611"; transcript_id "MSTRG.65611.18"; exon_number "11";
chr15	StringTie	exon	82666747	82666933	1000	-	.	gene_id "MSTRG.65611"; transcript_id "MSTRG.65611.18"; exon_number "12";
chr15	StringTie	exon	82676461	82676637	1000	-	.	gene_id "MSTRG.65611"; transcript_id "MSTRG.65611.18"; exon_number "13";
chr15	StringTie	exon	82677274	82677383	1000	-	.	gene_id "MSTRG.65611"; transcript_id "MSTRG.65611.18"; exon_number "14";
chr15	StringTie	exon	82677671	82677803	1000	-	.	gene_id "MSTRG.65611"; transcript_id "MSTRG.65611.18"; exon_number "15";
chr15	StringTie	exon	82678105	82678167	1000	-	.	gene_id "MSTRG.65611"; transcript_id "MSTRG.65611.18"; exon_number "16";
chr15	StringTie	exon	82679729	82680755	1000	-	.	gene_id "MSTRG.65611"; transcript_id "MSTRG.65611.18"; exon_number "17";
chr15	StringTie	exon	82680837	82681019	1000	-	.	gene_id "MSTRG.65611"; transcript_id "MSTRG.65611.18"; exon_number "18";
chr15	StringTie	exon	82681112	82681178	1000	-	.	gene_id "MSTRG.65611"; transcript_id "MSTRG.65611.18"; exon_number "19";
chr15	StringTie	exon	82681420	82681580	1000	-	.	gene_id "MSTRG.65611"; transcript_id "MSTRG.65611.18"; exon_number "20";
chr15	StringTie	exon	82689158	82689232	1000	-	.	gene_id "MSTRG.65611"; transcript_id "MSTRG.65611.18"; exon_number "21";
chr15	StringTie	exon	82689378	82690114	1000	-	.	gene_id "MSTRG.65611"; transcript_id "MSTRG.65611.18"; exon_number "22";
chr15	StringTie	transcript	82659223	82690347	1000	-	.	gene_id "MSTRG.65611"; transcript_id "MSTRG.65611.19";
chr15	StringTie	exon	82659223	82659710	1000	-	.	gene_id "MSTRG.65611"; transcript_id "MSTRG.65611.19"; exon_number "1";
chr15	StringTie	exon	82659845	82659983	1000	-	.	gene_id "MSTRG.65611"; transcript_id "MSTRG.65611.19"; exon_number "2";
chr15	StringTie	exon	82661825	82661922	1000	-	.	gene_id "MSTRG.65611"; transcript_id "MSTRG.65611.19"; exon_number "3";
chr15	StringTie	exon	82662168	82662252	1000	-	.	gene_id "MSTRG.65611"; transcript_id "MSTRG.65611.19"; exon_number "4";
chr15	StringTie	exon	82662694	82662922	1000	-	.	gene_id "MSTRG.65611"; transcript_id "MSTRG.65611.19"; exon_number "5";
chr15	StringTie	exon	82663127	82663233	1000	-	.	gene_id "MSTRG.65611"; transcript_id "MSTRG.65611.19"; exon_number "6";
chr15	StringTie	exon	82663560	82663620	1000	-	.	gene_id "MSTRG.65611"; transcript_id "MSTRG.65611.19"; exon_number "7";
chr15	StringTie	exon	82663801	82663975	1000	-	.	gene_id "MSTRG.65611"; transcript_id "MSTRG.65611.19"; exon_number "8";
chr15	StringTie	exon	82664367	82664490	1000	-	.	gene_id "MSTRG.65611"; transcript_id "MSTRG.65611.19"; exon_number "9";
chr15	StringTie	exon	82664835	82664943	1000	-	.	gene_id "MSTRG.65611"; transcript_id "MSTRG.65611.19"; exon_number "10";
chr15	StringTie	exon	82665457	82665575	1000	-	.	gene_id "MSTRG.65611"; transcript_id "MSTRG.65611.19"; exon_number "11";
chr15	StringTie	exon	82666747	82666933	1000	-	.	gene_id "MSTRG.65611"; transcript_id "MSTRG.65611.19"; exon_number "12";
chr15	StringTie	exon	82676461	82676637	1000	-	.	gene_id "MSTRG.65611"; transcript_id "MSTRG.65611.19"; exon_number "13";
chr15	StringTie	exon	82677274	82677383	1000	-	.	gene_id "MSTRG.65611"; transcript_id "MSTRG.65611.19"; exon_number "14";
chr15	StringTie	exon	82677671	82677803	1000	-	.	gene_id "MSTRG.65611"; transcript_id "MSTRG.65611.19"; exon_number "15";
chr15	StringTie	exon	82678105	82678167	1000	-	.	gene_id "MSTRG.65611"; transcript_id "MSTRG.65611.19"; exon_number "16";
chr15	StringTie	exon	82679729	82679800	1000	-	.	gene_id "MSTRG.65611"; transcript_id "MSTRG.65611.19"; exon_number "17";
chr15	StringTie	exon	82680175	82680755	1000	-	.	gene_id "MSTRG.65611"; transcript_id "MSTRG.65611.19"; exon_number "18";
chr15	StringTie	exon	82680837	82681019	1000	-	.	gene_id "MSTRG.65611"; transcript_id "MSTRG.65611.19"; exon_number "19";
chr15	StringTie	exon	82681112	82681178	1000	-	.	gene_id "MSTRG.65611"; transcript_id "MSTRG.65611.19"; exon_number "20";
chr15	StringTie	exon	82681420	82681580	1000	-	.	gene_id "MSTRG.65611"; transcript_id "MSTRG.65611.19"; exon_number "21";
chr15	StringTie	exon	82688736	82688825	1000	-	.	gene_id "MSTRG.65611"; transcript_id "MSTRG.65611.19"; exon_number "22";
chr15	StringTie	exon	82689158	82689232	1000	-	.	gene_id "MSTRG.65611"; transcript_id "MSTRG.65611.19"; exon_number "23";
chr15	StringTie	exon	82689378	82690347	1000	-	.	gene_id "MSTRG.65611"; transcript_id "MSTRG.65611.19"; exon_number "24";
chr15	StringTie	transcript	82659042	82710287	1000	-	.	gene_id "MSTRG.65611"; transcript_id "MSTRG.65611.2";
chr15	StringTie	exon	82659042	82659710	1000	-	.	gene_id "MSTRG.65611"; transcript_id "MSTRG.65611.2"; exon_number "1";
chr15	StringTie	exon	82659845	82659983	1000	-	.	gene_id "MSTRG.65611"; transcript_id "MSTRG.65611.2"; exon_number "2";
chr15	StringTie	exon	82661825	82661922	1000	-	.	gene_id "MSTRG.65611"; transcript_id "MSTRG.65611.2"; exon_number "3";
chr15	StringTie	exon	82662168	82662252	1000	-	.	gene_id "MSTRG.65611"; transcript_id "MSTRG.65611.2"; exon_number "4";
chr15	StringTie	exon	82662694	82662922	1000	-	.	gene_id "MSTRG.65611"; transcript_id "MSTRG.65611.2"; exon_number "5";
chr15	StringTie	exon	82663127	82663233	1000	-	.	gene_id "MSTRG.65611"; transcript_id "MSTRG.65611.2"; exon_number "6";
chr15	StringTie	exon	82663560	82663620	1000	-	.	gene_id "MSTRG.65611"; transcript_id "MSTRG.65611.2"; exon_number "7";
chr15	StringTie	exon	82663801	82663975	1000	-	.	gene_id "MSTRG.65611"; transcript_id "MSTRG.65611.2"; exon_number "8";
chr15	StringTie	exon	82664367	82664490	1000	-	.	gene_id "MSTRG.65611"; transcript_id "MSTRG.65611.2"; exon_number "9";
chr15	StringTie	exon	82664835	82664943	1000	-	.	gene_id "MSTRG.65611"; transcript_id "MSTRG.65611.2"; exon_number "10";
chr15	StringTie	exon	82665457	82665575	1000	-	.	gene_id "MSTRG.65611"; transcript_id "MSTRG.65611.2"; exon_number "11";
chr15	StringTie	exon	82665860	82665984	1000	-	.	gene_id "MSTRG.65611"; transcript_id "MSTRG.65611.2"; exon_number "12";
chr15	StringTie	exon	82666747	82666933	1000	-	.	gene_id "MSTRG.65611"; transcript_id "MSTRG.65611.2"; exon_number "13";
chr15	StringTie	exon	82676461	82676637	1000	-	.	gene_id "MSTRG.65611"; transcript_id "MSTRG.65611.2"; exon_number "14";
chr15	StringTie	exon	82677274	82677383	1000	-	.	gene_id "MSTRG.65611"; transcript_id "MSTRG.65611.2"; exon_number "15";
chr15	StringTie	exon	82677671	82677803	1000	-	.	gene_id "MSTRG.65611"; transcript_id "MSTRG.65611.2"; exon_number "16";
chr15	StringTie	exon	82678105	82678167	1000	-	.	gene_id "MSTRG.65611"; transcript_id "MSTRG.65611.2"; exon_number "17";
chr15	StringTie	exon	82679729	82679800	1000	-	.	gene_id "MSTRG.65611"; transcript_id "MSTRG.65611.2"; exon_number "18";
chr15	StringTie	exon	82680175	82680229	1000	-	.	gene_id "MSTRG.65611"; transcript_id "MSTRG.65611.2"; exon_number "19";
chr15	StringTie	exon	82680472	82680755	1000	-	.	gene_id "MSTRG.65611"; transcript_id "MSTRG.65611.2"; exon_number "20";
chr15	StringTie	exon	82680837	82681019	1000	-	.	gene_id "MSTRG.65611"; transcript_id "MSTRG.65611.2"; exon_number "21";
chr15	StringTie	exon	82681112	82681178	1000	-	.	gene_id "MSTRG.65611"; transcript_id "MSTRG.65611.2"; exon_number "22";
chr15	StringTie	exon	82681420	82681580	1000	-	.	gene_id "MSTRG.65611"; transcript_id "MSTRG.65611.2"; exon_number "23";
chr15	StringTie	exon	82688736	82688831	1000	-	.	gene_id "MSTRG.65611"; transcript_id "MSTRG.65611.2"; exon_number "24";
chr15	StringTie	exon	82689158	82689232	1000	-	.	gene_id "MSTRG.65611"; transcript_id "MSTRG.65611.2"; exon_number "25";
chr15	StringTie	exon	82689378	82689453	1000	-	.	gene_id "MSTRG.65611"; transcript_id "MSTRG.65611.2"; exon_number "26";
chr15	StringTie	exon	82709594	82710287	1000	-	.	gene_id "MSTRG.65611"; transcript_id "MSTRG.65611.2"; exon_number "27";
chr15	StringTie	transcript	82659225	82709855	1000	-	.	gene_id "MSTRG.65611"; transcript_id "MSTRG.65611.20";
chr15	StringTie	exon	82659225	82659710	1000	-	.	gene_id "MSTRG.65611"; transcript_id "MSTRG.65611.20"; exon_number "1";
chr15	StringTie	exon	82659845	82659983	1000	-	.	gene_id "MSTRG.65611"; transcript_id "MSTRG.65611.20"; exon_number "2";
chr15	StringTie	exon	82661825	82661922	1000	-	.	gene_id "MSTRG.65611"; transcript_id "MSTRG.65611.20"; exon_number "3";
chr15	StringTie	exon	82662168	82662252	1000	-	.	gene_id "MSTRG.65611"; transcript_id "MSTRG.65611.20"; exon_number "4";
chr15	StringTie	exon	82662694	82662922	1000	-	.	gene_id "MSTRG.65611"; transcript_id "MSTRG.65611.20"; exon_number "5";
chr15	StringTie	exon	82663127	82663233	1000	-	.	gene_id "MSTRG.65611"; transcript_id "MSTRG.65611.20"; exon_number "6";
chr15	StringTie	exon	82663560	82663620	1000	-	.	gene_id "MSTRG.65611"; transcript_id "MSTRG.65611.20"; exon_number "7";
chr15	StringTie	exon	82663801	82663975	1000	-	.	gene_id "MSTRG.65611"; transcript_id "MSTRG.65611.20"; exon_number "8";
chr15	StringTie	exon	82664367	82664490	1000	-	.	gene_id "MSTRG.65611"; transcript_id "MSTRG.65611.20"; exon_number "9";
chr15	StringTie	exon	82664835	82664943	1000	-	.	gene_id "MSTRG.65611"; transcript_id "MSTRG.65611.20"; exon_number "10";
chr15	StringTie	exon	82665457	82665575	1000	-	.	gene_id "MSTRG.65611"; transcript_id "MSTRG.65611.20"; exon_number "11";
chr15	StringTie	exon	82666747	82666933	1000	-	.	gene_id "MSTRG.65611"; transcript_id "MSTRG.65611.20"; exon_number "12";
chr15	StringTie	exon	82676461	82676637	1000	-	.	gene_id "MSTRG.65611"; transcript_id "MSTRG.65611.20"; exon_number "13";
chr15	StringTie	exon	82677274	82677383	1000	-	.	gene_id "MSTRG.65611"; transcript_id "MSTRG.65611.20"; exon_number "14";
chr15	StringTie	exon	82677671	82677803	1000	-	.	gene_id "MSTRG.65611"; transcript_id "MSTRG.65611.20"; exon_number "15";
chr15	StringTie	exon	82678105	82678167	1000	-	.	gene_id "MSTRG.65611"; transcript_id "MSTRG.65611.20"; exon_number "16";
chr15	StringTie	exon	82679729	82679800	1000	-	.	gene_id "MSTRG.65611"; transcript_id "MSTRG.65611.20"; exon_number "17";
chr15	StringTie	exon	82680175	82680755	1000	-	.	gene_id "MSTRG.65611"; transcript_id "MSTRG.65611.20"; exon_number "18";
chr15	StringTie	exon	82680837	82681019	1000	-	.	gene_id "MSTRG.65611"; transcript_id "MSTRG.65611.20"; exon_number "19";
chr15	StringTie	exon	82681112	82681159	1000	-	.	gene_id "MSTRG.65611"; transcript_id "MSTRG.65611.20"; exon_number "20";
chr15	StringTie	exon	82681420	82681580	1000	-	.	gene_id "MSTRG.65611"; transcript_id "MSTRG.65611.20"; exon_number "21";
chr15	StringTie	exon	82688736	82688831	1000	-	.	gene_id "MSTRG.65611"; transcript_id "MSTRG.65611.20"; exon_number "22";
chr15	StringTie	exon	82689158	82689232	1000	-	.	gene_id "MSTRG.65611"; transcript_id "MSTRG.65611.20"; exon_number "23";
chr15	StringTie	exon	82689378	82689453	1000	-	.	gene_id "MSTRG.65611"; transcript_id "MSTRG.65611.20"; exon_number "24";
chr15	StringTie	exon	82709594	82709855	1000	-	.	gene_id "MSTRG.65611"; transcript_id "MSTRG.65611.20"; exon_number "25";
chr15	StringTie	transcript	82659225	82709401	1000	-	.	gene_id "MSTRG.65611"; transcript_id "MSTRG.65611.21";
chr15	StringTie	exon	82659225	82659710	1000	-	.	gene_id "MSTRG.65611"; transcript_id "MSTRG.65611.21"; exon_number "1";
chr15	StringTie	exon	82659845	82659983	1000	-	.	gene_id "MSTRG.65611"; transcript_id "MSTRG.65611.21"; exon_number "2";
chr15	StringTie	exon	82661825	82661922	1000	-	.	gene_id "MSTRG.65611"; transcript_id "MSTRG.65611.21"; exon_number "3";
chr15	StringTie	exon	82662168	82662252	1000	-	.	gene_id "MSTRG.65611"; transcript_id "MSTRG.65611.21"; exon_number "4";
chr15	StringTie	exon	82662694	82662922	1000	-	.	gene_id "MSTRG.65611"; transcript_id "MSTRG.65611.21"; exon_number "5";
chr15	StringTie	exon	82663127	82663233	1000	-	.	gene_id "MSTRG.65611"; transcript_id "MSTRG.65611.21"; exon_number "6";
chr15	StringTie	exon	82663560	82663620	1000	-	.	gene_id "MSTRG.65611"; transcript_id "MSTRG.65611.21"; exon_number "7";
chr15	StringTie	exon	82663801	82663975	1000	-	.	gene_id "MSTRG.65611"; transcript_id "MSTRG.65611.21"; exon_number "8";
chr15	StringTie	exon	82664367	82664490	1000	-	.	gene_id "MSTRG.65611"; transcript_id "MSTRG.65611.21"; exon_number "9";
chr15	StringTie	exon	82664835	82664943	1000	-	.	gene_id "MSTRG.65611"; transcript_id "MSTRG.65611.21"; exon_number "10";
chr15	StringTie	exon	82665457	82665575	1000	-	.	gene_id "MSTRG.65611"; transcript_id "MSTRG.65611.21"; exon_number "11";
chr15	StringTie	exon	82665860	82666933	1000	-	.	gene_id "MSTRG.65611"; transcript_id "MSTRG.65611.21"; exon_number "12";
chr15	StringTie	exon	82676461	82676637	1000	-	.	gene_id "MSTRG.65611"; transcript_id "MSTRG.65611.21"; exon_number "13";
chr15	StringTie	exon	82677274	82677383	1000	-	.	gene_id "MSTRG.65611"; transcript_id "MSTRG.65611.21"; exon_number "14";
chr15	StringTie	exon	82677671	82677803	1000	-	.	gene_id "MSTRG.65611"; transcript_id "MSTRG.65611.21"; exon_number "15";
chr15	StringTie	exon	82678105	82678167	1000	-	.	gene_id "MSTRG.65611"; transcript_id "MSTRG.65611.21"; exon_number "16";
chr15	StringTie	exon	82679729	82679800	1000	-	.	gene_id "MSTRG.65611"; transcript_id "MSTRG.65611.21"; exon_number "17";
chr15	StringTie	exon	82680175	82680229	1000	-	.	gene_id "MSTRG.65611"; transcript_id "MSTRG.65611.21"; exon_number "18";
chr15	StringTie	exon	82680472	82680755	1000	-	.	gene_id "MSTRG.65611"; transcript_id "MSTRG.65611.21"; exon_number "19";
chr15	StringTie	exon	82680837	82681019	1000	-	.	gene_id "MSTRG.65611"; transcript_id "MSTRG.65611.21"; exon_number "20";
chr15	StringTie	exon	82681112	82681178	1000	-	.	gene_id "MSTRG.65611"; transcript_id "MSTRG.65611.21"; exon_number "21";
chr15	StringTie	exon	82681420	82681580	1000	-	.	gene_id "MSTRG.65611"; transcript_id "MSTRG.65611.21"; exon_number "22";
chr15	StringTie	exon	82688736	82688831	1000	-	.	gene_id "MSTRG.65611"; transcript_id "MSTRG.65611.21"; exon_number "23";
chr15	StringTie	exon	82689158	82689232	1000	-	.	gene_id "MSTRG.65611"; transcript_id "MSTRG.65611.21"; exon_number "24";
chr15	StringTie	exon	82689378	82689453	1000	-	.	gene_id "MSTRG.65611"; transcript_id "MSTRG.65611.21"; exon_number "25";
chr15	StringTie	exon	82709314	82709401	1000	-	.	gene_id "MSTRG.65611"; transcript_id "MSTRG.65611.21"; exon_number "26";
chr15	StringTie	transcript	82659227	82709883	1000	-	.	gene_id "MSTRG.65611"; transcript_id "MSTRG.65611.22";
chr15	StringTie	exon	82659227	82659710	1000	-	.	gene_id "MSTRG.65611"; transcript_id "MSTRG.65611.22"; exon_number "1";
chr15	StringTie	exon	82659845	82659983	1000	-	.	gene_id "MSTRG.65611"; transcript_id "MSTRG.65611.22"; exon_number "2";
chr15	StringTie	exon	82661825	82661922	1000	-	.	gene_id "MSTRG.65611"; transcript_id "MSTRG.65611.22"; exon_number "3";
chr15	StringTie	exon	82662168	82662252	1000	-	.	gene_id "MSTRG.65611"; transcript_id "MSTRG.65611.22"; exon_number "4";
chr15	StringTie	exon	82662694	82662922	1000	-	.	gene_id "MSTRG.65611"; transcript_id "MSTRG.65611.22"; exon_number "5";
chr15	StringTie	exon	82663127	82663233	1000	-	.	gene_id "MSTRG.65611"; transcript_id "MSTRG.65611.22"; exon_number "6";
chr15	StringTie	exon	82663560	82663620	1000	-	.	gene_id "MSTRG.65611"; transcript_id "MSTRG.65611.22"; exon_number "7";
chr15	StringTie	exon	82663801	82663975	1000	-	.	gene_id "MSTRG.65611"; transcript_id "MSTRG.65611.22"; exon_number "8";
chr15	StringTie	exon	82664367	82664490	1000	-	.	gene_id "MSTRG.65611"; transcript_id "MSTRG.65611.22"; exon_number "9";
chr15	StringTie	exon	82664835	82664943	1000	-	.	gene_id "MSTRG.65611"; transcript_id "MSTRG.65611.22"; exon_number "10";
chr15	StringTie	exon	82665457	82665575	1000	-	.	gene_id "MSTRG.65611"; transcript_id "MSTRG.65611.22"; exon_number "11";
chr15	StringTie	exon	82666747	82666933	1000	-	.	gene_id "MSTRG.65611"; transcript_id "MSTRG.65611.22"; exon_number "12";
chr15	StringTie	exon	82676461	82676637	1000	-	.	gene_id "MSTRG.65611"; transcript_id "MSTRG.65611.22"; exon_number "13";
chr15	StringTie	exon	82677274	82677383	1000	-	.	gene_id "MSTRG.65611"; transcript_id "MSTRG.65611.22"; exon_number "14";
chr15	StringTie	exon	82677671	82677803	1000	-	.	gene_id "MSTRG.65611"; transcript_id "MSTRG.65611.22"; exon_number "15";
chr15	StringTie	exon	82678105	82678167	1000	-	.	gene_id "MSTRG.65611"; transcript_id "MSTRG.65611.22"; exon_number "16";
chr15	StringTie	exon	82679729	82679800	1000	-	.	gene_id "MSTRG.65611"; transcript_id "MSTRG.65611.22"; exon_number "17";
chr15	StringTie	exon	82680175	82681019	1000	-	.	gene_id "MSTRG.65611"; transcript_id "MSTRG.65611.22"; exon_number "18";
chr15	StringTie	exon	82681112	82681178	1000	-	.	gene_id "MSTRG.65611"; transcript_id "MSTRG.65611.22"; exon_number "19";
chr15	StringTie	exon	82681420	82681580	1000	-	.	gene_id "MSTRG.65611"; transcript_id "MSTRG.65611.22"; exon_number "20";
chr15	StringTie	exon	82688736	82688831	1000	-	.	gene_id "MSTRG.65611"; transcript_id "MSTRG.65611.22"; exon_number "21";
chr15	StringTie	exon	82689158	82689232	1000	-	.	gene_id "MSTRG.65611"; transcript_id "MSTRG.65611.22"; exon_number "22";
chr15	StringTie	exon	82689378	82689453	1000	-	.	gene_id "MSTRG.65611"; transcript_id "MSTRG.65611.22"; exon_number "23";
chr15	StringTie	exon	82709594	82709883	1000	-	.	gene_id "MSTRG.65611"; transcript_id "MSTRG.65611.22"; exon_number "24";
chr15	StringTie	transcript	82659234	82708926	1000	-	.	gene_id "MSTRG.65611"; transcript_id "MSTRG.65611.23";
chr15	StringTie	exon	82659234	82659710	1000	-	.	gene_id "MSTRG.65611"; transcript_id "MSTRG.65611.23"; exon_number "1";
chr15	StringTie	exon	82659845	82659983	1000	-	.	gene_id "MSTRG.65611"; transcript_id "MSTRG.65611.23"; exon_number "2";
chr15	StringTie	exon	82661825	82661922	1000	-	.	gene_id "MSTRG.65611"; transcript_id "MSTRG.65611.23"; exon_number "3";
chr15	StringTie	exon	82662168	82662252	1000	-	.	gene_id "MSTRG.65611"; transcript_id "MSTRG.65611.23"; exon_number "4";
chr15	StringTie	exon	82662694	82662922	1000	-	.	gene_id "MSTRG.65611"; transcript_id "MSTRG.65611.23"; exon_number "5";
chr15	StringTie	exon	82663127	82663233	1000	-	.	gene_id "MSTRG.65611"; transcript_id "MSTRG.65611.23"; exon_number "6";
chr15	StringTie	exon	82663560	82663620	1000	-	.	gene_id "MSTRG.65611"; transcript_id "MSTRG.65611.23"; exon_number "7";
chr15	StringTie	exon	82663801	82663975	1000	-	.	gene_id "MSTRG.65611"; transcript_id "MSTRG.65611.23"; exon_number "8";
chr15	StringTie	exon	82664367	82664490	1000	-	.	gene_id "MSTRG.65611"; transcript_id "MSTRG.65611.23"; exon_number "9";
chr15	StringTie	exon	82664835	82664943	1000	-	.	gene_id "MSTRG.65611"; transcript_id "MSTRG.65611.23"; exon_number "10";
chr15	StringTie	exon	82665457	82665575	1000	-	.	gene_id "MSTRG.65611"; transcript_id "MSTRG.65611.23"; exon_number "11";
chr15	StringTie	exon	82666747	82666933	1000	-	.	gene_id "MSTRG.65611"; transcript_id "MSTRG.65611.23"; exon_number "12";
chr15	StringTie	exon	82676461	82676637	1000	-	.	gene_id "MSTRG.65611"; transcript_id "MSTRG.65611.23"; exon_number "13";
chr15	StringTie	exon	82677274	82677383	1000	-	.	gene_id "MSTRG.65611"; transcript_id "MSTRG.65611.23"; exon_number "14";
chr15	StringTie	exon	82677671	82677803	1000	-	.	gene_id "MSTRG.65611"; transcript_id "MSTRG.65611.23"; exon_number "15";
chr15	StringTie	exon	82678105	82678167	1000	-	.	gene_id "MSTRG.65611"; transcript_id "MSTRG.65611.23"; exon_number "16";
chr15	StringTie	exon	82679729	82679800	1000	-	.	gene_id "MSTRG.65611"; transcript_id "MSTRG.65611.23"; exon_number "17";
chr15	StringTie	exon	82680175	82680229	1000	-	.	gene_id "MSTRG.65611"; transcript_id "MSTRG.65611.23"; exon_number "18";
chr15	StringTie	exon	82680472	82680755	1000	-	.	gene_id "MSTRG.65611"; transcript_id "MSTRG.65611.23"; exon_number "19";
chr15	StringTie	exon	82680837	82681019	1000	-	.	gene_id "MSTRG.65611"; transcript_id "MSTRG.65611.23"; exon_number "20";
chr15	StringTie	exon	82681112	82681178	1000	-	.	gene_id "MSTRG.65611"; transcript_id "MSTRG.65611.23"; exon_number "21";
chr15	StringTie	exon	82681420	82681580	1000	-	.	gene_id "MSTRG.65611"; transcript_id "MSTRG.65611.23"; exon_number "22";
chr15	StringTie	exon	82688736	82688831	1000	-	.	gene_id "MSTRG.65611"; transcript_id "MSTRG.65611.23"; exon_number "23";
chr15	StringTie	exon	82689158	82689232	1000	-	.	gene_id "MSTRG.65611"; transcript_id "MSTRG.65611.23"; exon_number "24";
chr15	StringTie	exon	82689378	82689453	1000	-	.	gene_id "MSTRG.65611"; transcript_id "MSTRG.65611.23"; exon_number "25";
chr15	StringTie	exon	82708772	82708926	1000	-	.	gene_id "MSTRG.65611"; transcript_id "MSTRG.65611.23"; exon_number "26";
chr15	StringTie	transcript	82659245	82710115	1000	-	.	gene_id "MSTRG.65611"; transcript_id "MSTRG.65611.24";
chr15	StringTie	exon	82659245	82659710	1000	-	.	gene_id "MSTRG.65611"; transcript_id "MSTRG.65611.24"; exon_number "1";
chr15	StringTie	exon	82659845	82659983	1000	-	.	gene_id "MSTRG.65611"; transcript_id "MSTRG.65611.24"; exon_number "2";
chr15	StringTie	exon	82661825	82661922	1000	-	.	gene_id "MSTRG.65611"; transcript_id "MSTRG.65611.24"; exon_number "3";
chr15	StringTie	exon	82662168	82662252	1000	-	.	gene_id "MSTRG.65611"; transcript_id "MSTRG.65611.24"; exon_number "4";
chr15	StringTie	exon	82662694	82662922	1000	-	.	gene_id "MSTRG.65611"; transcript_id "MSTRG.65611.24"; exon_number "5";
chr15	StringTie	exon	82663127	82663295	1000	-	.	gene_id "MSTRG.65611"; transcript_id "MSTRG.65611.24"; exon_number "6";
chr15	StringTie	exon	82663560	82663620	1000	-	.	gene_id "MSTRG.65611"; transcript_id "MSTRG.65611.24"; exon_number "7";
chr15	StringTie	exon	82663801	82663975	1000	-	.	gene_id "MSTRG.65611"; transcript_id "MSTRG.65611.24"; exon_number "8";
chr15	StringTie	exon	82664367	82664490	1000	-	.	gene_id "MSTRG.65611"; transcript_id "MSTRG.65611.24"; exon_number "9";
chr15	StringTie	exon	82664835	82664943	1000	-	.	gene_id "MSTRG.65611"; transcript_id "MSTRG.65611.24"; exon_number "10";
chr15	StringTie	exon	82665247	82665303	1000	-	.	gene_id "MSTRG.65611"; transcript_id "MSTRG.65611.24"; exon_number "11";
chr15	StringTie	exon	82665457	82665575	1000	-	.	gene_id "MSTRG.65611"; transcript_id "MSTRG.65611.24"; exon_number "12";
chr15	StringTie	exon	82666747	82666933	1000	-	.	gene_id "MSTRG.65611"; transcript_id "MSTRG.65611.24"; exon_number "13";
chr15	StringTie	exon	82676461	82676637	1000	-	.	gene_id "MSTRG.65611"; transcript_id "MSTRG.65611.24"; exon_number "14";
chr15	StringTie	exon	82677274	82677383	1000	-	.	gene_id "MSTRG.65611"; transcript_id "MSTRG.65611.24"; exon_number "15";
chr15	StringTie	exon	82677671	82677803	1000	-	.	gene_id "MSTRG.65611"; transcript_id "MSTRG.65611.24"; exon_number "16";
chr15	StringTie	exon	82678105	82678167	1000	-	.	gene_id "MSTRG.65611"; transcript_id "MSTRG.65611.24"; exon_number "17";
chr15	StringTie	exon	82679729	82679800	1000	-	.	gene_id "MSTRG.65611"; transcript_id "MSTRG.65611.24"; exon_number "18";
chr15	StringTie	exon	82680175	82680229	1000	-	.	gene_id "MSTRG.65611"; transcript_id "MSTRG.65611.24"; exon_number "19";
chr15	StringTie	exon	82680472	82680755	1000	-	.	gene_id "MSTRG.65611"; transcript_id "MSTRG.65611.24"; exon_number "20";
chr15	StringTie	exon	82680837	82681019	1000	-	.	gene_id "MSTRG.65611"; transcript_id "MSTRG.65611.24"; exon_number "21";
chr15	StringTie	exon	82681112	82681178	1000	-	.	gene_id "MSTRG.65611"; transcript_id "MSTRG.65611.24"; exon_number "22";
chr15	StringTie	exon	82681420	82681580	1000	-	.	gene_id "MSTRG.65611"; transcript_id "MSTRG.65611.24"; exon_number "23";
chr15	StringTie	exon	82689158	82689232	1000	-	.	gene_id "MSTRG.65611"; transcript_id "MSTRG.65611.24"; exon_number "24";
chr15	StringTie	exon	82689378	82689453	1000	-	.	gene_id "MSTRG.65611"; transcript_id "MSTRG.65611.24"; exon_number "25";
chr15	StringTie	exon	82709594	82710115	1000	-	.	gene_id "MSTRG.65611"; transcript_id "MSTRG.65611.24"; exon_number "26";
chr15	StringTie	transcript	82659249	82680471	1000	-	.	gene_id "MSTRG.65611"; transcript_id "MSTRG.65611.25";
chr15	StringTie	exon	82659249	82659710	1000	-	.	gene_id "MSTRG.65611"; transcript_id "MSTRG.65611.25"; exon_number "1";
chr15	StringTie	exon	82659845	82659983	1000	-	.	gene_id "MSTRG.65611"; transcript_id "MSTRG.65611.25"; exon_number "2";
chr15	StringTie	exon	82661825	82661922	1000	-	.	gene_id "MSTRG.65611"; transcript_id "MSTRG.65611.25"; exon_number "3";
chr15	StringTie	exon	82662168	82662922	1000	-	.	gene_id "MSTRG.65611"; transcript_id "MSTRG.65611.25"; exon_number "4";
chr15	StringTie	exon	82663127	82663233	1000	-	.	gene_id "MSTRG.65611"; transcript_id "MSTRG.65611.25"; exon_number "5";
chr15	StringTie	exon	82663560	82663620	1000	-	.	gene_id "MSTRG.65611"; transcript_id "MSTRG.65611.25"; exon_number "6";
chr15	StringTie	exon	82663801	82663975	1000	-	.	gene_id "MSTRG.65611"; transcript_id "MSTRG.65611.25"; exon_number "7";
chr15	StringTie	exon	82664367	82664490	1000	-	.	gene_id "MSTRG.65611"; transcript_id "MSTRG.65611.25"; exon_number "8";
chr15	StringTie	exon	82664835	82664943	1000	-	.	gene_id "MSTRG.65611"; transcript_id "MSTRG.65611.25"; exon_number "9";
chr15	StringTie	exon	82665247	82665575	1000	-	.	gene_id "MSTRG.65611"; transcript_id "MSTRG.65611.25"; exon_number "10";
chr15	StringTie	exon	82665860	82665984	1000	-	.	gene_id "MSTRG.65611"; transcript_id "MSTRG.65611.25"; exon_number "11";
chr15	StringTie	exon	82666747	82666933	1000	-	.	gene_id "MSTRG.65611"; transcript_id "MSTRG.65611.25"; exon_number "12";
chr15	StringTie	exon	82676461	82676637	1000	-	.	gene_id "MSTRG.65611"; transcript_id "MSTRG.65611.25"; exon_number "13";
chr15	StringTie	exon	82677274	82677383	1000	-	.	gene_id "MSTRG.65611"; transcript_id "MSTRG.65611.25"; exon_number "14";
chr15	StringTie	exon	82677671	82677803	1000	-	.	gene_id "MSTRG.65611"; transcript_id "MSTRG.65611.25"; exon_number "15";
chr15	StringTie	exon	82678105	82678167	1000	-	.	gene_id "MSTRG.65611"; transcript_id "MSTRG.65611.25"; exon_number "16";
chr15	StringTie	exon	82679729	82680471	1000	-	.	gene_id "MSTRG.65611"; transcript_id "MSTRG.65611.25"; exon_number "17";
chr15	StringTie	transcript	82659257	82710156	1000	-	.	gene_id "MSTRG.65611"; transcript_id "MSTRG.65611.26";
chr15	StringTie	exon	82659257	82659710	1000	-	.	gene_id "MSTRG.65611"; transcript_id "MSTRG.65611.26"; exon_number "1";
chr15	StringTie	exon	82659845	82659983	1000	-	.	gene_id "MSTRG.65611"; transcript_id "MSTRG.65611.26"; exon_number "2";
chr15	StringTie	exon	82661825	82661922	1000	-	.	gene_id "MSTRG.65611"; transcript_id "MSTRG.65611.26"; exon_number "3";
chr15	StringTie	exon	82662168	82662252	1000	-	.	gene_id "MSTRG.65611"; transcript_id "MSTRG.65611.26"; exon_number "4";
chr15	StringTie	exon	82662694	82662922	1000	-	.	gene_id "MSTRG.65611"; transcript_id "MSTRG.65611.26"; exon_number "5";
chr15	StringTie	exon	82663127	82663233	1000	-	.	gene_id "MSTRG.65611"; transcript_id "MSTRG.65611.26"; exon_number "6";
chr15	StringTie	exon	82663560	82663620	1000	-	.	gene_id "MSTRG.65611"; transcript_id "MSTRG.65611.26"; exon_number "7";
chr15	StringTie	exon	82663801	82663975	1000	-	.	gene_id "MSTRG.65611"; transcript_id "MSTRG.65611.26"; exon_number "8";
chr15	StringTie	exon	82664367	82664490	1000	-	.	gene_id "MSTRG.65611"; transcript_id "MSTRG.65611.26"; exon_number "9";
chr15	StringTie	exon	82664835	82664943	1000	-	.	gene_id "MSTRG.65611"; transcript_id "MSTRG.65611.26"; exon_number "10";
chr15	StringTie	exon	82665457	82665575	1000	-	.	gene_id "MSTRG.65611"; transcript_id "MSTRG.65611.26"; exon_number "11";
chr15	StringTie	exon	82665860	82665984	1000	-	.	gene_id "MSTRG.65611"; transcript_id "MSTRG.65611.26"; exon_number "12";
chr15	StringTie	exon	82666747	82666933	1000	-	.	gene_id "MSTRG.65611"; transcript_id "MSTRG.65611.26"; exon_number "13";
chr15	StringTie	exon	82676461	82676637	1000	-	.	gene_id "MSTRG.65611"; transcript_id "MSTRG.65611.26"; exon_number "14";
chr15	StringTie	exon	82677274	82677383	1000	-	.	gene_id "MSTRG.65611"; transcript_id "MSTRG.65611.26"; exon_number "15";
chr15	StringTie	exon	82677671	82677803	1000	-	.	gene_id "MSTRG.65611"; transcript_id "MSTRG.65611.26"; exon_number "16";
chr15	StringTie	exon	82678105	82678167	1000	-	.	gene_id "MSTRG.65611"; transcript_id "MSTRG.65611.26"; exon_number "17";
chr15	StringTie	exon	82679729	82679800	1000	-	.	gene_id "MSTRG.65611"; transcript_id "MSTRG.65611.26"; exon_number "18";
chr15	StringTie	exon	82680175	82680229	1000	-	.	gene_id "MSTRG.65611"; transcript_id "MSTRG.65611.26"; exon_number "19";
chr15	StringTie	exon	82680472	82680755	1000	-	.	gene_id "MSTRG.65611"; transcript_id "MSTRG.65611.26"; exon_number "20";
chr15	StringTie	exon	82680837	82681019	1000	-	.	gene_id "MSTRG.65611"; transcript_id "MSTRG.65611.26"; exon_number "21";
chr15	StringTie	exon	82681112	82681178	1000	-	.	gene_id "MSTRG.65611"; transcript_id "MSTRG.65611.26"; exon_number "22";
chr15	StringTie	exon	82681420	82681580	1000	-	.	gene_id "MSTRG.65611"; transcript_id "MSTRG.65611.26"; exon_number "23";
chr15	StringTie	exon	82689158	82689232	1000	-	.	gene_id "MSTRG.65611"; transcript_id "MSTRG.65611.26"; exon_number "24";
chr15	StringTie	exon	82689378	82689453	1000	-	.	gene_id "MSTRG.65611"; transcript_id "MSTRG.65611.26"; exon_number "25";
chr15	StringTie	exon	82709594	82710156	1000	-	.	gene_id "MSTRG.65611"; transcript_id "MSTRG.65611.26"; exon_number "26";
chr15	StringTie	transcript	82659259	82709885	1000	-	.	gene_id "MSTRG.65611"; transcript_id "MSTRG.65611.27";
chr15	StringTie	exon	82659259	82659710	1000	-	.	gene_id "MSTRG.65611"; transcript_id "MSTRG.65611.27"; exon_number "1";
chr15	StringTie	exon	82659845	82659983	1000	-	.	gene_id "MSTRG.65611"; transcript_id "MSTRG.65611.27"; exon_number "2";
chr15	StringTie	exon	82661825	82661922	1000	-	.	gene_id "MSTRG.65611"; transcript_id "MSTRG.65611.27"; exon_number "3";
chr15	StringTie	exon	82662168	82662252	1000	-	.	gene_id "MSTRG.65611"; transcript_id "MSTRG.65611.27"; exon_number "4";
chr15	StringTie	exon	82662694	82662922	1000	-	.	gene_id "MSTRG.65611"; transcript_id "MSTRG.65611.27"; exon_number "5";
chr15	StringTie	exon	82663127	82663233	1000	-	.	gene_id "MSTRG.65611"; transcript_id "MSTRG.65611.27"; exon_number "6";
chr15	StringTie	exon	82663560	82663620	1000	-	.	gene_id "MSTRG.65611"; transcript_id "MSTRG.65611.27"; exon_number "7";
chr15	StringTie	exon	82663801	82663975	1000	-	.	gene_id "MSTRG.65611"; transcript_id "MSTRG.65611.27"; exon_number "8";
chr15	StringTie	exon	82664367	82664490	1000	-	.	gene_id "MSTRG.65611"; transcript_id "MSTRG.65611.27"; exon_number "9";
chr15	StringTie	exon	82664835	82664943	1000	-	.	gene_id "MSTRG.65611"; transcript_id "MSTRG.65611.27"; exon_number "10";
chr15	StringTie	exon	82665457	82665575	1000	-	.	gene_id "MSTRG.65611"; transcript_id "MSTRG.65611.27"; exon_number "11";
chr15	StringTie	exon	82666747	82666933	1000	-	.	gene_id "MSTRG.65611"; transcript_id "MSTRG.65611.27"; exon_number "12";
chr15	StringTie	exon	82676461	82676637	1000	-	.	gene_id "MSTRG.65611"; transcript_id "MSTRG.65611.27"; exon_number "13";
chr15	StringTie	exon	82677274	82677383	1000	-	.	gene_id "MSTRG.65611"; transcript_id "MSTRG.65611.27"; exon_number "14";
chr15	StringTie	exon	82677671	82677803	1000	-	.	gene_id "MSTRG.65611"; transcript_id "MSTRG.65611.27"; exon_number "15";
chr15	StringTie	exon	82678105	82678167	1000	-	.	gene_id "MSTRG.65611"; transcript_id "MSTRG.65611.27"; exon_number "16";
chr15	StringTie	exon	82680175	82680229	1000	-	.	gene_id "MSTRG.65611"; transcript_id "MSTRG.65611.27"; exon_number "17";
chr15	StringTie	exon	82680472	82681178	1000	-	.	gene_id "MSTRG.65611"; transcript_id "MSTRG.65611.27"; exon_number "18";
chr15	StringTie	exon	82681420	82681580	1000	-	.	gene_id "MSTRG.65611"; transcript_id "MSTRG.65611.27"; exon_number "19";
chr15	StringTie	exon	82688736	82688831	1000	-	.	gene_id "MSTRG.65611"; transcript_id "MSTRG.65611.27"; exon_number "20";
chr15	StringTie	exon	82689158	82689232	1000	-	.	gene_id "MSTRG.65611"; transcript_id "MSTRG.65611.27"; exon_number "21";
chr15	StringTie	exon	82689378	82689453	1000	-	.	gene_id "MSTRG.65611"; transcript_id "MSTRG.65611.27"; exon_number "22";
chr15	StringTie	exon	82709594	82709885	1000	-	.	gene_id "MSTRG.65611"; transcript_id "MSTRG.65611.27"; exon_number "23";
chr15	StringTie	transcript	82659262	82680471	1000	-	.	gene_id "MSTRG.65611"; transcript_id "MSTRG.65611.28";
chr15	StringTie	exon	82659262	82659710	1000	-	.	gene_id "MSTRG.65611"; transcript_id "MSTRG.65611.28"; exon_number "1";
chr15	StringTie	exon	82659845	82659983	1000	-	.	gene_id "MSTRG.65611"; transcript_id "MSTRG.65611.28"; exon_number "2";
chr15	StringTie	exon	82661825	82661922	1000	-	.	gene_id "MSTRG.65611"; transcript_id "MSTRG.65611.28"; exon_number "3";
chr15	StringTie	exon	82662168	82662252	1000	-	.	gene_id "MSTRG.65611"; transcript_id "MSTRG.65611.28"; exon_number "4";
chr15	StringTie	exon	82662694	82662922	1000	-	.	gene_id "MSTRG.65611"; transcript_id "MSTRG.65611.28"; exon_number "5";
chr15	StringTie	exon	82663127	82663233	1000	-	.	gene_id "MSTRG.65611"; transcript_id "MSTRG.65611.28"; exon_number "6";
chr15	StringTie	exon	82663560	82663620	1000	-	.	gene_id "MSTRG.65611"; transcript_id "MSTRG.65611.28"; exon_number "7";
chr15	StringTie	exon	82663801	82663975	1000	-	.	gene_id "MSTRG.65611"; transcript_id "MSTRG.65611.28"; exon_number "8";
chr15	StringTie	exon	82664098	82664208	1000	-	.	gene_id "MSTRG.65611"; transcript_id "MSTRG.65611.28"; exon_number "9";
chr15	StringTie	exon	82664367	82664490	1000	-	.	gene_id "MSTRG.65611"; transcript_id "MSTRG.65611.28"; exon_number "10";
chr15	StringTie	exon	82664835	82664943	1000	-	.	gene_id "MSTRG.65611"; transcript_id "MSTRG.65611.28"; exon_number "11";
chr15	StringTie	exon	82665457	82665575	1000	-	.	gene_id "MSTRG.65611"; transcript_id "MSTRG.65611.28"; exon_number "12";
chr15	StringTie	exon	82665860	82666933	1000	-	.	gene_id "MSTRG.65611"; transcript_id "MSTRG.65611.28"; exon_number "13";
chr15	StringTie	exon	82676461	82676637	1000	-	.	gene_id "MSTRG.65611"; transcript_id "MSTRG.65611.28"; exon_number "14";
chr15	StringTie	exon	82677274	82677383	1000	-	.	gene_id "MSTRG.65611"; transcript_id "MSTRG.65611.28"; exon_number "15";
chr15	StringTie	exon	82677671	82677803	1000	-	.	gene_id "MSTRG.65611"; transcript_id "MSTRG.65611.28"; exon_number "16";
chr15	StringTie	exon	82678105	82678167	1000	-	.	gene_id "MSTRG.65611"; transcript_id "MSTRG.65611.28"; exon_number "17";
chr15	StringTie	exon	82679729	82680471	1000	-	.	gene_id "MSTRG.65611"; transcript_id "MSTRG.65611.28"; exon_number "18";
chr15	StringTie	transcript	82659262	82709883	1000	-	.	gene_id "MSTRG.65611"; transcript_id "MSTRG.65611.29";
chr15	StringTie	exon	82659262	82659710	1000	-	.	gene_id "MSTRG.65611"; transcript_id "MSTRG.65611.29"; exon_number "1";
chr15	StringTie	exon	82659845	82659983	1000	-	.	gene_id "MSTRG.65611"; transcript_id "MSTRG.65611.29"; exon_number "2";
chr15	StringTie	exon	82661825	82661922	1000	-	.	gene_id "MSTRG.65611"; transcript_id "MSTRG.65611.29"; exon_number "3";
chr15	StringTie	exon	82662168	82662252	1000	-	.	gene_id "MSTRG.65611"; transcript_id "MSTRG.65611.29"; exon_number "4";
chr15	StringTie	exon	82662694	82662922	1000	-	.	gene_id "MSTRG.65611"; transcript_id "MSTRG.65611.29"; exon_number "5";
chr15	StringTie	exon	82663127	82663620	1000	-	.	gene_id "MSTRG.65611"; transcript_id "MSTRG.65611.29"; exon_number "6";
chr15	StringTie	exon	82663801	82663975	1000	-	.	gene_id "MSTRG.65611"; transcript_id "MSTRG.65611.29"; exon_number "7";
chr15	StringTie	exon	82664367	82664490	1000	-	.	gene_id "MSTRG.65611"; transcript_id "MSTRG.65611.29"; exon_number "8";
chr15	StringTie	exon	82664835	82664943	1000	-	.	gene_id "MSTRG.65611"; transcript_id "MSTRG.65611.29"; exon_number "9";
chr15	StringTie	exon	82665457	82665575	1000	-	.	gene_id "MSTRG.65611"; transcript_id "MSTRG.65611.29"; exon_number "10";
chr15	StringTie	exon	82666747	82666933	1000	-	.	gene_id "MSTRG.65611"; transcript_id "MSTRG.65611.29"; exon_number "11";
chr15	StringTie	exon	82676461	82676637	1000	-	.	gene_id "MSTRG.65611"; transcript_id "MSTRG.65611.29"; exon_number "12";
chr15	StringTie	exon	82677274	82677383	1000	-	.	gene_id "MSTRG.65611"; transcript_id "MSTRG.65611.29"; exon_number "13";
chr15	StringTie	exon	82677671	82677803	1000	-	.	gene_id "MSTRG.65611"; transcript_id "MSTRG.65611.29"; exon_number "14";
chr15	StringTie	exon	82678105	82678167	1000	-	.	gene_id "MSTRG.65611"; transcript_id "MSTRG.65611.29"; exon_number "15";
chr15	StringTie	exon	82680175	82680755	1000	-	.	gene_id "MSTRG.65611"; transcript_id "MSTRG.65611.29"; exon_number "16";
chr15	StringTie	exon	82680837	82681019	1000	-	.	gene_id "MSTRG.65611"; transcript_id "MSTRG.65611.29"; exon_number "17";
chr15	StringTie	exon	82681112	82681178	1000	-	.	gene_id "MSTRG.65611"; transcript_id "MSTRG.65611.29"; exon_number "18";
chr15	StringTie	exon	82681420	82681580	1000	-	.	gene_id "MSTRG.65611"; transcript_id "MSTRG.65611.29"; exon_number "19";
chr15	StringTie	exon	82688736	82689232	1000	-	.	gene_id "MSTRG.65611"; transcript_id "MSTRG.65611.29"; exon_number "20";
chr15	StringTie	exon	82689378	82689453	1000	-	.	gene_id "MSTRG.65611"; transcript_id "MSTRG.65611.29"; exon_number "21";
chr15	StringTie	exon	82709594	82709883	1000	-	.	gene_id "MSTRG.65611"; transcript_id "MSTRG.65611.29"; exon_number "22";
chr15	StringTie	transcript	82659063	82699885	1000	-	.	gene_id "MSTRG.65611"; transcript_id "MSTRG.65611.3";
chr15	StringTie	exon	82659063	82659710	1000	-	.	gene_id "MSTRG.65611"; transcript_id "MSTRG.65611.3"; exon_number "1";
chr15	StringTie	exon	82659845	82659983	1000	-	.	gene_id "MSTRG.65611"; transcript_id "MSTRG.65611.3"; exon_number "2";
chr15	StringTie	exon	82661825	82661922	1000	-	.	gene_id "MSTRG.65611"; transcript_id "MSTRG.65611.3"; exon_number "3";
chr15	StringTie	exon	82662168	82662922	1000	-	.	gene_id "MSTRG.65611"; transcript_id "MSTRG.65611.3"; exon_number "4";
chr15	StringTie	exon	82663127	82663233	1000	-	.	gene_id "MSTRG.65611"; transcript_id "MSTRG.65611.3"; exon_number "5";
chr15	StringTie	exon	82663560	82663620	1000	-	.	gene_id "MSTRG.65611"; transcript_id "MSTRG.65611.3"; exon_number "6";
chr15	StringTie	exon	82663801	82663975	1000	-	.	gene_id "MSTRG.65611"; transcript_id "MSTRG.65611.3"; exon_number "7";
chr15	StringTie	exon	82664367	82664490	1000	-	.	gene_id "MSTRG.65611"; transcript_id "MSTRG.65611.3"; exon_number "8";
chr15	StringTie	exon	82664835	82664943	1000	-	.	gene_id "MSTRG.65611"; transcript_id "MSTRG.65611.3"; exon_number "9";
chr15	StringTie	exon	82665457	82665575	1000	-	.	gene_id "MSTRG.65611"; transcript_id "MSTRG.65611.3"; exon_number "10";
chr15	StringTie	exon	82666747	82666933	1000	-	.	gene_id "MSTRG.65611"; transcript_id "MSTRG.65611.3"; exon_number "11";
chr15	StringTie	exon	82676461	82676637	1000	-	.	gene_id "MSTRG.65611"; transcript_id "MSTRG.65611.3"; exon_number "12";
chr15	StringTie	exon	82677274	82677383	1000	-	.	gene_id "MSTRG.65611"; transcript_id "MSTRG.65611.3"; exon_number "13";
chr15	StringTie	exon	82677671	82677803	1000	-	.	gene_id "MSTRG.65611"; transcript_id "MSTRG.65611.3"; exon_number "14";
chr15	StringTie	exon	82678105	82678167	1000	-	.	gene_id "MSTRG.65611"; transcript_id "MSTRG.65611.3"; exon_number "15";
chr15	StringTie	exon	82679729	82679800	1000	-	.	gene_id "MSTRG.65611"; transcript_id "MSTRG.65611.3"; exon_number "16";
chr15	StringTie	exon	82680175	82680755	1000	-	.	gene_id "MSTRG.65611"; transcript_id "MSTRG.65611.3"; exon_number "17";
chr15	StringTie	exon	82680837	82681019	1000	-	.	gene_id "MSTRG.65611"; transcript_id "MSTRG.65611.3"; exon_number "18";
chr15	StringTie	exon	82681112	82681178	1000	-	.	gene_id "MSTRG.65611"; transcript_id "MSTRG.65611.3"; exon_number "19";
chr15	StringTie	exon	82681420	82681580	1000	-	.	gene_id "MSTRG.65611"; transcript_id "MSTRG.65611.3"; exon_number "20";
chr15	StringTie	exon	82688736	82688831	1000	-	.	gene_id "MSTRG.65611"; transcript_id "MSTRG.65611.3"; exon_number "21";
chr15	StringTie	exon	82689158	82689232	1000	-	.	gene_id "MSTRG.65611"; transcript_id "MSTRG.65611.3"; exon_number "22";
chr15	StringTie	exon	82689378	82689453	1000	-	.	gene_id "MSTRG.65611"; transcript_id "MSTRG.65611.3"; exon_number "23";
chr15	StringTie	exon	82699634	82699885	1000	-	.	gene_id "MSTRG.65611"; transcript_id "MSTRG.65611.3"; exon_number "24";
chr15	StringTie	transcript	82659262	82699885	1000	-	.	gene_id "MSTRG.65611"; transcript_id "MSTRG.65611.30";
chr15	StringTie	exon	82659262	82659710	1000	-	.	gene_id "MSTRG.65611"; transcript_id "MSTRG.65611.30"; exon_number "1";
chr15	StringTie	exon	82659845	82659983	1000	-	.	gene_id "MSTRG.65611"; transcript_id "MSTRG.65611.30"; exon_number "2";
chr15	StringTie	exon	82661825	82661922	1000	-	.	gene_id "MSTRG.65611"; transcript_id "MSTRG.65611.30"; exon_number "3";
chr15	StringTie	exon	82662168	82662252	1000	-	.	gene_id "MSTRG.65611"; transcript_id "MSTRG.65611.30"; exon_number "4";
chr15	StringTie	exon	82662694	82662922	1000	-	.	gene_id "MSTRG.65611"; transcript_id "MSTRG.65611.30"; exon_number "5";
chr15	StringTie	exon	82663127	82663233	1000	-	.	gene_id "MSTRG.65611"; transcript_id "MSTRG.65611.30"; exon_number "6";
chr15	StringTie	exon	82663560	82663620	1000	-	.	gene_id "MSTRG.65611"; transcript_id "MSTRG.65611.30"; exon_number "7";
chr15	StringTie	exon	82663801	82663975	1000	-	.	gene_id "MSTRG.65611"; transcript_id "MSTRG.65611.30"; exon_number "8";
chr15	StringTie	exon	82664367	82664490	1000	-	.	gene_id "MSTRG.65611"; transcript_id "MSTRG.65611.30"; exon_number "9";
chr15	StringTie	exon	82664835	82664943	1000	-	.	gene_id "MSTRG.65611"; transcript_id "MSTRG.65611.30"; exon_number "10";
chr15	StringTie	exon	82665457	82665575	1000	-	.	gene_id "MSTRG.65611"; transcript_id "MSTRG.65611.30"; exon_number "11";
chr15	StringTie	exon	82666747	82666933	1000	-	.	gene_id "MSTRG.65611"; transcript_id "MSTRG.65611.30"; exon_number "12";
chr15	StringTie	exon	82676461	82676637	1000	-	.	gene_id "MSTRG.65611"; transcript_id "MSTRG.65611.30"; exon_number "13";
chr15	StringTie	exon	82677274	82677383	1000	-	.	gene_id "MSTRG.65611"; transcript_id "MSTRG.65611.30"; exon_number "14";
chr15	StringTie	exon	82677671	82677803	1000	-	.	gene_id "MSTRG.65611"; transcript_id "MSTRG.65611.30"; exon_number "15";
chr15	StringTie	exon	82678105	82678167	1000	-	.	gene_id "MSTRG.65611"; transcript_id "MSTRG.65611.30"; exon_number "16";
chr15	StringTie	exon	82679729	82679800	1000	-	.	gene_id "MSTRG.65611"; transcript_id "MSTRG.65611.30"; exon_number "17";
chr15	StringTie	exon	82680175	82680229	1000	-	.	gene_id "MSTRG.65611"; transcript_id "MSTRG.65611.30"; exon_number "18";
chr15	StringTie	exon	82680472	82680755	1000	-	.	gene_id "MSTRG.65611"; transcript_id "MSTRG.65611.30"; exon_number "19";
chr15	StringTie	exon	82680837	82681019	1000	-	.	gene_id "MSTRG.65611"; transcript_id "MSTRG.65611.30"; exon_number "20";
chr15	StringTie	exon	82681112	82681178	1000	-	.	gene_id "MSTRG.65611"; transcript_id "MSTRG.65611.30"; exon_number "21";
chr15	StringTie	exon	82681420	82681580	1000	-	.	gene_id "MSTRG.65611"; transcript_id "MSTRG.65611.30"; exon_number "22";
chr15	StringTie	exon	82689158	82689232	1000	-	.	gene_id "MSTRG.65611"; transcript_id "MSTRG.65611.30"; exon_number "23";
chr15	StringTie	exon	82689378	82689453	1000	-	.	gene_id "MSTRG.65611"; transcript_id "MSTRG.65611.30"; exon_number "24";
chr15	StringTie	exon	82699634	82699885	1000	-	.	gene_id "MSTRG.65611"; transcript_id "MSTRG.65611.30"; exon_number "25";
chr15	StringTie	transcript	82659262	82699240	1000	-	.	gene_id "MSTRG.65611"; transcript_id "MSTRG.65611.31";
chr15	StringTie	exon	82659262	82659710	1000	-	.	gene_id "MSTRG.65611"; transcript_id "MSTRG.65611.31"; exon_number "1";
chr15	StringTie	exon	82659845	82659983	1000	-	.	gene_id "MSTRG.65611"; transcript_id "MSTRG.65611.31"; exon_number "2";
chr15	StringTie	exon	82661825	82661922	1000	-	.	gene_id "MSTRG.65611"; transcript_id "MSTRG.65611.31"; exon_number "3";
chr15	StringTie	exon	82662168	82662252	1000	-	.	gene_id "MSTRG.65611"; transcript_id "MSTRG.65611.31"; exon_number "4";
chr15	StringTie	exon	82662694	82662922	1000	-	.	gene_id "MSTRG.65611"; transcript_id "MSTRG.65611.31"; exon_number "5";
chr15	StringTie	exon	82663127	82663233	1000	-	.	gene_id "MSTRG.65611"; transcript_id "MSTRG.65611.31"; exon_number "6";
chr15	StringTie	exon	82663560	82663620	1000	-	.	gene_id "MSTRG.65611"; transcript_id "MSTRG.65611.31"; exon_number "7";
chr15	StringTie	exon	82663801	82663975	1000	-	.	gene_id "MSTRG.65611"; transcript_id "MSTRG.65611.31"; exon_number "8";
chr15	StringTie	exon	82664367	82664490	1000	-	.	gene_id "MSTRG.65611"; transcript_id "MSTRG.65611.31"; exon_number "9";
chr15	StringTie	exon	82664835	82664943	1000	-	.	gene_id "MSTRG.65611"; transcript_id "MSTRG.65611.31"; exon_number "10";
chr15	StringTie	exon	82665457	82665575	1000	-	.	gene_id "MSTRG.65611"; transcript_id "MSTRG.65611.31"; exon_number "11";
chr15	StringTie	exon	82666747	82666933	1000	-	.	gene_id "MSTRG.65611"; transcript_id "MSTRG.65611.31"; exon_number "12";
chr15	StringTie	exon	82676461	82676637	1000	-	.	gene_id "MSTRG.65611"; transcript_id "MSTRG.65611.31"; exon_number "13";
chr15	StringTie	exon	82677274	82677383	1000	-	.	gene_id "MSTRG.65611"; transcript_id "MSTRG.65611.31"; exon_number "14";
chr15	StringTie	exon	82677671	82677803	1000	-	.	gene_id "MSTRG.65611"; transcript_id "MSTRG.65611.31"; exon_number "15";
chr15	StringTie	exon	82678105	82678167	1000	-	.	gene_id "MSTRG.65611"; transcript_id "MSTRG.65611.31"; exon_number "16";
chr15	StringTie	exon	82679729	82679800	1000	-	.	gene_id "MSTRG.65611"; transcript_id "MSTRG.65611.31"; exon_number "17";
chr15	StringTie	exon	82680472	82680755	1000	-	.	gene_id "MSTRG.65611"; transcript_id "MSTRG.65611.31"; exon_number "18";
chr15	StringTie	exon	82680837	82681019	1000	-	.	gene_id "MSTRG.65611"; transcript_id "MSTRG.65611.31"; exon_number "19";
chr15	StringTie	exon	82681112	82681178	1000	-	.	gene_id "MSTRG.65611"; transcript_id "MSTRG.65611.31"; exon_number "20";
chr15	StringTie	exon	82681420	82681580	1000	-	.	gene_id "MSTRG.65611"; transcript_id "MSTRG.65611.31"; exon_number "21";
chr15	StringTie	exon	82688736	82688831	1000	-	.	gene_id "MSTRG.65611"; transcript_id "MSTRG.65611.31"; exon_number "22";
chr15	StringTie	exon	82689158	82689232	1000	-	.	gene_id "MSTRG.65611"; transcript_id "MSTRG.65611.31"; exon_number "23";
chr15	StringTie	exon	82689378	82689453	1000	-	.	gene_id "MSTRG.65611"; transcript_id "MSTRG.65611.31"; exon_number "24";
chr15	StringTie	exon	82697857	82697978	1000	-	.	gene_id "MSTRG.65611"; transcript_id "MSTRG.65611.31"; exon_number "25";
chr15	StringTie	exon	82699215	82699240	1000	-	.	gene_id "MSTRG.65611"; transcript_id "MSTRG.65611.31"; exon_number "26";
chr15	StringTie	transcript	82659263	82689681	1000	-	.	gene_id "MSTRG.65611"; transcript_id "MSTRG.65611.32";
chr15	StringTie	exon	82659263	82659710	1000	-	.	gene_id "MSTRG.65611"; transcript_id "MSTRG.65611.32"; exon_number "1";
chr15	StringTie	exon	82659845	82659983	1000	-	.	gene_id "MSTRG.65611"; transcript_id "MSTRG.65611.32"; exon_number "2";
chr15	StringTie	exon	82661825	82661922	1000	-	.	gene_id "MSTRG.65611"; transcript_id "MSTRG.65611.32"; exon_number "3";
chr15	StringTie	exon	82662168	82662252	1000	-	.	gene_id "MSTRG.65611"; transcript_id "MSTRG.65611.32"; exon_number "4";
chr15	StringTie	exon	82662694	82662922	1000	-	.	gene_id "MSTRG.65611"; transcript_id "MSTRG.65611.32"; exon_number "5";
chr15	StringTie	exon	82663127	82663233	1000	-	.	gene_id "MSTRG.65611"; transcript_id "MSTRG.65611.32"; exon_number "6";
chr15	StringTie	exon	82663560	82663620	1000	-	.	gene_id "MSTRG.65611"; transcript_id "MSTRG.65611.32"; exon_number "7";
chr15	StringTie	exon	82663801	82663975	1000	-	.	gene_id "MSTRG.65611"; transcript_id "MSTRG.65611.32"; exon_number "8";
chr15	StringTie	exon	82664367	82664490	1000	-	.	gene_id "MSTRG.65611"; transcript_id "MSTRG.65611.32"; exon_number "9";
chr15	StringTie	exon	82664835	82664943	1000	-	.	gene_id "MSTRG.65611"; transcript_id "MSTRG.65611.32"; exon_number "10";
chr15	StringTie	exon	82665457	82665575	1000	-	.	gene_id "MSTRG.65611"; transcript_id "MSTRG.65611.32"; exon_number "11";
chr15	StringTie	exon	82666747	82666933	1000	-	.	gene_id "MSTRG.65611"; transcript_id "MSTRG.65611.32"; exon_number "12";
chr15	StringTie	exon	82676461	82676637	1000	-	.	gene_id "MSTRG.65611"; transcript_id "MSTRG.65611.32"; exon_number "13";
chr15	StringTie	exon	82677274	82677383	1000	-	.	gene_id "MSTRG.65611"; transcript_id "MSTRG.65611.32"; exon_number "14";
chr15	StringTie	exon	82677671	82677803	1000	-	.	gene_id "MSTRG.65611"; transcript_id "MSTRG.65611.32"; exon_number "15";
chr15	StringTie	exon	82678105	82678167	1000	-	.	gene_id "MSTRG.65611"; transcript_id "MSTRG.65611.32"; exon_number "16";
chr15	StringTie	exon	82679729	82679800	1000	-	.	gene_id "MSTRG.65611"; transcript_id "MSTRG.65611.32"; exon_number "17";
chr15	StringTie	exon	82680175	82680755	1000	-	.	gene_id "MSTRG.65611"; transcript_id "MSTRG.65611.32"; exon_number "18";
chr15	StringTie	exon	82680837	82681019	1000	-	.	gene_id "MSTRG.65611"; transcript_id "MSTRG.65611.32"; exon_number "19";
chr15	StringTie	exon	82681112	82681177	1000	-	.	gene_id "MSTRG.65611"; transcript_id "MSTRG.65611.32"; exon_number "20";
chr15	StringTie	exon	82681420	82681580	1000	-	.	gene_id "MSTRG.65611"; transcript_id "MSTRG.65611.32"; exon_number "21";
chr15	StringTie	exon	82689158	82689232	1000	-	.	gene_id "MSTRG.65611"; transcript_id "MSTRG.65611.32"; exon_number "22";
chr15	StringTie	exon	82689378	82689681	1000	-	.	gene_id "MSTRG.65611"; transcript_id "MSTRG.65611.32"; exon_number "23";
chr15	StringTie	transcript	82659268	82710412	1000	-	.	gene_id "MSTRG.65611"; transcript_id "MSTRG.65611.33";
chr15	StringTie	exon	82659268	82659710	1000	-	.	gene_id "MSTRG.65611"; transcript_id "MSTRG.65611.33"; exon_number "1";
chr15	StringTie	exon	82659845	82659983	1000	-	.	gene_id "MSTRG.65611"; transcript_id "MSTRG.65611.33"; exon_number "2";
chr15	StringTie	exon	82661825	82661922	1000	-	.	gene_id "MSTRG.65611"; transcript_id "MSTRG.65611.33"; exon_number "3";
chr15	StringTie	exon	82662168	82662252	1000	-	.	gene_id "MSTRG.65611"; transcript_id "MSTRG.65611.33"; exon_number "4";
chr15	StringTie	exon	82662694	82662922	1000	-	.	gene_id "MSTRG.65611"; transcript_id "MSTRG.65611.33"; exon_number "5";
chr15	StringTie	exon	82663127	82663233	1000	-	.	gene_id "MSTRG.65611"; transcript_id "MSTRG.65611.33"; exon_number "6";
chr15	StringTie	exon	82663560	82663620	1000	-	.	gene_id "MSTRG.65611"; transcript_id "MSTRG.65611.33"; exon_number "7";
chr15	StringTie	exon	82663801	82663975	1000	-	.	gene_id "MSTRG.65611"; transcript_id "MSTRG.65611.33"; exon_number "8";
chr15	StringTie	exon	82664367	82664490	1000	-	.	gene_id "MSTRG.65611"; transcript_id "MSTRG.65611.33"; exon_number "9";
chr15	StringTie	exon	82664835	82664943	1000	-	.	gene_id "MSTRG.65611"; transcript_id "MSTRG.65611.33"; exon_number "10";
chr15	StringTie	exon	82665457	82665575	1000	-	.	gene_id "MSTRG.65611"; transcript_id "MSTRG.65611.33"; exon_number "11";
chr15	StringTie	exon	82666747	82666933	1000	-	.	gene_id "MSTRG.65611"; transcript_id "MSTRG.65611.33"; exon_number "12";
chr15	StringTie	exon	82676461	82676637	1000	-	.	gene_id "MSTRG.65611"; transcript_id "MSTRG.65611.33"; exon_number "13";
chr15	StringTie	exon	82677274	82677383	1000	-	.	gene_id "MSTRG.65611"; transcript_id "MSTRG.65611.33"; exon_number "14";
chr15	StringTie	exon	82677671	82677803	1000	-	.	gene_id "MSTRG.65611"; transcript_id "MSTRG.65611.33"; exon_number "15";
chr15	StringTie	exon	82678105	82678167	1000	-	.	gene_id "MSTRG.65611"; transcript_id "MSTRG.65611.33"; exon_number "16";
chr15	StringTie	exon	82679729	82679800	1000	-	.	gene_id "MSTRG.65611"; transcript_id "MSTRG.65611.33"; exon_number "17";
chr15	StringTie	exon	82680175	82680755	1000	-	.	gene_id "MSTRG.65611"; transcript_id "MSTRG.65611.33"; exon_number "18";
chr15	StringTie	exon	82680837	82681019	1000	-	.	gene_id "MSTRG.65611"; transcript_id "MSTRG.65611.33"; exon_number "19";
chr15	StringTie	exon	82681112	82681178	1000	-	.	gene_id "MSTRG.65611"; transcript_id "MSTRG.65611.33"; exon_number "20";
chr15	StringTie	exon	82681420	82681580	1000	-	.	gene_id "MSTRG.65611"; transcript_id "MSTRG.65611.33"; exon_number "21";
chr15	StringTie	exon	82689158	82689232	1000	-	.	gene_id "MSTRG.65611"; transcript_id "MSTRG.65611.33"; exon_number "22";
chr15	StringTie	exon	82689378	82689453	1000	-	.	gene_id "MSTRG.65611"; transcript_id "MSTRG.65611.33"; exon_number "23";
chr15	StringTie	exon	82709594	82710412	1000	-	.	gene_id "MSTRG.65611"; transcript_id "MSTRG.65611.33"; exon_number "24";
chr15	StringTie	transcript	82659272	82680410	1000	-	.	gene_id "MSTRG.65611"; transcript_id "MSTRG.65611.34";
chr15	StringTie	exon	82659272	82659710	1000	-	.	gene_id "MSTRG.65611"; transcript_id "MSTRG.65611.34"; exon_number "1";
chr15	StringTie	exon	82659845	82659983	1000	-	.	gene_id "MSTRG.65611"; transcript_id "MSTRG.65611.34"; exon_number "2";
chr15	StringTie	exon	82661825	82661922	1000	-	.	gene_id "MSTRG.65611"; transcript_id "MSTRG.65611.34"; exon_number "3";
chr15	StringTie	exon	82662168	82662252	1000	-	.	gene_id "MSTRG.65611"; transcript_id "MSTRG.65611.34"; exon_number "4";
chr15	StringTie	exon	82662694	82662922	1000	-	.	gene_id "MSTRG.65611"; transcript_id "MSTRG.65611.34"; exon_number "5";
chr15	StringTie	exon	82663127	82663233	1000	-	.	gene_id "MSTRG.65611"; transcript_id "MSTRG.65611.34"; exon_number "6";
chr15	StringTie	exon	82663560	82663620	1000	-	.	gene_id "MSTRG.65611"; transcript_id "MSTRG.65611.34"; exon_number "7";
chr15	StringTie	exon	82663801	82663975	1000	-	.	gene_id "MSTRG.65611"; transcript_id "MSTRG.65611.34"; exon_number "8";
chr15	StringTie	exon	82664367	82664490	1000	-	.	gene_id "MSTRG.65611"; transcript_id "MSTRG.65611.34"; exon_number "9";
chr15	StringTie	exon	82664835	82664943	1000	-	.	gene_id "MSTRG.65611"; transcript_id "MSTRG.65611.34"; exon_number "10";
chr15	StringTie	exon	82665457	82665531	1000	-	.	gene_id "MSTRG.65611"; transcript_id "MSTRG.65611.34"; exon_number "11";
chr15	StringTie	exon	82665564	82665575	1000	-	.	gene_id "MSTRG.65611"; transcript_id "MSTRG.65611.34"; exon_number "12";
chr15	StringTie	exon	82666747	82666933	1000	-	.	gene_id "MSTRG.65611"; transcript_id "MSTRG.65611.34"; exon_number "13";
chr15	StringTie	exon	82676461	82676637	1000	-	.	gene_id "MSTRG.65611"; transcript_id "MSTRG.65611.34"; exon_number "14";
chr15	StringTie	exon	82677274	82677383	1000	-	.	gene_id "MSTRG.65611"; transcript_id "MSTRG.65611.34"; exon_number "15";
chr15	StringTie	exon	82677671	82677803	1000	-	.	gene_id "MSTRG.65611"; transcript_id "MSTRG.65611.34"; exon_number "16";
chr15	StringTie	exon	82678105	82678167	1000	-	.	gene_id "MSTRG.65611"; transcript_id "MSTRG.65611.34"; exon_number "17";
chr15	StringTie	exon	82679729	82679800	1000	-	.	gene_id "MSTRG.65611"; transcript_id "MSTRG.65611.34"; exon_number "18";
chr15	StringTie	exon	82680175	82680410	1000	-	.	gene_id "MSTRG.65611"; transcript_id "MSTRG.65611.34"; exon_number "19";
chr15	StringTie	transcript	82659275	82709450	1000	-	.	gene_id "MSTRG.65611"; transcript_id "MSTRG.65611.35";
chr15	StringTie	exon	82659275	82659710	1000	-	.	gene_id "MSTRG.65611"; transcript_id "MSTRG.65611.35"; exon_number "1";
chr15	StringTie	exon	82659845	82659983	1000	-	.	gene_id "MSTRG.65611"; transcript_id "MSTRG.65611.35"; exon_number "2";
chr15	StringTie	exon	82661825	82661922	1000	-	.	gene_id "MSTRG.65611"; transcript_id "MSTRG.65611.35"; exon_number "3";
chr15	StringTie	exon	82662168	82662922	1000	-	.	gene_id "MSTRG.65611"; transcript_id "MSTRG.65611.35"; exon_number "4";
chr15	StringTie	exon	82663127	82663295	1000	-	.	gene_id "MSTRG.65611"; transcript_id "MSTRG.65611.35"; exon_number "5";
chr15	StringTie	exon	82663560	82663620	1000	-	.	gene_id "MSTRG.65611"; transcript_id "MSTRG.65611.35"; exon_number "6";
chr15	StringTie	exon	82663801	82663975	1000	-	.	gene_id "MSTRG.65611"; transcript_id "MSTRG.65611.35"; exon_number "7";
chr15	StringTie	exon	82664367	82664490	1000	-	.	gene_id "MSTRG.65611"; transcript_id "MSTRG.65611.35"; exon_number "8";
chr15	StringTie	exon	82664835	82664943	1000	-	.	gene_id "MSTRG.65611"; transcript_id "MSTRG.65611.35"; exon_number "9";
chr15	StringTie	exon	82665457	82665575	1000	-	.	gene_id "MSTRG.65611"; transcript_id "MSTRG.65611.35"; exon_number "10";
chr15	StringTie	exon	82665860	82665984	1000	-	.	gene_id "MSTRG.65611"; transcript_id "MSTRG.65611.35"; exon_number "11";
chr15	StringTie	exon	82666747	82666933	1000	-	.	gene_id "MSTRG.65611"; transcript_id "MSTRG.65611.35"; exon_number "12";
chr15	StringTie	exon	82676461	82676637	1000	-	.	gene_id "MSTRG.65611"; transcript_id "MSTRG.65611.35"; exon_number "13";
chr15	StringTie	exon	82677274	82677383	1000	-	.	gene_id "MSTRG.65611"; transcript_id "MSTRG.65611.35"; exon_number "14";
chr15	StringTie	exon	82677671	82677803	1000	-	.	gene_id "MSTRG.65611"; transcript_id "MSTRG.65611.35"; exon_number "15";
chr15	StringTie	exon	82678105	82678167	1000	-	.	gene_id "MSTRG.65611"; transcript_id "MSTRG.65611.35"; exon_number "16";
chr15	StringTie	exon	82679729	82679800	1000	-	.	gene_id "MSTRG.65611"; transcript_id "MSTRG.65611.35"; exon_number "17";
chr15	StringTie	exon	82680175	82681019	1000	-	.	gene_id "MSTRG.65611"; transcript_id "MSTRG.65611.35"; exon_number "18";
chr15	StringTie	exon	82681112	82681178	1000	-	.	gene_id "MSTRG.65611"; transcript_id "MSTRG.65611.35"; exon_number "19";
chr15	StringTie	exon	82681420	82681580	1000	-	.	gene_id "MSTRG.65611"; transcript_id "MSTRG.65611.35"; exon_number "20";
chr15	StringTie	exon	82688736	82689232	1000	-	.	gene_id "MSTRG.65611"; transcript_id "MSTRG.65611.35"; exon_number "21";
chr15	StringTie	exon	82689378	82689453	1000	-	.	gene_id "MSTRG.65611"; transcript_id "MSTRG.65611.35"; exon_number "22";
chr15	StringTie	exon	82709314	82709450	1000	-	.	gene_id "MSTRG.65611"; transcript_id "MSTRG.65611.35"; exon_number "23";
chr15	StringTie	transcript	82659277	82699837	1000	-	.	gene_id "MSTRG.65611"; transcript_id "MSTRG.65611.36";
chr15	StringTie	exon	82659277	82659710	1000	-	.	gene_id "MSTRG.65611"; transcript_id "MSTRG.65611.36"; exon_number "1";
chr15	StringTie	exon	82659845	82659983	1000	-	.	gene_id "MSTRG.65611"; transcript_id "MSTRG.65611.36"; exon_number "2";
chr15	StringTie	exon	82661825	82661922	1000	-	.	gene_id "MSTRG.65611"; transcript_id "MSTRG.65611.36"; exon_number "3";
chr15	StringTie	exon	82662168	82662252	1000	-	.	gene_id "MSTRG.65611"; transcript_id "MSTRG.65611.36"; exon_number "4";
chr15	StringTie	exon	82662694	82662922	1000	-	.	gene_id "MSTRG.65611"; transcript_id "MSTRG.65611.36"; exon_number "5";
chr15	StringTie	exon	82663127	82663233	1000	-	.	gene_id "MSTRG.65611"; transcript_id "MSTRG.65611.36"; exon_number "6";
chr15	StringTie	exon	82663560	82663620	1000	-	.	gene_id "MSTRG.65611"; transcript_id "MSTRG.65611.36"; exon_number "7";
chr15	StringTie	exon	82663801	82663975	1000	-	.	gene_id "MSTRG.65611"; transcript_id "MSTRG.65611.36"; exon_number "8";
chr15	StringTie	exon	82664367	82664490	1000	-	.	gene_id "MSTRG.65611"; transcript_id "MSTRG.65611.36"; exon_number "9";
chr15	StringTie	exon	82664835	82664943	1000	-	.	gene_id "MSTRG.65611"; transcript_id "MSTRG.65611.36"; exon_number "10";
chr15	StringTie	exon	82665457	82665575	1000	-	.	gene_id "MSTRG.65611"; transcript_id "MSTRG.65611.36"; exon_number "11";
chr15	StringTie	exon	82666747	82666933	1000	-	.	gene_id "MSTRG.65611"; transcript_id "MSTRG.65611.36"; exon_number "12";
chr15	StringTie	exon	82676461	82676637	1000	-	.	gene_id "MSTRG.65611"; transcript_id "MSTRG.65611.36"; exon_number "13";
chr15	StringTie	exon	82677274	82677383	1000	-	.	gene_id "MSTRG.65611"; transcript_id "MSTRG.65611.36"; exon_number "14";
chr15	StringTie	exon	82677671	82677803	1000	-	.	gene_id "MSTRG.65611"; transcript_id "MSTRG.65611.36"; exon_number "15";
chr15	StringTie	exon	82678105	82678167	1000	-	.	gene_id "MSTRG.65611"; transcript_id "MSTRG.65611.36"; exon_number "16";
chr15	StringTie	exon	82680175	82680755	1000	-	.	gene_id "MSTRG.65611"; transcript_id "MSTRG.65611.36"; exon_number "17";
chr15	StringTie	exon	82680837	82681019	1000	-	.	gene_id "MSTRG.65611"; transcript_id "MSTRG.65611.36"; exon_number "18";
chr15	StringTie	exon	82681112	82681178	1000	-	.	gene_id "MSTRG.65611"; transcript_id "MSTRG.65611.36"; exon_number "19";
chr15	StringTie	exon	82681420	82681580	1000	-	.	gene_id "MSTRG.65611"; transcript_id "MSTRG.65611.36"; exon_number "20";
chr15	StringTie	exon	82688736	82688831	1000	-	.	gene_id "MSTRG.65611"; transcript_id "MSTRG.65611.36"; exon_number "21";
chr15	StringTie	exon	82689158	82689232	1000	-	.	gene_id "MSTRG.65611"; transcript_id "MSTRG.65611.36"; exon_number "22";
chr15	StringTie	exon	82689378	82689453	1000	-	.	gene_id "MSTRG.65611"; transcript_id "MSTRG.65611.36"; exon_number "23";
chr15	StringTie	exon	82699634	82699837	1000	-	.	gene_id "MSTRG.65611"; transcript_id "MSTRG.65611.36"; exon_number "24";
chr15	StringTie	transcript	82659280	82680471	1000	-	.	gene_id "MSTRG.65611"; transcript_id "MSTRG.65611.37";
chr15	StringTie	exon	82659280	82659710	1000	-	.	gene_id "MSTRG.65611"; transcript_id "MSTRG.65611.37"; exon_number "1";
chr15	StringTie	exon	82659845	82659983	1000	-	.	gene_id "MSTRG.65611"; transcript_id "MSTRG.65611.37"; exon_number "2";
chr15	StringTie	exon	82661825	82661922	1000	-	.	gene_id "MSTRG.65611"; transcript_id "MSTRG.65611.37"; exon_number "3";
chr15	StringTie	exon	82662168	82662252	1000	-	.	gene_id "MSTRG.65611"; transcript_id "MSTRG.65611.37"; exon_number "4";
chr15	StringTie	exon	82662694	82662922	1000	-	.	gene_id "MSTRG.65611"; transcript_id "MSTRG.65611.37"; exon_number "5";
chr15	StringTie	exon	82663127	82663233	1000	-	.	gene_id "MSTRG.65611"; transcript_id "MSTRG.65611.37"; exon_number "6";
chr15	StringTie	exon	82663560	82663620	1000	-	.	gene_id "MSTRG.65611"; transcript_id "MSTRG.65611.37"; exon_number "7";
chr15	StringTie	exon	82663801	82663975	1000	-	.	gene_id "MSTRG.65611"; transcript_id "MSTRG.65611.37"; exon_number "8";
chr15	StringTie	exon	82664367	82664490	1000	-	.	gene_id "MSTRG.65611"; transcript_id "MSTRG.65611.37"; exon_number "9";
chr15	StringTie	exon	82664835	82664943	1000	-	.	gene_id "MSTRG.65611"; transcript_id "MSTRG.65611.37"; exon_number "10";
chr15	StringTie	exon	82665247	82665575	1000	-	.	gene_id "MSTRG.65611"; transcript_id "MSTRG.65611.37"; exon_number "11";
chr15	StringTie	exon	82665860	82665984	1000	-	.	gene_id "MSTRG.65611"; transcript_id "MSTRG.65611.37"; exon_number "12";
chr15	StringTie	exon	82666747	82666933	1000	-	.	gene_id "MSTRG.65611"; transcript_id "MSTRG.65611.37"; exon_number "13";
chr15	StringTie	exon	82676461	82676637	1000	-	.	gene_id "MSTRG.65611"; transcript_id "MSTRG.65611.37"; exon_number "14";
chr15	StringTie	exon	82677274	82677383	1000	-	.	gene_id "MSTRG.65611"; transcript_id "MSTRG.65611.37"; exon_number "15";
chr15	StringTie	exon	82677671	82677803	1000	-	.	gene_id "MSTRG.65611"; transcript_id "MSTRG.65611.37"; exon_number "16";
chr15	StringTie	exon	82678105	82678167	1000	-	.	gene_id "MSTRG.65611"; transcript_id "MSTRG.65611.37"; exon_number "17";
chr15	StringTie	exon	82679729	82679800	1000	-	.	gene_id "MSTRG.65611"; transcript_id "MSTRG.65611.37"; exon_number "18";
chr15	StringTie	exon	82680175	82680471	1000	-	.	gene_id "MSTRG.65611"; transcript_id "MSTRG.65611.37"; exon_number "19";
chr15	StringTie	transcript	82659280	82710110	1000	-	.	gene_id "MSTRG.65611"; transcript_id "MSTRG.65611.38";
chr15	StringTie	exon	82659280	82659741	1000	-	.	gene_id "MSTRG.65611"; transcript_id "MSTRG.65611.38"; exon_number "1";
chr15	StringTie	exon	82659845	82659983	1000	-	.	gene_id "MSTRG.65611"; transcript_id "MSTRG.65611.38"; exon_number "2";
chr15	StringTie	exon	82661825	82661922	1000	-	.	gene_id "MSTRG.65611"; transcript_id "MSTRG.65611.38"; exon_number "3";
chr15	StringTie	exon	82662168	82662252	1000	-	.	gene_id "MSTRG.65611"; transcript_id "MSTRG.65611.38"; exon_number "4";
chr15	StringTie	exon	82662694	82662922	1000	-	.	gene_id "MSTRG.65611"; transcript_id "MSTRG.65611.38"; exon_number "5";
chr15	StringTie	exon	82663127	82663233	1000	-	.	gene_id "MSTRG.65611"; transcript_id "MSTRG.65611.38"; exon_number "6";
chr15	StringTie	exon	82663560	82663620	1000	-	.	gene_id "MSTRG.65611"; transcript_id "MSTRG.65611.38"; exon_number "7";
chr15	StringTie	exon	82663801	82663975	1000	-	.	gene_id "MSTRG.65611"; transcript_id "MSTRG.65611.38"; exon_number "8";
chr15	StringTie	exon	82664367	82664490	1000	-	.	gene_id "MSTRG.65611"; transcript_id "MSTRG.65611.38"; exon_number "9";
chr15	StringTie	exon	82664835	82664943	1000	-	.	gene_id "MSTRG.65611"; transcript_id "MSTRG.65611.38"; exon_number "10";
chr15	StringTie	exon	82665457	82665575	1000	-	.	gene_id "MSTRG.65611"; transcript_id "MSTRG.65611.38"; exon_number "11";
chr15	StringTie	exon	82665860	82665960	1000	-	.	gene_id "MSTRG.65611"; transcript_id "MSTRG.65611.38"; exon_number "12";
chr15	StringTie	exon	82666747	82666933	1000	-	.	gene_id "MSTRG.65611"; transcript_id "MSTRG.65611.38"; exon_number "13";
chr15	StringTie	exon	82676461	82676637	1000	-	.	gene_id "MSTRG.65611"; transcript_id "MSTRG.65611.38"; exon_number "14";
chr15	StringTie	exon	82677274	82677383	1000	-	.	gene_id "MSTRG.65611"; transcript_id "MSTRG.65611.38"; exon_number "15";
chr15	StringTie	exon	82677671	82677803	1000	-	.	gene_id "MSTRG.65611"; transcript_id "MSTRG.65611.38"; exon_number "16";
chr15	StringTie	exon	82678105	82678167	1000	-	.	gene_id "MSTRG.65611"; transcript_id "MSTRG.65611.38"; exon_number "17";
chr15	StringTie	exon	82679729	82679800	1000	-	.	gene_id "MSTRG.65611"; transcript_id "MSTRG.65611.38"; exon_number "18";
chr15	StringTie	exon	82680175	82680229	1000	-	.	gene_id "MSTRG.65611"; transcript_id "MSTRG.65611.38"; exon_number "19";
chr15	StringTie	exon	82680472	82680755	1000	-	.	gene_id "MSTRG.65611"; transcript_id "MSTRG.65611.38"; exon_number "20";
chr15	StringTie	exon	82680837	82681019	1000	-	.	gene_id "MSTRG.65611"; transcript_id "MSTRG.65611.38"; exon_number "21";
chr15	StringTie	exon	82681112	82681178	1000	-	.	gene_id "MSTRG.65611"; transcript_id "MSTRG.65611.38"; exon_number "22";
chr15	StringTie	exon	82681420	82681580	1000	-	.	gene_id "MSTRG.65611"; transcript_id "MSTRG.65611.38"; exon_number "23";
chr15	StringTie	exon	82688736	82689232	1000	-	.	gene_id "MSTRG.65611"; transcript_id "MSTRG.65611.38"; exon_number "24";
chr15	StringTie	exon	82689378	82689453	1000	-	.	gene_id "MSTRG.65611"; transcript_id "MSTRG.65611.38"; exon_number "25";
chr15	StringTie	exon	82709594	82710110	1000	-	.	gene_id "MSTRG.65611"; transcript_id "MSTRG.65611.38"; exon_number "26";
chr15	StringTie	transcript	82659281	82680774	1000	-	.	gene_id "MSTRG.65611"; transcript_id "MSTRG.65611.39";
chr15	StringTie	exon	82659281	82659710	1000	-	.	gene_id "MSTRG.65611"; transcript_id "MSTRG.65611.39"; exon_number "1";
chr15	StringTie	exon	82659845	82659983	1000	-	.	gene_id "MSTRG.65611"; transcript_id "MSTRG.65611.39"; exon_number "2";
chr15	StringTie	exon	82661825	82661922	1000	-	.	gene_id "MSTRG.65611"; transcript_id "MSTRG.65611.39"; exon_number "3";
chr15	StringTie	exon	82662168	82662922	1000	-	.	gene_id "MSTRG.65611"; transcript_id "MSTRG.65611.39"; exon_number "4";
chr15	StringTie	exon	82663127	82663295	1000	-	.	gene_id "MSTRG.65611"; transcript_id "MSTRG.65611.39"; exon_number "5";
chr15	StringTie	exon	82663560	82663620	1000	-	.	gene_id "MSTRG.65611"; transcript_id "MSTRG.65611.39"; exon_number "6";
chr15	StringTie	exon	82663801	82663975	1000	-	.	gene_id "MSTRG.65611"; transcript_id "MSTRG.65611.39"; exon_number "7";
chr15	StringTie	exon	82664367	82664490	1000	-	.	gene_id "MSTRG.65611"; transcript_id "MSTRG.65611.39"; exon_number "8";
chr15	StringTie	exon	82664835	82664943	1000	-	.	gene_id "MSTRG.65611"; transcript_id "MSTRG.65611.39"; exon_number "9";
chr15	StringTie	exon	82665457	82666933	1000	-	.	gene_id "MSTRG.65611"; transcript_id "MSTRG.65611.39"; exon_number "10";
chr15	StringTie	exon	82676461	82677165	1000	-	.	gene_id "MSTRG.65611"; transcript_id "MSTRG.65611.39"; exon_number "11";
chr15	StringTie	exon	82677274	82677383	1000	-	.	gene_id "MSTRG.65611"; transcript_id "MSTRG.65611.39"; exon_number "12";
chr15	StringTie	exon	82677671	82677803	1000	-	.	gene_id "MSTRG.65611"; transcript_id "MSTRG.65611.39"; exon_number "13";
chr15	StringTie	exon	82678105	82678167	1000	-	.	gene_id "MSTRG.65611"; transcript_id "MSTRG.65611.39"; exon_number "14";
chr15	StringTie	exon	82679729	82679800	1000	-	.	gene_id "MSTRG.65611"; transcript_id "MSTRG.65611.39"; exon_number "15";
chr15	StringTie	exon	82680175	82680229	1000	-	.	gene_id "MSTRG.65611"; transcript_id "MSTRG.65611.39"; exon_number "16";
chr15	StringTie	exon	82680472	82680774	1000	-	.	gene_id "MSTRG.65611"; transcript_id "MSTRG.65611.39"; exon_number "17";
chr15	StringTie	transcript	82659156	82699240	1000	-	.	gene_id "MSTRG.65611"; transcript_id "MSTRG.65611.4";
chr15	StringTie	exon	82659156	82659710	1000	-	.	gene_id "MSTRG.65611"; transcript_id "MSTRG.65611.4"; exon_number "1";
chr15	StringTie	exon	82659845	82659983	1000	-	.	gene_id "MSTRG.65611"; transcript_id "MSTRG.65611.4"; exon_number "2";
chr15	StringTie	exon	82661825	82661922	1000	-	.	gene_id "MSTRG.65611"; transcript_id "MSTRG.65611.4"; exon_number "3";
chr15	StringTie	exon	82662168	82662922	1000	-	.	gene_id "MSTRG.65611"; transcript_id "MSTRG.65611.4"; exon_number "4";
chr15	StringTie	exon	82663127	82663295	1000	-	.	gene_id "MSTRG.65611"; transcript_id "MSTRG.65611.4"; exon_number "5";
chr15	StringTie	exon	82663560	82663620	1000	-	.	gene_id "MSTRG.65611"; transcript_id "MSTRG.65611.4"; exon_number "6";
chr15	StringTie	exon	82663801	82663975	1000	-	.	gene_id "MSTRG.65611"; transcript_id "MSTRG.65611.4"; exon_number "7";
chr15	StringTie	exon	82664367	82664490	1000	-	.	gene_id "MSTRG.65611"; transcript_id "MSTRG.65611.4"; exon_number "8";
chr15	StringTie	exon	82664835	82664943	1000	-	.	gene_id "MSTRG.65611"; transcript_id "MSTRG.65611.4"; exon_number "9";
chr15	StringTie	exon	82665247	82665575	1000	-	.	gene_id "MSTRG.65611"; transcript_id "MSTRG.65611.4"; exon_number "10";
chr15	StringTie	exon	82665860	82666933	1000	-	.	gene_id "MSTRG.65611"; transcript_id "MSTRG.65611.4"; exon_number "11";
chr15	StringTie	exon	82676461	82676637	1000	-	.	gene_id "MSTRG.65611"; transcript_id "MSTRG.65611.4"; exon_number "12";
chr15	StringTie	exon	82677274	82677383	1000	-	.	gene_id "MSTRG.65611"; transcript_id "MSTRG.65611.4"; exon_number "13";
chr15	StringTie	exon	82677671	82677803	1000	-	.	gene_id "MSTRG.65611"; transcript_id "MSTRG.65611.4"; exon_number "14";
chr15	StringTie	exon	82678105	82678167	1000	-	.	gene_id "MSTRG.65611"; transcript_id "MSTRG.65611.4"; exon_number "15";
chr15	StringTie	exon	82679729	82679800	1000	-	.	gene_id "MSTRG.65611"; transcript_id "MSTRG.65611.4"; exon_number "16";
chr15	StringTie	exon	82680175	82680229	1000	-	.	gene_id "MSTRG.65611"; transcript_id "MSTRG.65611.4"; exon_number "17";
chr15	StringTie	exon	82680472	82680755	1000	-	.	gene_id "MSTRG.65611"; transcript_id "MSTRG.65611.4"; exon_number "18";
chr15	StringTie	exon	82680837	82681019	1000	-	.	gene_id "MSTRG.65611"; transcript_id "MSTRG.65611.4"; exon_number "19";
chr15	StringTie	exon	82681112	82681178	1000	-	.	gene_id "MSTRG.65611"; transcript_id "MSTRG.65611.4"; exon_number "20";
chr15	StringTie	exon	82681420	82681580	1000	-	.	gene_id "MSTRG.65611"; transcript_id "MSTRG.65611.4"; exon_number "21";
chr15	StringTie	exon	82688736	82688831	1000	-	.	gene_id "MSTRG.65611"; transcript_id "MSTRG.65611.4"; exon_number "22";
chr15	StringTie	exon	82689158	82689232	1000	-	.	gene_id "MSTRG.65611"; transcript_id "MSTRG.65611.4"; exon_number "23";
chr15	StringTie	exon	82689378	82689453	1000	-	.	gene_id "MSTRG.65611"; transcript_id "MSTRG.65611.4"; exon_number "24";
chr15	StringTie	exon	82697857	82697978	1000	-	.	gene_id "MSTRG.65611"; transcript_id "MSTRG.65611.4"; exon_number "25";
chr15	StringTie	exon	82699215	82699240	1000	-	.	gene_id "MSTRG.65611"; transcript_id "MSTRG.65611.4"; exon_number "26";
chr15	StringTie	transcript	82659281	82666209	1000	-	.	gene_id "MSTRG.65611"; transcript_id "MSTRG.65611.40";
chr15	StringTie	exon	82659281	82659710	1000	-	.	gene_id "MSTRG.65611"; transcript_id "MSTRG.65611.40"; exon_number "1";
chr15	StringTie	exon	82659845	82659983	1000	-	.	gene_id "MSTRG.65611"; transcript_id "MSTRG.65611.40"; exon_number "2";
chr15	StringTie	exon	82661825	82661922	1000	-	.	gene_id "MSTRG.65611"; transcript_id "MSTRG.65611.40"; exon_number "3";
chr15	StringTie	exon	82662168	82662252	1000	-	.	gene_id "MSTRG.65611"; transcript_id "MSTRG.65611.40"; exon_number "4";
chr15	StringTie	exon	82662694	82662922	1000	-	.	gene_id "MSTRG.65611"; transcript_id "MSTRG.65611.40"; exon_number "5";
chr15	StringTie	exon	82663127	82663295	1000	-	.	gene_id "MSTRG.65611"; transcript_id "MSTRG.65611.40"; exon_number "6";
chr15	StringTie	exon	82663560	82663620	1000	-	.	gene_id "MSTRG.65611"; transcript_id "MSTRG.65611.40"; exon_number "7";
chr15	StringTie	exon	82663801	82663975	1000	-	.	gene_id "MSTRG.65611"; transcript_id "MSTRG.65611.40"; exon_number "8";
chr15	StringTie	exon	82664367	82664490	1000	-	.	gene_id "MSTRG.65611"; transcript_id "MSTRG.65611.40"; exon_number "9";
chr15	StringTie	exon	82664835	82664943	1000	-	.	gene_id "MSTRG.65611"; transcript_id "MSTRG.65611.40"; exon_number "10";
chr15	StringTie	exon	82665247	82666209	1000	-	.	gene_id "MSTRG.65611"; transcript_id "MSTRG.65611.40"; exon_number "11";
chr15	StringTie	transcript	82659281	82680725	1000	-	.	gene_id "MSTRG.65611"; transcript_id "MSTRG.65611.41";
chr15	StringTie	exon	82659281	82659710	1000	-	.	gene_id "MSTRG.65611"; transcript_id "MSTRG.65611.41"; exon_number "1";
chr15	StringTie	exon	82659845	82659983	1000	-	.	gene_id "MSTRG.65611"; transcript_id "MSTRG.65611.41"; exon_number "2";
chr15	StringTie	exon	82661825	82661922	1000	-	.	gene_id "MSTRG.65611"; transcript_id "MSTRG.65611.41"; exon_number "3";
chr15	StringTie	exon	82662168	82662252	1000	-	.	gene_id "MSTRG.65611"; transcript_id "MSTRG.65611.41"; exon_number "4";
chr15	StringTie	exon	82662694	82662922	1000	-	.	gene_id "MSTRG.65611"; transcript_id "MSTRG.65611.41"; exon_number "5";
chr15	StringTie	exon	82663127	82663233	1000	-	.	gene_id "MSTRG.65611"; transcript_id "MSTRG.65611.41"; exon_number "6";
chr15	StringTie	exon	82663560	82663620	1000	-	.	gene_id "MSTRG.65611"; transcript_id "MSTRG.65611.41"; exon_number "7";
chr15	StringTie	exon	82663801	82663975	1000	-	.	gene_id "MSTRG.65611"; transcript_id "MSTRG.65611.41"; exon_number "8";
chr15	StringTie	exon	82664367	82664490	1000	-	.	gene_id "MSTRG.65611"; transcript_id "MSTRG.65611.41"; exon_number "9";
chr15	StringTie	exon	82664835	82664943	1000	-	.	gene_id "MSTRG.65611"; transcript_id "MSTRG.65611.41"; exon_number "10";
chr15	StringTie	exon	82665457	82665575	1000	-	.	gene_id "MSTRG.65611"; transcript_id "MSTRG.65611.41"; exon_number "11";
chr15	StringTie	exon	82666747	82666933	1000	-	.	gene_id "MSTRG.65611"; transcript_id "MSTRG.65611.41"; exon_number "12";
chr15	StringTie	exon	82676461	82676637	1000	-	.	gene_id "MSTRG.65611"; transcript_id "MSTRG.65611.41"; exon_number "13";
chr15	StringTie	exon	82677274	82677383	1000	-	.	gene_id "MSTRG.65611"; transcript_id "MSTRG.65611.41"; exon_number "14";
chr15	StringTie	exon	82678105	82678167	1000	-	.	gene_id "MSTRG.65611"; transcript_id "MSTRG.65611.41"; exon_number "15";
chr15	StringTie	exon	82680175	82680229	1000	-	.	gene_id "MSTRG.65611"; transcript_id "MSTRG.65611.41"; exon_number "16";
chr15	StringTie	exon	82680472	82680725	1000	-	.	gene_id "MSTRG.65611"; transcript_id "MSTRG.65611.41"; exon_number "17";
chr15	StringTie	transcript	82659281	82680378	1000	-	.	gene_id "MSTRG.65611"; transcript_id "MSTRG.65611.42";
chr15	StringTie	exon	82659281	82659710	1000	-	.	gene_id "MSTRG.65611"; transcript_id "MSTRG.65611.42"; exon_number "1";
chr15	StringTie	exon	82659845	82659983	1000	-	.	gene_id "MSTRG.65611"; transcript_id "MSTRG.65611.42"; exon_number "2";
chr15	StringTie	exon	82661825	82661922	1000	-	.	gene_id "MSTRG.65611"; transcript_id "MSTRG.65611.42"; exon_number "3";
chr15	StringTie	exon	82662168	82662922	1000	-	.	gene_id "MSTRG.65611"; transcript_id "MSTRG.65611.42"; exon_number "4";
chr15	StringTie	exon	82663127	82663295	1000	-	.	gene_id "MSTRG.65611"; transcript_id "MSTRG.65611.42"; exon_number "5";
chr15	StringTie	exon	82663560	82663620	1000	-	.	gene_id "MSTRG.65611"; transcript_id "MSTRG.65611.42"; exon_number "6";
chr15	StringTie	exon	82663801	82663975	1000	-	.	gene_id "MSTRG.65611"; transcript_id "MSTRG.65611.42"; exon_number "7";
chr15	StringTie	exon	82664367	82664490	1000	-	.	gene_id "MSTRG.65611"; transcript_id "MSTRG.65611.42"; exon_number "8";
chr15	StringTie	exon	82664835	82664943	1000	-	.	gene_id "MSTRG.65611"; transcript_id "MSTRG.65611.42"; exon_number "9";
chr15	StringTie	exon	82665457	82665575	1000	-	.	gene_id "MSTRG.65611"; transcript_id "MSTRG.65611.42"; exon_number "10";
chr15	StringTie	exon	82665860	82665960	1000	-	.	gene_id "MSTRG.65611"; transcript_id "MSTRG.65611.42"; exon_number "11";
chr15	StringTie	exon	82666747	82666933	1000	-	.	gene_id "MSTRG.65611"; transcript_id "MSTRG.65611.42"; exon_number "12";
chr15	StringTie	exon	82676461	82676637	1000	-	.	gene_id "MSTRG.65611"; transcript_id "MSTRG.65611.42"; exon_number "13";
chr15	StringTie	exon	82677274	82677383	1000	-	.	gene_id "MSTRG.65611"; transcript_id "MSTRG.65611.42"; exon_number "14";
chr15	StringTie	exon	82677671	82677803	1000	-	.	gene_id "MSTRG.65611"; transcript_id "MSTRG.65611.42"; exon_number "15";
chr15	StringTie	exon	82678105	82678167	1000	-	.	gene_id "MSTRG.65611"; transcript_id "MSTRG.65611.42"; exon_number "16";
chr15	StringTie	exon	82679729	82680378	1000	-	.	gene_id "MSTRG.65611"; transcript_id "MSTRG.65611.42"; exon_number "17";
chr15	StringTie	transcript	82659281	82680376	1000	-	.	gene_id "MSTRG.65611"; transcript_id "MSTRG.65611.43";
chr15	StringTie	exon	82659281	82659710	1000	-	.	gene_id "MSTRG.65611"; transcript_id "MSTRG.65611.43"; exon_number "1";
chr15	StringTie	exon	82659845	82659983	1000	-	.	gene_id "MSTRG.65611"; transcript_id "MSTRG.65611.43"; exon_number "2";
chr15	StringTie	exon	82661825	82661922	1000	-	.	gene_id "MSTRG.65611"; transcript_id "MSTRG.65611.43"; exon_number "3";
chr15	StringTie	exon	82662168	82662252	1000	-	.	gene_id "MSTRG.65611"; transcript_id "MSTRG.65611.43"; exon_number "4";
chr15	StringTie	exon	82662694	82662922	1000	-	.	gene_id "MSTRG.65611"; transcript_id "MSTRG.65611.43"; exon_number "5";
chr15	StringTie	exon	82663127	82663233	1000	-	.	gene_id "MSTRG.65611"; transcript_id "MSTRG.65611.43"; exon_number "6";
chr15	StringTie	exon	82663560	82663620	1000	-	.	gene_id "MSTRG.65611"; transcript_id "MSTRG.65611.43"; exon_number "7";
chr15	StringTie	exon	82663801	82663975	1000	-	.	gene_id "MSTRG.65611"; transcript_id "MSTRG.65611.43"; exon_number "8";
chr15	StringTie	exon	82664367	82664490	1000	-	.	gene_id "MSTRG.65611"; transcript_id "MSTRG.65611.43"; exon_number "9";
chr15	StringTie	exon	82664835	82664943	1000	-	.	gene_id "MSTRG.65611"; transcript_id "MSTRG.65611.43"; exon_number "10";
chr15	StringTie	exon	82665247	82665575	1000	-	.	gene_id "MSTRG.65611"; transcript_id "MSTRG.65611.43"; exon_number "11";
chr15	StringTie	exon	82666747	82666933	1000	-	.	gene_id "MSTRG.65611"; transcript_id "MSTRG.65611.43"; exon_number "12";
chr15	StringTie	exon	82676461	82676637	1000	-	.	gene_id "MSTRG.65611"; transcript_id "MSTRG.65611.43"; exon_number "13";
chr15	StringTie	exon	82677274	82677383	1000	-	.	gene_id "MSTRG.65611"; transcript_id "MSTRG.65611.43"; exon_number "14";
chr15	StringTie	exon	82677671	82677803	1000	-	.	gene_id "MSTRG.65611"; transcript_id "MSTRG.65611.43"; exon_number "15";
chr15	StringTie	exon	82678105	82678167	1000	-	.	gene_id "MSTRG.65611"; transcript_id "MSTRG.65611.43"; exon_number "16";
chr15	StringTie	exon	82679729	82679800	1000	-	.	gene_id "MSTRG.65611"; transcript_id "MSTRG.65611.43"; exon_number "17";
chr15	StringTie	exon	82680175	82680376	1000	-	.	gene_id "MSTRG.65611"; transcript_id "MSTRG.65611.43"; exon_number "18";
chr15	StringTie	transcript	82659281	82680755	1000	-	.	gene_id "MSTRG.65611"; transcript_id "MSTRG.65611.44";
chr15	StringTie	exon	82659281	82659702	1000	-	.	gene_id "MSTRG.65611"; transcript_id "MSTRG.65611.44"; exon_number "1";
chr15	StringTie	exon	82659845	82659983	1000	-	.	gene_id "MSTRG.65611"; transcript_id "MSTRG.65611.44"; exon_number "2";
chr15	StringTie	exon	82661825	82661922	1000	-	.	gene_id "MSTRG.65611"; transcript_id "MSTRG.65611.44"; exon_number "3";
chr15	StringTie	exon	82662168	82662252	1000	-	.	gene_id "MSTRG.65611"; transcript_id "MSTRG.65611.44"; exon_number "4";
chr15	StringTie	exon	82662694	82662922	1000	-	.	gene_id "MSTRG.65611"; transcript_id "MSTRG.65611.44"; exon_number "5";
chr15	StringTie	exon	82663127	82663233	1000	-	.	gene_id "MSTRG.65611"; transcript_id "MSTRG.65611.44"; exon_number "6";
chr15	StringTie	exon	82663560	82663620	1000	-	.	gene_id "MSTRG.65611"; transcript_id "MSTRG.65611.44"; exon_number "7";
chr15	StringTie	exon	82663801	82663975	1000	-	.	gene_id "MSTRG.65611"; transcript_id "MSTRG.65611.44"; exon_number "8";
chr15	StringTie	exon	82664098	82664490	1000	-	.	gene_id "MSTRG.65611"; transcript_id "MSTRG.65611.44"; exon_number "9";
chr15	StringTie	exon	82664835	82664943	1000	-	.	gene_id "MSTRG.65611"; transcript_id "MSTRG.65611.44"; exon_number "10";
chr15	StringTie	exon	82665457	82665575	1000	-	.	gene_id "MSTRG.65611"; transcript_id "MSTRG.65611.44"; exon_number "11";
chr15	StringTie	exon	82666747	82666933	1000	-	.	gene_id "MSTRG.65611"; transcript_id "MSTRG.65611.44"; exon_number "12";
chr15	StringTie	exon	82676461	82676637	1000	-	.	gene_id "MSTRG.65611"; transcript_id "MSTRG.65611.44"; exon_number "13";
chr15	StringTie	exon	82677274	82677383	1000	-	.	gene_id "MSTRG.65611"; transcript_id "MSTRG.65611.44"; exon_number "14";
chr15	StringTie	exon	82677671	82677803	1000	-	.	gene_id "MSTRG.65611"; transcript_id "MSTRG.65611.44"; exon_number "15";
chr15	StringTie	exon	82678105	82678167	1000	-	.	gene_id "MSTRG.65611"; transcript_id "MSTRG.65611.44"; exon_number "16";
chr15	StringTie	exon	82679729	82679800	1000	-	.	gene_id "MSTRG.65611"; transcript_id "MSTRG.65611.44"; exon_number "17";
chr15	StringTie	exon	82680175	82680755	1000	-	.	gene_id "MSTRG.65611"; transcript_id "MSTRG.65611.44"; exon_number "18";
chr15	StringTie	transcript	82659281	82680392	1000	-	.	gene_id "MSTRG.65611"; transcript_id "MSTRG.65611.45";
chr15	StringTie	exon	82659281	82659710	1000	-	.	gene_id "MSTRG.65611"; transcript_id "MSTRG.65611.45"; exon_number "1";
chr15	StringTie	exon	82659845	82659983	1000	-	.	gene_id "MSTRG.65611"; transcript_id "MSTRG.65611.45"; exon_number "2";
chr15	StringTie	exon	82661825	82661922	1000	-	.	gene_id "MSTRG.65611"; transcript_id "MSTRG.65611.45"; exon_number "3";
chr15	StringTie	exon	82662168	82662252	1000	-	.	gene_id "MSTRG.65611"; transcript_id "MSTRG.65611.45"; exon_number "4";
chr15	StringTie	exon	82662694	82662922	1000	-	.	gene_id "MSTRG.65611"; transcript_id "MSTRG.65611.45"; exon_number "5";
chr15	StringTie	exon	82663127	82663233	1000	-	.	gene_id "MSTRG.65611"; transcript_id "MSTRG.65611.45"; exon_number "6";
chr15	StringTie	exon	82663560	82663620	1000	-	.	gene_id "MSTRG.65611"; transcript_id "MSTRG.65611.45"; exon_number "7";
chr15	StringTie	exon	82663801	82663975	1000	-	.	gene_id "MSTRG.65611"; transcript_id "MSTRG.65611.45"; exon_number "8";
chr15	StringTie	exon	82664098	82664490	1000	-	.	gene_id "MSTRG.65611"; transcript_id "MSTRG.65611.45"; exon_number "9";
chr15	StringTie	exon	82664835	82664943	1000	-	.	gene_id "MSTRG.65611"; transcript_id "MSTRG.65611.45"; exon_number "10";
chr15	StringTie	exon	82665457	82665575	1000	-	.	gene_id "MSTRG.65611"; transcript_id "MSTRG.65611.45"; exon_number "11";
chr15	StringTie	exon	82665860	82665984	1000	-	.	gene_id "MSTRG.65611"; transcript_id "MSTRG.65611.45"; exon_number "12";
chr15	StringTie	exon	82666747	82666933	1000	-	.	gene_id "MSTRG.65611"; transcript_id "MSTRG.65611.45"; exon_number "13";
chr15	StringTie	exon	82676461	82676637	1000	-	.	gene_id "MSTRG.65611"; transcript_id "MSTRG.65611.45"; exon_number "14";
chr15	StringTie	exon	82677274	82677383	1000	-	.	gene_id "MSTRG.65611"; transcript_id "MSTRG.65611.45"; exon_number "15";
chr15	StringTie	exon	82677671	82677803	1000	-	.	gene_id "MSTRG.65611"; transcript_id "MSTRG.65611.45"; exon_number "16";
chr15	StringTie	exon	82678105	82678167	1000	-	.	gene_id "MSTRG.65611"; transcript_id "MSTRG.65611.45"; exon_number "17";
chr15	StringTie	exon	82679729	82679800	1000	-	.	gene_id "MSTRG.65611"; transcript_id "MSTRG.65611.45"; exon_number "18";
chr15	StringTie	exon	82680175	82680392	1000	-	.	gene_id "MSTRG.65611"; transcript_id "MSTRG.65611.45"; exon_number "19";
chr15	StringTie	transcript	82659281	82680471	1000	-	.	gene_id "MSTRG.65611"; transcript_id "MSTRG.65611.46";
chr15	StringTie	exon	82659281	82659710	1000	-	.	gene_id "MSTRG.65611"; transcript_id "MSTRG.65611.46"; exon_number "1";
chr15	StringTie	exon	82659845	82659983	1000	-	.	gene_id "MSTRG.65611"; transcript_id "MSTRG.65611.46"; exon_number "2";
chr15	StringTie	exon	82661825	82661922	1000	-	.	gene_id "MSTRG.65611"; transcript_id "MSTRG.65611.46"; exon_number "3";
chr15	StringTie	exon	82662168	82662922	1000	-	.	gene_id "MSTRG.65611"; transcript_id "MSTRG.65611.46"; exon_number "4";
chr15	StringTie	exon	82663127	82663295	1000	-	.	gene_id "MSTRG.65611"; transcript_id "MSTRG.65611.46"; exon_number "5";
chr15	StringTie	exon	82663560	82663620	1000	-	.	gene_id "MSTRG.65611"; transcript_id "MSTRG.65611.46"; exon_number "6";
chr15	StringTie	exon	82663801	82663975	1000	-	.	gene_id "MSTRG.65611"; transcript_id "MSTRG.65611.46"; exon_number "7";
chr15	StringTie	exon	82664367	82664490	1000	-	.	gene_id "MSTRG.65611"; transcript_id "MSTRG.65611.46"; exon_number "8";
chr15	StringTie	exon	82664835	82664943	1000	-	.	gene_id "MSTRG.65611"; transcript_id "MSTRG.65611.46"; exon_number "9";
chr15	StringTie	exon	82665247	82665303	1000	-	.	gene_id "MSTRG.65611"; transcript_id "MSTRG.65611.46"; exon_number "10";
chr15	StringTie	exon	82665457	82665575	1000	-	.	gene_id "MSTRG.65611"; transcript_id "MSTRG.65611.46"; exon_number "11";
chr15	StringTie	exon	82665860	82665960	1000	-	.	gene_id "MSTRG.65611"; transcript_id "MSTRG.65611.46"; exon_number "12";
chr15	StringTie	exon	82666747	82666933	1000	-	.	gene_id "MSTRG.65611"; transcript_id "MSTRG.65611.46"; exon_number "13";
chr15	StringTie	exon	82676461	82676637	1000	-	.	gene_id "MSTRG.65611"; transcript_id "MSTRG.65611.46"; exon_number "14";
chr15	StringTie	exon	82677274	82677383	1000	-	.	gene_id "MSTRG.65611"; transcript_id "MSTRG.65611.46"; exon_number "15";
chr15	StringTie	exon	82677671	82677803	1000	-	.	gene_id "MSTRG.65611"; transcript_id "MSTRG.65611.46"; exon_number "16";
chr15	StringTie	exon	82678105	82678167	1000	-	.	gene_id "MSTRG.65611"; transcript_id "MSTRG.65611.46"; exon_number "17";
chr15	StringTie	exon	82679729	82679800	1000	-	.	gene_id "MSTRG.65611"; transcript_id "MSTRG.65611.46"; exon_number "18";
chr15	StringTie	exon	82680175	82680471	1000	-	.	gene_id "MSTRG.65611"; transcript_id "MSTRG.65611.46"; exon_number "19";
chr15	StringTie	transcript	82659281	82680375	1000	-	.	gene_id "MSTRG.65611"; transcript_id "MSTRG.65611.47";
chr15	StringTie	exon	82659281	82659741	1000	-	.	gene_id "MSTRG.65611"; transcript_id "MSTRG.65611.47"; exon_number "1";
chr15	StringTie	exon	82659845	82659983	1000	-	.	gene_id "MSTRG.65611"; transcript_id "MSTRG.65611.47"; exon_number "2";
chr15	StringTie	exon	82661825	82661922	1000	-	.	gene_id "MSTRG.65611"; transcript_id "MSTRG.65611.47"; exon_number "3";
chr15	StringTie	exon	82662168	82662252	1000	-	.	gene_id "MSTRG.65611"; transcript_id "MSTRG.65611.47"; exon_number "4";
chr15	StringTie	exon	82662694	82662922	1000	-	.	gene_id "MSTRG.65611"; transcript_id "MSTRG.65611.47"; exon_number "5";
chr15	StringTie	exon	82663127	82663233	1000	-	.	gene_id "MSTRG.65611"; transcript_id "MSTRG.65611.47"; exon_number "6";
chr15	StringTie	exon	82663560	82663620	1000	-	.	gene_id "MSTRG.65611"; transcript_id "MSTRG.65611.47"; exon_number "7";
chr15	StringTie	exon	82663801	82663975	1000	-	.	gene_id "MSTRG.65611"; transcript_id "MSTRG.65611.47"; exon_number "8";
chr15	StringTie	exon	82664367	82664490	1000	-	.	gene_id "MSTRG.65611"; transcript_id "MSTRG.65611.47"; exon_number "9";
chr15	StringTie	exon	82664835	82664943	1000	-	.	gene_id "MSTRG.65611"; transcript_id "MSTRG.65611.47"; exon_number "10";
chr15	StringTie	exon	82665247	82665303	1000	-	.	gene_id "MSTRG.65611"; transcript_id "MSTRG.65611.47"; exon_number "11";
chr15	StringTie	exon	82665457	82665575	1000	-	.	gene_id "MSTRG.65611"; transcript_id "MSTRG.65611.47"; exon_number "12";
chr15	StringTie	exon	82665860	82665984	1000	-	.	gene_id "MSTRG.65611"; transcript_id "MSTRG.65611.47"; exon_number "13";
chr15	StringTie	exon	82666747	82666933	1000	-	.	gene_id "MSTRG.65611"; transcript_id "MSTRG.65611.47"; exon_number "14";
chr15	StringTie	exon	82676461	82676637	1000	-	.	gene_id "MSTRG.65611"; transcript_id "MSTRG.65611.47"; exon_number "15";
chr15	StringTie	exon	82677274	82677383	1000	-	.	gene_id "MSTRG.65611"; transcript_id "MSTRG.65611.47"; exon_number "16";
chr15	StringTie	exon	82677671	82677803	1000	-	.	gene_id "MSTRG.65611"; transcript_id "MSTRG.65611.47"; exon_number "17";
chr15	StringTie	exon	82678105	82678167	1000	-	.	gene_id "MSTRG.65611"; transcript_id "MSTRG.65611.47"; exon_number "18";
chr15	StringTie	exon	82679729	82679800	1000	-	.	gene_id "MSTRG.65611"; transcript_id "MSTRG.65611.47"; exon_number "19";
chr15	StringTie	exon	82680175	82680375	1000	-	.	gene_id "MSTRG.65611"; transcript_id "MSTRG.65611.47"; exon_number "20";
chr15	StringTie	transcript	82659281	82689224	1000	-	.	gene_id "MSTRG.65611"; transcript_id "MSTRG.65611.48";
chr15	StringTie	exon	82659281	82659710	1000	-	.	gene_id "MSTRG.65611"; transcript_id "MSTRG.65611.48"; exon_number "1";
chr15	StringTie	exon	82659845	82659983	1000	-	.	gene_id "MSTRG.65611"; transcript_id "MSTRG.65611.48"; exon_number "2";
chr15	StringTie	exon	82661825	82661922	1000	-	.	gene_id "MSTRG.65611"; transcript_id "MSTRG.65611.48"; exon_number "3";
chr15	StringTie	exon	82662168	82662252	1000	-	.	gene_id "MSTRG.65611"; transcript_id "MSTRG.65611.48"; exon_number "4";
chr15	StringTie	exon	82662694	82662922	1000	-	.	gene_id "MSTRG.65611"; transcript_id "MSTRG.65611.48"; exon_number "5";
chr15	StringTie	exon	82663127	82663233	1000	-	.	gene_id "MSTRG.65611"; transcript_id "MSTRG.65611.48"; exon_number "6";
chr15	StringTie	exon	82663560	82663620	1000	-	.	gene_id "MSTRG.65611"; transcript_id "MSTRG.65611.48"; exon_number "7";
chr15	StringTie	exon	82663801	82663975	1000	-	.	gene_id "MSTRG.65611"; transcript_id "MSTRG.65611.48"; exon_number "8";
chr15	StringTie	exon	82664367	82664490	1000	-	.	gene_id "MSTRG.65611"; transcript_id "MSTRG.65611.48"; exon_number "9";
chr15	StringTie	exon	82664835	82664943	1000	-	.	gene_id "MSTRG.65611"; transcript_id "MSTRG.65611.48"; exon_number "10";
chr15	StringTie	exon	82665457	82665575	1000	-	.	gene_id "MSTRG.65611"; transcript_id "MSTRG.65611.48"; exon_number "11";
chr15	StringTie	exon	82666747	82666933	1000	-	.	gene_id "MSTRG.65611"; transcript_id "MSTRG.65611.48"; exon_number "12";
chr15	StringTie	exon	82676461	82676637	1000	-	.	gene_id "MSTRG.65611"; transcript_id "MSTRG.65611.48"; exon_number "13";
chr15	StringTie	exon	82677274	82677383	1000	-	.	gene_id "MSTRG.65611"; transcript_id "MSTRG.65611.48"; exon_number "14";
chr15	StringTie	exon	82677671	82677803	1000	-	.	gene_id "MSTRG.65611"; transcript_id "MSTRG.65611.48"; exon_number "15";
chr15	StringTie	exon	82678105	82678167	1000	-	.	gene_id "MSTRG.65611"; transcript_id "MSTRG.65611.48"; exon_number "16";
chr15	StringTie	exon	82680175	82680229	1000	-	.	gene_id "MSTRG.65611"; transcript_id "MSTRG.65611.48"; exon_number "17";
chr15	StringTie	exon	82680472	82680755	1000	-	.	gene_id "MSTRG.65611"; transcript_id "MSTRG.65611.48"; exon_number "18";
chr15	StringTie	exon	82680837	82681019	1000	-	.	gene_id "MSTRG.65611"; transcript_id "MSTRG.65611.48"; exon_number "19";
chr15	StringTie	exon	82681112	82681178	1000	-	.	gene_id "MSTRG.65611"; transcript_id "MSTRG.65611.48"; exon_number "20";
chr15	StringTie	exon	82681420	82681580	1000	-	.	gene_id "MSTRG.65611"; transcript_id "MSTRG.65611.48"; exon_number "21";
chr15	StringTie	exon	82689158	82689224	1000	-	.	gene_id "MSTRG.65611"; transcript_id "MSTRG.65611.48"; exon_number "22";
chr15	StringTie	transcript	82659281	82689677	1000	-	.	gene_id "MSTRG.65611"; transcript_id "MSTRG.65611.49";
chr15	StringTie	exon	82659281	82659710	1000	-	.	gene_id "MSTRG.65611"; transcript_id "MSTRG.65611.49"; exon_number "1";
chr15	StringTie	exon	82659845	82659983	1000	-	.	gene_id "MSTRG.65611"; transcript_id "MSTRG.65611.49"; exon_number "2";
chr15	StringTie	exon	82661825	82661922	1000	-	.	gene_id "MSTRG.65611"; transcript_id "MSTRG.65611.49"; exon_number "3";
chr15	StringTie	exon	82662168	82662252	1000	-	.	gene_id "MSTRG.65611"; transcript_id "MSTRG.65611.49"; exon_number "4";
chr15	StringTie	exon	82662694	82662922	1000	-	.	gene_id "MSTRG.65611"; transcript_id "MSTRG.65611.49"; exon_number "5";
chr15	StringTie	exon	82663127	82663233	1000	-	.	gene_id "MSTRG.65611"; transcript_id "MSTRG.65611.49"; exon_number "6";
chr15	StringTie	exon	82663560	82663620	1000	-	.	gene_id "MSTRG.65611"; transcript_id "MSTRG.65611.49"; exon_number "7";
chr15	StringTie	exon	82663801	82663975	1000	-	.	gene_id "MSTRG.65611"; transcript_id "MSTRG.65611.49"; exon_number "8";
chr15	StringTie	exon	82664367	82664490	1000	-	.	gene_id "MSTRG.65611"; transcript_id "MSTRG.65611.49"; exon_number "9";
chr15	StringTie	exon	82664835	82664943	1000	-	.	gene_id "MSTRG.65611"; transcript_id "MSTRG.65611.49"; exon_number "10";
chr15	StringTie	exon	82665247	82665303	1000	-	.	gene_id "MSTRG.65611"; transcript_id "MSTRG.65611.49"; exon_number "11";
chr15	StringTie	exon	82665457	82665575	1000	-	.	gene_id "MSTRG.65611"; transcript_id "MSTRG.65611.49"; exon_number "12";
chr15	StringTie	exon	82666747	82666933	1000	-	.	gene_id "MSTRG.65611"; transcript_id "MSTRG.65611.49"; exon_number "13";
chr15	StringTie	exon	82676461	82676637	1000	-	.	gene_id "MSTRG.65611"; transcript_id "MSTRG.65611.49"; exon_number "14";
chr15	StringTie	exon	82677274	82677383	1000	-	.	gene_id "MSTRG.65611"; transcript_id "MSTRG.65611.49"; exon_number "15";
chr15	StringTie	exon	82677671	82677803	1000	-	.	gene_id "MSTRG.65611"; transcript_id "MSTRG.65611.49"; exon_number "16";
chr15	StringTie	exon	82678105	82678167	1000	-	.	gene_id "MSTRG.65611"; transcript_id "MSTRG.65611.49"; exon_number "17";
chr15	StringTie	exon	82679729	82679800	1000	-	.	gene_id "MSTRG.65611"; transcript_id "MSTRG.65611.49"; exon_number "18";
chr15	StringTie	exon	82680175	82681019	1000	-	.	gene_id "MSTRG.65611"; transcript_id "MSTRG.65611.49"; exon_number "19";
chr15	StringTie	exon	82681420	82681580	1000	-	.	gene_id "MSTRG.65611"; transcript_id "MSTRG.65611.49"; exon_number "20";
chr15	StringTie	exon	82689158	82689232	1000	-	.	gene_id "MSTRG.65611"; transcript_id "MSTRG.65611.49"; exon_number "21";
chr15	StringTie	exon	82689378	82689677	1000	-	.	gene_id "MSTRG.65611"; transcript_id "MSTRG.65611.49"; exon_number "22";
chr15	StringTie	transcript	82659156	82701110	1000	-	.	gene_id "MSTRG.65611"; transcript_id "MSTRG.65611.5";
chr15	StringTie	exon	82659156	82659710	1000	-	.	gene_id "MSTRG.65611"; transcript_id "MSTRG.65611.5"; exon_number "1";
chr15	StringTie	exon	82659845	82659983	1000	-	.	gene_id "MSTRG.65611"; transcript_id "MSTRG.65611.5"; exon_number "2";
chr15	StringTie	exon	82661825	82661922	1000	-	.	gene_id "MSTRG.65611"; transcript_id "MSTRG.65611.5"; exon_number "3";
chr15	StringTie	exon	82662168	82662252	1000	-	.	gene_id "MSTRG.65611"; transcript_id "MSTRG.65611.5"; exon_number "4";
chr15	StringTie	exon	82662694	82662922	1000	-	.	gene_id "MSTRG.65611"; transcript_id "MSTRG.65611.5"; exon_number "5";
chr15	StringTie	exon	82663127	82663233	1000	-	.	gene_id "MSTRG.65611"; transcript_id "MSTRG.65611.5"; exon_number "6";
chr15	StringTie	exon	82663560	82663620	1000	-	.	gene_id "MSTRG.65611"; transcript_id "MSTRG.65611.5"; exon_number "7";
chr15	StringTie	exon	82663801	82663975	1000	-	.	gene_id "MSTRG.65611"; transcript_id "MSTRG.65611.5"; exon_number "8";
chr15	StringTie	exon	82664367	82664490	1000	-	.	gene_id "MSTRG.65611"; transcript_id "MSTRG.65611.5"; exon_number "9";
chr15	StringTie	exon	82664835	82664943	1000	-	.	gene_id "MSTRG.65611"; transcript_id "MSTRG.65611.5"; exon_number "10";
chr15	StringTie	exon	82665457	82665575	1000	-	.	gene_id "MSTRG.65611"; transcript_id "MSTRG.65611.5"; exon_number "11";
chr15	StringTie	exon	82665860	82665963	1000	-	.	gene_id "MSTRG.65611"; transcript_id "MSTRG.65611.5"; exon_number "12";
chr15	StringTie	exon	82666747	82666933	1000	-	.	gene_id "MSTRG.65611"; transcript_id "MSTRG.65611.5"; exon_number "13";
chr15	StringTie	exon	82676461	82676637	1000	-	.	gene_id "MSTRG.65611"; transcript_id "MSTRG.65611.5"; exon_number "14";
chr15	StringTie	exon	82677274	82677383	1000	-	.	gene_id "MSTRG.65611"; transcript_id "MSTRG.65611.5"; exon_number "15";
chr15	StringTie	exon	82677671	82677803	1000	-	.	gene_id "MSTRG.65611"; transcript_id "MSTRG.65611.5"; exon_number "16";
chr15	StringTie	exon	82678105	82678167	1000	-	.	gene_id "MSTRG.65611"; transcript_id "MSTRG.65611.5"; exon_number "17";
chr15	StringTie	exon	82679729	82679800	1000	-	.	gene_id "MSTRG.65611"; transcript_id "MSTRG.65611.5"; exon_number "18";
chr15	StringTie	exon	82680175	82680229	1000	-	.	gene_id "MSTRG.65611"; transcript_id "MSTRG.65611.5"; exon_number "19";
chr15	StringTie	exon	82680472	82680755	1000	-	.	gene_id "MSTRG.65611"; transcript_id "MSTRG.65611.5"; exon_number "20";
chr15	StringTie	exon	82680837	82681019	1000	-	.	gene_id "MSTRG.65611"; transcript_id "MSTRG.65611.5"; exon_number "21";
chr15	StringTie	exon	82681112	82681178	1000	-	.	gene_id "MSTRG.65611"; transcript_id "MSTRG.65611.5"; exon_number "22";
chr15	StringTie	exon	82681420	82681580	1000	-	.	gene_id "MSTRG.65611"; transcript_id "MSTRG.65611.5"; exon_number "23";
chr15	StringTie	exon	82688736	82688831	1000	-	.	gene_id "MSTRG.65611"; transcript_id "MSTRG.65611.5"; exon_number "24";
chr15	StringTie	exon	82689158	82689232	1000	-	.	gene_id "MSTRG.65611"; transcript_id "MSTRG.65611.5"; exon_number "25";
chr15	StringTie	exon	82689378	82689453	1000	-	.	gene_id "MSTRG.65611"; transcript_id "MSTRG.65611.5"; exon_number "26";
chr15	StringTie	exon	82697857	82697978	1000	-	.	gene_id "MSTRG.65611"; transcript_id "MSTRG.65611.5"; exon_number "27";
chr15	StringTie	exon	82699215	82701110	1000	-	.	gene_id "MSTRG.65611"; transcript_id "MSTRG.65611.5"; exon_number "28";
chr15	StringTie	transcript	82659281	82689524	1000	-	.	gene_id "MSTRG.65611"; transcript_id "MSTRG.65611.50";
chr15	StringTie	exon	82659281	82659710	1000	-	.	gene_id "MSTRG.65611"; transcript_id "MSTRG.65611.50"; exon_number "1";
chr15	StringTie	exon	82659845	82659983	1000	-	.	gene_id "MSTRG.65611"; transcript_id "MSTRG.65611.50"; exon_number "2";
chr15	StringTie	exon	82661825	82661922	1000	-	.	gene_id "MSTRG.65611"; transcript_id "MSTRG.65611.50"; exon_number "3";
chr15	StringTie	exon	82662168	82662252	1000	-	.	gene_id "MSTRG.65611"; transcript_id "MSTRG.65611.50"; exon_number "4";
chr15	StringTie	exon	82662694	82662922	1000	-	.	gene_id "MSTRG.65611"; transcript_id "MSTRG.65611.50"; exon_number "5";
chr15	StringTie	exon	82663127	82663233	1000	-	.	gene_id "MSTRG.65611"; transcript_id "MSTRG.65611.50"; exon_number "6";
chr15	StringTie	exon	82663560	82663620	1000	-	.	gene_id "MSTRG.65611"; transcript_id "MSTRG.65611.50"; exon_number "7";
chr15	StringTie	exon	82663801	82663975	1000	-	.	gene_id "MSTRG.65611"; transcript_id "MSTRG.65611.50"; exon_number "8";
chr15	StringTie	exon	82664367	82664490	1000	-	.	gene_id "MSTRG.65611"; transcript_id "MSTRG.65611.50"; exon_number "9";
chr15	StringTie	exon	82664835	82664943	1000	-	.	gene_id "MSTRG.65611"; transcript_id "MSTRG.65611.50"; exon_number "10";
chr15	StringTie	exon	82665457	82665575	1000	-	.	gene_id "MSTRG.65611"; transcript_id "MSTRG.65611.50"; exon_number "11";
chr15	StringTie	exon	82666747	82666933	1000	-	.	gene_id "MSTRG.65611"; transcript_id "MSTRG.65611.50"; exon_number "12";
chr15	StringTie	exon	82676461	82676637	1000	-	.	gene_id "MSTRG.65611"; transcript_id "MSTRG.65611.50"; exon_number "13";
chr15	StringTie	exon	82677274	82677383	1000	-	.	gene_id "MSTRG.65611"; transcript_id "MSTRG.65611.50"; exon_number "14";
chr15	StringTie	exon	82677671	82677803	1000	-	.	gene_id "MSTRG.65611"; transcript_id "MSTRG.65611.50"; exon_number "15";
chr15	StringTie	exon	82678105	82678167	1000	-	.	gene_id "MSTRG.65611"; transcript_id "MSTRG.65611.50"; exon_number "16";
chr15	StringTie	exon	82680175	82680755	1000	-	.	gene_id "MSTRG.65611"; transcript_id "MSTRG.65611.50"; exon_number "17";
chr15	StringTie	exon	82680837	82681019	1000	-	.	gene_id "MSTRG.65611"; transcript_id "MSTRG.65611.50"; exon_number "18";
chr15	StringTie	exon	82681112	82681178	1000	-	.	gene_id "MSTRG.65611"; transcript_id "MSTRG.65611.50"; exon_number "19";
chr15	StringTie	exon	82681420	82681580	1000	-	.	gene_id "MSTRG.65611"; transcript_id "MSTRG.65611.50"; exon_number "20";
chr15	StringTie	exon	82689158	82689232	1000	-	.	gene_id "MSTRG.65611"; transcript_id "MSTRG.65611.50"; exon_number "21";
chr15	StringTie	exon	82689378	82689524	1000	-	.	gene_id "MSTRG.65611"; transcript_id "MSTRG.65611.50"; exon_number "22";
chr15	StringTie	transcript	82659281	82689395	1000	-	.	gene_id "MSTRG.65611"; transcript_id "MSTRG.65611.51";
chr15	StringTie	exon	82659281	82659710	1000	-	.	gene_id "MSTRG.65611"; transcript_id "MSTRG.65611.51"; exon_number "1";
chr15	StringTie	exon	82659845	82659983	1000	-	.	gene_id "MSTRG.65611"; transcript_id "MSTRG.65611.51"; exon_number "2";
chr15	StringTie	exon	82661825	82661922	1000	-	.	gene_id "MSTRG.65611"; transcript_id "MSTRG.65611.51"; exon_number "3";
chr15	StringTie	exon	82662168	82662252	1000	-	.	gene_id "MSTRG.65611"; transcript_id "MSTRG.65611.51"; exon_number "4";
chr15	StringTie	exon	82662694	82662922	1000	-	.	gene_id "MSTRG.65611"; transcript_id "MSTRG.65611.51"; exon_number "5";
chr15	StringTie	exon	82663127	82663233	1000	-	.	gene_id "MSTRG.65611"; transcript_id "MSTRG.65611.51"; exon_number "6";
chr15	StringTie	exon	82663560	82663620	1000	-	.	gene_id "MSTRG.65611"; transcript_id "MSTRG.65611.51"; exon_number "7";
chr15	StringTie	exon	82663801	82663975	1000	-	.	gene_id "MSTRG.65611"; transcript_id "MSTRG.65611.51"; exon_number "8";
chr15	StringTie	exon	82664367	82664490	1000	-	.	gene_id "MSTRG.65611"; transcript_id "MSTRG.65611.51"; exon_number "9";
chr15	StringTie	exon	82664835	82664943	1000	-	.	gene_id "MSTRG.65611"; transcript_id "MSTRG.65611.51"; exon_number "10";
chr15	StringTie	exon	82665457	82665575	1000	-	.	gene_id "MSTRG.65611"; transcript_id "MSTRG.65611.51"; exon_number "11";
chr15	StringTie	exon	82666747	82666933	1000	-	.	gene_id "MSTRG.65611"; transcript_id "MSTRG.65611.51"; exon_number "12";
chr15	StringTie	exon	82676461	82676637	1000	-	.	gene_id "MSTRG.65611"; transcript_id "MSTRG.65611.51"; exon_number "13";
chr15	StringTie	exon	82677274	82677383	1000	-	.	gene_id "MSTRG.65611"; transcript_id "MSTRG.65611.51"; exon_number "14";
chr15	StringTie	exon	82677671	82677803	1000	-	.	gene_id "MSTRG.65611"; transcript_id "MSTRG.65611.51"; exon_number "15";
chr15	StringTie	exon	82678105	82678167	1000	-	.	gene_id "MSTRG.65611"; transcript_id "MSTRG.65611.51"; exon_number "16";
chr15	StringTie	exon	82679729	82679800	1000	-	.	gene_id "MSTRG.65611"; transcript_id "MSTRG.65611.51"; exon_number "17";
chr15	StringTie	exon	82680175	82680229	1000	-	.	gene_id "MSTRG.65611"; transcript_id "MSTRG.65611.51"; exon_number "18";
chr15	StringTie	exon	82680472	82681019	1000	-	.	gene_id "MSTRG.65611"; transcript_id "MSTRG.65611.51"; exon_number "19";
chr15	StringTie	exon	82681112	82681178	1000	-	.	gene_id "MSTRG.65611"; transcript_id "MSTRG.65611.51"; exon_number "20";
chr15	StringTie	exon	82681420	82681580	1000	-	.	gene_id "MSTRG.65611"; transcript_id "MSTRG.65611.51"; exon_number "21";
chr15	StringTie	exon	82689158	82689232	1000	-	.	gene_id "MSTRG.65611"; transcript_id "MSTRG.65611.51"; exon_number "22";
chr15	StringTie	exon	82689378	82689395	1000	-	.	gene_id "MSTRG.65611"; transcript_id "MSTRG.65611.51"; exon_number "23";
chr15	StringTie	transcript	82659281	82709883	1000	-	.	gene_id "MSTRG.65611"; transcript_id "MSTRG.65611.52";
chr15	StringTie	exon	82659281	82659710	1000	-	.	gene_id "MSTRG.65611"; transcript_id "MSTRG.65611.52"; exon_number "1";
chr15	StringTie	exon	82659845	82659983	1000	-	.	gene_id "MSTRG.65611"; transcript_id "MSTRG.65611.52"; exon_number "2";
chr15	StringTie	exon	82661825	82661922	1000	-	.	gene_id "MSTRG.65611"; transcript_id "MSTRG.65611.52"; exon_number "3";
chr15	StringTie	exon	82662168	82662252	1000	-	.	gene_id "MSTRG.65611"; transcript_id "MSTRG.65611.52"; exon_number "4";
chr15	StringTie	exon	82662694	82662922	1000	-	.	gene_id "MSTRG.65611"; transcript_id "MSTRG.65611.52"; exon_number "5";
chr15	StringTie	exon	82663127	82663233	1000	-	.	gene_id "MSTRG.65611"; transcript_id "MSTRG.65611.52"; exon_number "6";
chr15	StringTie	exon	82663560	82663620	1000	-	.	gene_id "MSTRG.65611"; transcript_id "MSTRG.65611.52"; exon_number "7";
chr15	StringTie	exon	82663801	82663975	1000	-	.	gene_id "MSTRG.65611"; transcript_id "MSTRG.65611.52"; exon_number "8";
chr15	StringTie	exon	82664367	82664490	1000	-	.	gene_id "MSTRG.65611"; transcript_id "MSTRG.65611.52"; exon_number "9";
chr15	StringTie	exon	82664835	82664943	1000	-	.	gene_id "MSTRG.65611"; transcript_id "MSTRG.65611.52"; exon_number "10";
chr15	StringTie	exon	82665457	82665575	1000	-	.	gene_id "MSTRG.65611"; transcript_id "MSTRG.65611.52"; exon_number "11";
chr15	StringTie	exon	82666747	82666933	1000	-	.	gene_id "MSTRG.65611"; transcript_id "MSTRG.65611.52"; exon_number "12";
chr15	StringTie	exon	82676461	82676637	1000	-	.	gene_id "MSTRG.65611"; transcript_id "MSTRG.65611.52"; exon_number "13";
chr15	StringTie	exon	82677274	82677383	1000	-	.	gene_id "MSTRG.65611"; transcript_id "MSTRG.65611.52"; exon_number "14";
chr15	StringTie	exon	82677671	82677803	1000	-	.	gene_id "MSTRG.65611"; transcript_id "MSTRG.65611.52"; exon_number "15";
chr15	StringTie	exon	82678105	82678167	1000	-	.	gene_id "MSTRG.65611"; transcript_id "MSTRG.65611.52"; exon_number "16";
chr15	StringTie	exon	82679729	82679800	1000	-	.	gene_id "MSTRG.65611"; transcript_id "MSTRG.65611.52"; exon_number "17";
chr15	StringTie	exon	82680175	82680229	1000	-	.	gene_id "MSTRG.65611"; transcript_id "MSTRG.65611.52"; exon_number "18";
chr15	StringTie	exon	82680472	82681178	1000	-	.	gene_id "MSTRG.65611"; transcript_id "MSTRG.65611.52"; exon_number "19";
chr15	StringTie	exon	82681420	82681580	1000	-	.	gene_id "MSTRG.65611"; transcript_id "MSTRG.65611.52"; exon_number "20";
chr15	StringTie	exon	82688736	82689232	1000	-	.	gene_id "MSTRG.65611"; transcript_id "MSTRG.65611.52"; exon_number "21";
chr15	StringTie	exon	82689378	82689453	1000	-	.	gene_id "MSTRG.65611"; transcript_id "MSTRG.65611.52"; exon_number "22";
chr15	StringTie	exon	82709594	82709883	1000	-	.	gene_id "MSTRG.65611"; transcript_id "MSTRG.65611.52"; exon_number "23";
chr15	StringTie	transcript	82659281	82689502	1000	-	.	gene_id "MSTRG.65611"; transcript_id "MSTRG.65611.53";
chr15	StringTie	exon	82659281	82659710	1000	-	.	gene_id "MSTRG.65611"; transcript_id "MSTRG.65611.53"; exon_number "1";
chr15	StringTie	exon	82659845	82659983	1000	-	.	gene_id "MSTRG.65611"; transcript_id "MSTRG.65611.53"; exon_number "2";
chr15	StringTie	exon	82661825	82661922	1000	-	.	gene_id "MSTRG.65611"; transcript_id "MSTRG.65611.53"; exon_number "3";
chr15	StringTie	exon	82662168	82662252	1000	-	.	gene_id "MSTRG.65611"; transcript_id "MSTRG.65611.53"; exon_number "4";
chr15	StringTie	exon	82662694	82662922	1000	-	.	gene_id "MSTRG.65611"; transcript_id "MSTRG.65611.53"; exon_number "5";
chr15	StringTie	exon	82663127	82663233	1000	-	.	gene_id "MSTRG.65611"; transcript_id "MSTRG.65611.53"; exon_number "6";
chr15	StringTie	exon	82663560	82663620	1000	-	.	gene_id "MSTRG.65611"; transcript_id "MSTRG.65611.53"; exon_number "7";
chr15	StringTie	exon	82663801	82663975	1000	-	.	gene_id "MSTRG.65611"; transcript_id "MSTRG.65611.53"; exon_number "8";
chr15	StringTie	exon	82664367	82664490	1000	-	.	gene_id "MSTRG.65611"; transcript_id "MSTRG.65611.53"; exon_number "9";
chr15	StringTie	exon	82664835	82664943	1000	-	.	gene_id "MSTRG.65611"; transcript_id "MSTRG.65611.53"; exon_number "10";
chr15	StringTie	exon	82665457	82665575	1000	-	.	gene_id "MSTRG.65611"; transcript_id "MSTRG.65611.53"; exon_number "11";
chr15	StringTie	exon	82666747	82666933	1000	-	.	gene_id "MSTRG.65611"; transcript_id "MSTRG.65611.53"; exon_number "12";
chr15	StringTie	exon	82676461	82676637	1000	-	.	gene_id "MSTRG.65611"; transcript_id "MSTRG.65611.53"; exon_number "13";
chr15	StringTie	exon	82677274	82677383	1000	-	.	gene_id "MSTRG.65611"; transcript_id "MSTRG.65611.53"; exon_number "14";
chr15	StringTie	exon	82677671	82677803	1000	-	.	gene_id "MSTRG.65611"; transcript_id "MSTRG.65611.53"; exon_number "15";
chr15	StringTie	exon	82678105	82678167	1000	-	.	gene_id "MSTRG.65611"; transcript_id "MSTRG.65611.53"; exon_number "16";
chr15	StringTie	exon	82679729	82679800	1000	-	.	gene_id "MSTRG.65611"; transcript_id "MSTRG.65611.53"; exon_number "17";
chr15	StringTie	exon	82680175	82680755	1000	-	.	gene_id "MSTRG.65611"; transcript_id "MSTRG.65611.53"; exon_number "18";
chr15	StringTie	exon	82680837	82681178	1000	-	.	gene_id "MSTRG.65611"; transcript_id "MSTRG.65611.53"; exon_number "19";
chr15	StringTie	exon	82681420	82681580	1000	-	.	gene_id "MSTRG.65611"; transcript_id "MSTRG.65611.53"; exon_number "20";
chr15	StringTie	exon	82688736	82688831	1000	-	.	gene_id "MSTRG.65611"; transcript_id "MSTRG.65611.53"; exon_number "21";
chr15	StringTie	exon	82689158	82689232	1000	-	.	gene_id "MSTRG.65611"; transcript_id "MSTRG.65611.53"; exon_number "22";
chr15	StringTie	exon	82689378	82689502	1000	-	.	gene_id "MSTRG.65611"; transcript_id "MSTRG.65611.53"; exon_number "23";
chr15	StringTie	transcript	82659281	82709865	1000	-	.	gene_id "MSTRG.65611"; transcript_id "MSTRG.65611.54";
chr15	StringTie	exon	82659281	82659710	1000	-	.	gene_id "MSTRG.65611"; transcript_id "MSTRG.65611.54"; exon_number "1";
chr15	StringTie	exon	82659845	82659983	1000	-	.	gene_id "MSTRG.65611"; transcript_id "MSTRG.65611.54"; exon_number "2";
chr15	StringTie	exon	82661825	82661922	1000	-	.	gene_id "MSTRG.65611"; transcript_id "MSTRG.65611.54"; exon_number "3";
chr15	StringTie	exon	82662168	82662252	1000	-	.	gene_id "MSTRG.65611"; transcript_id "MSTRG.65611.54"; exon_number "4";
chr15	StringTie	exon	82662694	82662922	1000	-	.	gene_id "MSTRG.65611"; transcript_id "MSTRG.65611.54"; exon_number "5";
chr15	StringTie	exon	82663127	82663233	1000	-	.	gene_id "MSTRG.65611"; transcript_id "MSTRG.65611.54"; exon_number "6";
chr15	StringTie	exon	82663560	82663620	1000	-	.	gene_id "MSTRG.65611"; transcript_id "MSTRG.65611.54"; exon_number "7";
chr15	StringTie	exon	82663801	82663975	1000	-	.	gene_id "MSTRG.65611"; transcript_id "MSTRG.65611.54"; exon_number "8";
chr15	StringTie	exon	82664367	82664490	1000	-	.	gene_id "MSTRG.65611"; transcript_id "MSTRG.65611.54"; exon_number "9";
chr15	StringTie	exon	82664835	82664943	1000	-	.	gene_id "MSTRG.65611"; transcript_id "MSTRG.65611.54"; exon_number "10";
chr15	StringTie	exon	82665457	82665575	1000	-	.	gene_id "MSTRG.65611"; transcript_id "MSTRG.65611.54"; exon_number "11";
chr15	StringTie	exon	82666747	82666933	1000	-	.	gene_id "MSTRG.65611"; transcript_id "MSTRG.65611.54"; exon_number "12";
chr15	StringTie	exon	82676461	82676637	1000	-	.	gene_id "MSTRG.65611"; transcript_id "MSTRG.65611.54"; exon_number "13";
chr15	StringTie	exon	82677274	82677383	1000	-	.	gene_id "MSTRG.65611"; transcript_id "MSTRG.65611.54"; exon_number "14";
chr15	StringTie	exon	82677671	82677803	1000	-	.	gene_id "MSTRG.65611"; transcript_id "MSTRG.65611.54"; exon_number "15";
chr15	StringTie	exon	82678105	82678167	1000	-	.	gene_id "MSTRG.65611"; transcript_id "MSTRG.65611.54"; exon_number "16";
chr15	StringTie	exon	82679729	82679800	1000	-	.	gene_id "MSTRG.65611"; transcript_id "MSTRG.65611.54"; exon_number "17";
chr15	StringTie	exon	82680175	82681178	1000	-	.	gene_id "MSTRG.65611"; transcript_id "MSTRG.65611.54"; exon_number "18";
chr15	StringTie	exon	82681420	82681580	1000	-	.	gene_id "MSTRG.65611"; transcript_id "MSTRG.65611.54"; exon_number "19";
chr15	StringTie	exon	82689158	82689232	1000	-	.	gene_id "MSTRG.65611"; transcript_id "MSTRG.65611.54"; exon_number "20";
chr15	StringTie	exon	82689378	82689453	1000	-	.	gene_id "MSTRG.65611"; transcript_id "MSTRG.65611.54"; exon_number "21";
chr15	StringTie	exon	82689763	82689934	1000	-	.	gene_id "MSTRG.65611"; transcript_id "MSTRG.65611.54"; exon_number "22";
chr15	StringTie	exon	82709594	82709865	1000	-	.	gene_id "MSTRG.65611"; transcript_id "MSTRG.65611.54"; exon_number "23";
chr15	StringTie	transcript	82659281	82709740	1000	-	.	gene_id "MSTRG.65611"; transcript_id "MSTRG.65611.55";
chr15	StringTie	exon	82659281	82659710	1000	-	.	gene_id "MSTRG.65611"; transcript_id "MSTRG.65611.55"; exon_number "1";
chr15	StringTie	exon	82659845	82659983	1000	-	.	gene_id "MSTRG.65611"; transcript_id "MSTRG.65611.55"; exon_number "2";
chr15	StringTie	exon	82661825	82661922	1000	-	.	gene_id "MSTRG.65611"; transcript_id "MSTRG.65611.55"; exon_number "3";
chr15	StringTie	exon	82662168	82662252	1000	-	.	gene_id "MSTRG.65611"; transcript_id "MSTRG.65611.55"; exon_number "4";
chr15	StringTie	exon	82662694	82662922	1000	-	.	gene_id "MSTRG.65611"; transcript_id "MSTRG.65611.55"; exon_number "5";
chr15	StringTie	exon	82663127	82663233	1000	-	.	gene_id "MSTRG.65611"; transcript_id "MSTRG.65611.55"; exon_number "6";
chr15	StringTie	exon	82663560	82663620	1000	-	.	gene_id "MSTRG.65611"; transcript_id "MSTRG.65611.55"; exon_number "7";
chr15	StringTie	exon	82663801	82663975	1000	-	.	gene_id "MSTRG.65611"; transcript_id "MSTRG.65611.55"; exon_number "8";
chr15	StringTie	exon	82664367	82664490	1000	-	.	gene_id "MSTRG.65611"; transcript_id "MSTRG.65611.55"; exon_number "9";
chr15	StringTie	exon	82664835	82664943	1000	-	.	gene_id "MSTRG.65611"; transcript_id "MSTRG.65611.55"; exon_number "10";
chr15	StringTie	exon	82665457	82665575	1000	-	.	gene_id "MSTRG.65611"; transcript_id "MSTRG.65611.55"; exon_number "11";
chr15	StringTie	exon	82666747	82666933	1000	-	.	gene_id "MSTRG.65611"; transcript_id "MSTRG.65611.55"; exon_number "12";
chr15	StringTie	exon	82676461	82676637	1000	-	.	gene_id "MSTRG.65611"; transcript_id "MSTRG.65611.55"; exon_number "13";
chr15	StringTie	exon	82677274	82677383	1000	-	.	gene_id "MSTRG.65611"; transcript_id "MSTRG.65611.55"; exon_number "14";
chr15	StringTie	exon	82677671	82677803	1000	-	.	gene_id "MSTRG.65611"; transcript_id "MSTRG.65611.55"; exon_number "15";
chr15	StringTie	exon	82678105	82678167	1000	-	.	gene_id "MSTRG.65611"; transcript_id "MSTRG.65611.55"; exon_number "16";
chr15	StringTie	exon	82680175	82680229	1000	-	.	gene_id "MSTRG.65611"; transcript_id "MSTRG.65611.55"; exon_number "17";
chr15	StringTie	exon	82680472	82680755	1000	-	.	gene_id "MSTRG.65611"; transcript_id "MSTRG.65611.55"; exon_number "18";
chr15	StringTie	exon	82680837	82681019	1000	-	.	gene_id "MSTRG.65611"; transcript_id "MSTRG.65611.55"; exon_number "19";
chr15	StringTie	exon	82681112	82681178	1000	-	.	gene_id "MSTRG.65611"; transcript_id "MSTRG.65611.55"; exon_number "20";
chr15	StringTie	exon	82681420	82681580	1000	-	.	gene_id "MSTRG.65611"; transcript_id "MSTRG.65611.55"; exon_number "21";
chr15	StringTie	exon	82688736	82689232	1000	-	.	gene_id "MSTRG.65611"; transcript_id "MSTRG.65611.55"; exon_number "22";
chr15	StringTie	exon	82689378	82689453	1000	-	.	gene_id "MSTRG.65611"; transcript_id "MSTRG.65611.55"; exon_number "23";
chr15	StringTie	exon	82709594	82709740	1000	-	.	gene_id "MSTRG.65611"; transcript_id "MSTRG.65611.55"; exon_number "24";
chr15	StringTie	transcript	82659281	82710081	1000	-	.	gene_id "MSTRG.65611"; transcript_id "MSTRG.65611.56";
chr15	StringTie	exon	82659281	82659710	1000	-	.	gene_id "MSTRG.65611"; transcript_id "MSTRG.65611.56"; exon_number "1";
chr15	StringTie	exon	82659845	82659983	1000	-	.	gene_id "MSTRG.65611"; transcript_id "MSTRG.65611.56"; exon_number "2";
chr15	StringTie	exon	82661825	82661922	1000	-	.	gene_id "MSTRG.65611"; transcript_id "MSTRG.65611.56"; exon_number "3";
chr15	StringTie	exon	82662168	82662922	1000	-	.	gene_id "MSTRG.65611"; transcript_id "MSTRG.65611.56"; exon_number "4";
chr15	StringTie	exon	82663127	82663233	1000	-	.	gene_id "MSTRG.65611"; transcript_id "MSTRG.65611.56"; exon_number "5";
chr15	StringTie	exon	82663560	82663620	1000	-	.	gene_id "MSTRG.65611"; transcript_id "MSTRG.65611.56"; exon_number "6";
chr15	StringTie	exon	82663801	82663975	1000	-	.	gene_id "MSTRG.65611"; transcript_id "MSTRG.65611.56"; exon_number "7";
chr15	StringTie	exon	82664367	82664490	1000	-	.	gene_id "MSTRG.65611"; transcript_id "MSTRG.65611.56"; exon_number "8";
chr15	StringTie	exon	82664835	82664943	1000	-	.	gene_id "MSTRG.65611"; transcript_id "MSTRG.65611.56"; exon_number "9";
chr15	StringTie	exon	82665457	82665575	1000	-	.	gene_id "MSTRG.65611"; transcript_id "MSTRG.65611.56"; exon_number "10";
chr15	StringTie	exon	82666747	82666933	1000	-	.	gene_id "MSTRG.65611"; transcript_id "MSTRG.65611.56"; exon_number "11";
chr15	StringTie	exon	82676461	82676637	1000	-	.	gene_id "MSTRG.65611"; transcript_id "MSTRG.65611.56"; exon_number "12";
chr15	StringTie	exon	82677274	82677383	1000	-	.	gene_id "MSTRG.65611"; transcript_id "MSTRG.65611.56"; exon_number "13";
chr15	StringTie	exon	82677671	82677803	1000	-	.	gene_id "MSTRG.65611"; transcript_id "MSTRG.65611.56"; exon_number "14";
chr15	StringTie	exon	82678105	82678167	1000	-	.	gene_id "MSTRG.65611"; transcript_id "MSTRG.65611.56"; exon_number "15";
chr15	StringTie	exon	82679729	82680229	1000	-	.	gene_id "MSTRG.65611"; transcript_id "MSTRG.65611.56"; exon_number "16";
chr15	StringTie	exon	82680472	82680742	1000	-	.	gene_id "MSTRG.65611"; transcript_id "MSTRG.65611.56"; exon_number "17";
chr15	StringTie	exon	82680837	82681019	1000	-	.	gene_id "MSTRG.65611"; transcript_id "MSTRG.65611.56"; exon_number "18";
chr15	StringTie	exon	82681112	82681178	1000	-	.	gene_id "MSTRG.65611"; transcript_id "MSTRG.65611.56"; exon_number "19";
chr15	StringTie	exon	82681420	82681580	1000	-	.	gene_id "MSTRG.65611"; transcript_id "MSTRG.65611.56"; exon_number "20";
chr15	StringTie	exon	82688736	82688831	1000	-	.	gene_id "MSTRG.65611"; transcript_id "MSTRG.65611.56"; exon_number "21";
chr15	StringTie	exon	82689158	82689232	1000	-	.	gene_id "MSTRG.65611"; transcript_id "MSTRG.65611.56"; exon_number "22";
chr15	StringTie	exon	82689378	82689453	1000	-	.	gene_id "MSTRG.65611"; transcript_id "MSTRG.65611.56"; exon_number "23";
chr15	StringTie	exon	82709594	82710081	1000	-	.	gene_id "MSTRG.65611"; transcript_id "MSTRG.65611.56"; exon_number "24";
chr15	StringTie	transcript	82659281	82701580	1000	-	.	gene_id "MSTRG.65611"; transcript_id "MSTRG.65611.57";
chr15	StringTie	exon	82659281	82659710	1000	-	.	gene_id "MSTRG.65611"; transcript_id "MSTRG.65611.57"; exon_number "1";
chr15	StringTie	exon	82659845	82659983	1000	-	.	gene_id "MSTRG.65611"; transcript_id "MSTRG.65611.57"; exon_number "2";
chr15	StringTie	exon	82661825	82661922	1000	-	.	gene_id "MSTRG.65611"; transcript_id "MSTRG.65611.57"; exon_number "3";
chr15	StringTie	exon	82662168	82662922	1000	-	.	gene_id "MSTRG.65611"; transcript_id "MSTRG.65611.57"; exon_number "4";
chr15	StringTie	exon	82663127	82663233	1000	-	.	gene_id "MSTRG.65611"; transcript_id "MSTRG.65611.57"; exon_number "5";
chr15	StringTie	exon	82663560	82663620	1000	-	.	gene_id "MSTRG.65611"; transcript_id "MSTRG.65611.57"; exon_number "6";
chr15	StringTie	exon	82663801	82663975	1000	-	.	gene_id "MSTRG.65611"; transcript_id "MSTRG.65611.57"; exon_number "7";
chr15	StringTie	exon	82664367	82664490	1000	-	.	gene_id "MSTRG.65611"; transcript_id "MSTRG.65611.57"; exon_number "8";
chr15	StringTie	exon	82664835	82664943	1000	-	.	gene_id "MSTRG.65611"; transcript_id "MSTRG.65611.57"; exon_number "9";
chr15	StringTie	exon	82665457	82665575	1000	-	.	gene_id "MSTRG.65611"; transcript_id "MSTRG.65611.57"; exon_number "10";
chr15	StringTie	exon	82665860	82665960	1000	-	.	gene_id "MSTRG.65611"; transcript_id "MSTRG.65611.57"; exon_number "11";
chr15	StringTie	exon	82666747	82666933	1000	-	.	gene_id "MSTRG.65611"; transcript_id "MSTRG.65611.57"; exon_number "12";
chr15	StringTie	exon	82676461	82676637	1000	-	.	gene_id "MSTRG.65611"; transcript_id "MSTRG.65611.57"; exon_number "13";
chr15	StringTie	exon	82677274	82677383	1000	-	.	gene_id "MSTRG.65611"; transcript_id "MSTRG.65611.57"; exon_number "14";
chr15	StringTie	exon	82677671	82677803	1000	-	.	gene_id "MSTRG.65611"; transcript_id "MSTRG.65611.57"; exon_number "15";
chr15	StringTie	exon	82678105	82678167	1000	-	.	gene_id "MSTRG.65611"; transcript_id "MSTRG.65611.57"; exon_number "16";
chr15	StringTie	exon	82679729	82679800	1000	-	.	gene_id "MSTRG.65611"; transcript_id "MSTRG.65611.57"; exon_number "17";
chr15	StringTie	exon	82680175	82680755	1000	-	.	gene_id "MSTRG.65611"; transcript_id "MSTRG.65611.57"; exon_number "18";
chr15	StringTie	exon	82680837	82681019	1000	-	.	gene_id "MSTRG.65611"; transcript_id "MSTRG.65611.57"; exon_number "19";
chr15	StringTie	exon	82681112	82681178	1000	-	.	gene_id "MSTRG.65611"; transcript_id "MSTRG.65611.57"; exon_number "20";
chr15	StringTie	exon	82681420	82681580	1000	-	.	gene_id "MSTRG.65611"; transcript_id "MSTRG.65611.57"; exon_number "21";
chr15	StringTie	exon	82688736	82689232	1000	-	.	gene_id "MSTRG.65611"; transcript_id "MSTRG.65611.57"; exon_number "22";
chr15	StringTie	exon	82689378	82689453	1000	-	.	gene_id "MSTRG.65611"; transcript_id "MSTRG.65611.57"; exon_number "23";
chr15	StringTie	exon	82701548	82701580	1000	-	.	gene_id "MSTRG.65611"; transcript_id "MSTRG.65611.57"; exon_number "24";
chr15	StringTie	transcript	82659281	82698287	1000	-	.	gene_id "MSTRG.65611"; transcript_id "MSTRG.65611.58";
chr15	StringTie	exon	82659281	82659710	1000	-	.	gene_id "MSTRG.65611"; transcript_id "MSTRG.65611.58"; exon_number "1";
chr15	StringTie	exon	82659845	82659983	1000	-	.	gene_id "MSTRG.65611"; transcript_id "MSTRG.65611.58"; exon_number "2";
chr15	StringTie	exon	82661825	82661922	1000	-	.	gene_id "MSTRG.65611"; transcript_id "MSTRG.65611.58"; exon_number "3";
chr15	StringTie	exon	82662168	82662252	1000	-	.	gene_id "MSTRG.65611"; transcript_id "MSTRG.65611.58"; exon_number "4";
chr15	StringTie	exon	82662694	82662922	1000	-	.	gene_id "MSTRG.65611"; transcript_id "MSTRG.65611.58"; exon_number "5";
chr15	StringTie	exon	82663127	82663233	1000	-	.	gene_id "MSTRG.65611"; transcript_id "MSTRG.65611.58"; exon_number "6";
chr15	StringTie	exon	82663560	82663620	1000	-	.	gene_id "MSTRG.65611"; transcript_id "MSTRG.65611.58"; exon_number "7";
chr15	StringTie	exon	82663801	82663975	1000	-	.	gene_id "MSTRG.65611"; transcript_id "MSTRG.65611.58"; exon_number "8";
chr15	StringTie	exon	82664367	82664490	1000	-	.	gene_id "MSTRG.65611"; transcript_id "MSTRG.65611.58"; exon_number "9";
chr15	StringTie	exon	82664835	82664943	1000	-	.	gene_id "MSTRG.65611"; transcript_id "MSTRG.65611.58"; exon_number "10";
chr15	StringTie	exon	82665457	82665575	1000	-	.	gene_id "MSTRG.65611"; transcript_id "MSTRG.65611.58"; exon_number "11";
chr15	StringTie	exon	82665860	82665984	1000	-	.	gene_id "MSTRG.65611"; transcript_id "MSTRG.65611.58"; exon_number "12";
chr15	StringTie	exon	82666747	82666933	1000	-	.	gene_id "MSTRG.65611"; transcript_id "MSTRG.65611.58"; exon_number "13";
chr15	StringTie	exon	82676461	82676637	1000	-	.	gene_id "MSTRG.65611"; transcript_id "MSTRG.65611.58"; exon_number "14";
chr15	StringTie	exon	82677274	82677383	1000	-	.	gene_id "MSTRG.65611"; transcript_id "MSTRG.65611.58"; exon_number "15";
chr15	StringTie	exon	82677671	82677803	1000	-	.	gene_id "MSTRG.65611"; transcript_id "MSTRG.65611.58"; exon_number "16";
chr15	StringTie	exon	82678105	82678167	1000	-	.	gene_id "MSTRG.65611"; transcript_id "MSTRG.65611.58"; exon_number "17";
chr15	StringTie	exon	82679729	82680755	1000	-	.	gene_id "MSTRG.65611"; transcript_id "MSTRG.65611.58"; exon_number "18";
chr15	StringTie	exon	82680837	82681019	1000	-	.	gene_id "MSTRG.65611"; transcript_id "MSTRG.65611.58"; exon_number "19";
chr15	StringTie	exon	82681112	82681178	1000	-	.	gene_id "MSTRG.65611"; transcript_id "MSTRG.65611.58"; exon_number "20";
chr15	StringTie	exon	82681420	82681580	1000	-	.	gene_id "MSTRG.65611"; transcript_id "MSTRG.65611.58"; exon_number "21";
chr15	StringTie	exon	82688736	82688831	1000	-	.	gene_id "MSTRG.65611"; transcript_id "MSTRG.65611.58"; exon_number "22";
chr15	StringTie	exon	82689158	82689232	1000	-	.	gene_id "MSTRG.65611"; transcript_id "MSTRG.65611.58"; exon_number "23";
chr15	StringTie	exon	82689378	82689453	1000	-	.	gene_id "MSTRG.65611"; transcript_id "MSTRG.65611.58"; exon_number "24";
chr15	StringTie	exon	82697857	82698287	1000	-	.	gene_id "MSTRG.65611"; transcript_id "MSTRG.65611.58"; exon_number "25";
chr15	StringTie	transcript	82659281	82689804	1000	-	.	gene_id "MSTRG.65611"; transcript_id "MSTRG.65611.59";
chr15	StringTie	exon	82659281	82659710	1000	-	.	gene_id "MSTRG.65611"; transcript_id "MSTRG.65611.59"; exon_number "1";
chr15	StringTie	exon	82659845	82659983	1000	-	.	gene_id "MSTRG.65611"; transcript_id "MSTRG.65611.59"; exon_number "2";
chr15	StringTie	exon	82661825	82661922	1000	-	.	gene_id "MSTRG.65611"; transcript_id "MSTRG.65611.59"; exon_number "3";
chr15	StringTie	exon	82662168	82662252	1000	-	.	gene_id "MSTRG.65611"; transcript_id "MSTRG.65611.59"; exon_number "4";
chr15	StringTie	exon	82662694	82662922	1000	-	.	gene_id "MSTRG.65611"; transcript_id "MSTRG.65611.59"; exon_number "5";
chr15	StringTie	exon	82663127	82663233	1000	-	.	gene_id "MSTRG.65611"; transcript_id "MSTRG.65611.59"; exon_number "6";
chr15	StringTie	exon	82663560	82663620	1000	-	.	gene_id "MSTRG.65611"; transcript_id "MSTRG.65611.59"; exon_number "7";
chr15	StringTie	exon	82663801	82663975	1000	-	.	gene_id "MSTRG.65611"; transcript_id "MSTRG.65611.59"; exon_number "8";
chr15	StringTie	exon	82664367	82664490	1000	-	.	gene_id "MSTRG.65611"; transcript_id "MSTRG.65611.59"; exon_number "9";
chr15	StringTie	exon	82664835	82664943	1000	-	.	gene_id "MSTRG.65611"; transcript_id "MSTRG.65611.59"; exon_number "10";
chr15	StringTie	exon	82665457	82665575	1000	-	.	gene_id "MSTRG.65611"; transcript_id "MSTRG.65611.59"; exon_number "11";
chr15	StringTie	exon	82665860	82665960	1000	-	.	gene_id "MSTRG.65611"; transcript_id "MSTRG.65611.59"; exon_number "12";
chr15	StringTie	exon	82666747	82666933	1000	-	.	gene_id "MSTRG.65611"; transcript_id "MSTRG.65611.59"; exon_number "13";
chr15	StringTie	exon	82676461	82676637	1000	-	.	gene_id "MSTRG.65611"; transcript_id "MSTRG.65611.59"; exon_number "14";
chr15	StringTie	exon	82677274	82677383	1000	-	.	gene_id "MSTRG.65611"; transcript_id "MSTRG.65611.59"; exon_number "15";
chr15	StringTie	exon	82677671	82677803	1000	-	.	gene_id "MSTRG.65611"; transcript_id "MSTRG.65611.59"; exon_number "16";
chr15	StringTie	exon	82678105	82678167	1000	-	.	gene_id "MSTRG.65611"; transcript_id "MSTRG.65611.59"; exon_number "17";
chr15	StringTie	exon	82679729	82679800	1000	-	.	gene_id "MSTRG.65611"; transcript_id "MSTRG.65611.59"; exon_number "18";
chr15	StringTie	exon	82680175	82680755	1000	-	.	gene_id "MSTRG.65611"; transcript_id "MSTRG.65611.59"; exon_number "19";
chr15	StringTie	exon	82680837	82681019	1000	-	.	gene_id "MSTRG.65611"; transcript_id "MSTRG.65611.59"; exon_number "20";
chr15	StringTie	exon	82681112	82681178	1000	-	.	gene_id "MSTRG.65611"; transcript_id "MSTRG.65611.59"; exon_number "21";
chr15	StringTie	exon	82681420	82681580	1000	-	.	gene_id "MSTRG.65611"; transcript_id "MSTRG.65611.59"; exon_number "22";
chr15	StringTie	exon	82688736	82688831	1000	-	.	gene_id "MSTRG.65611"; transcript_id "MSTRG.65611.59"; exon_number "23";
chr15	StringTie	exon	82689158	82689232	1000	-	.	gene_id "MSTRG.65611"; transcript_id "MSTRG.65611.59"; exon_number "24";
chr15	StringTie	exon	82689378	82689804	1000	-	.	gene_id "MSTRG.65611"; transcript_id "MSTRG.65611.59"; exon_number "25";
chr15	StringTie	transcript	82659162	82710243	1000	-	.	gene_id "MSTRG.65611"; transcript_id "MSTRG.65611.6";
chr15	StringTie	exon	82659162	82659710	1000	-	.	gene_id "MSTRG.65611"; transcript_id "MSTRG.65611.6"; exon_number "1";
chr15	StringTie	exon	82659845	82659983	1000	-	.	gene_id "MSTRG.65611"; transcript_id "MSTRG.65611.6"; exon_number "2";
chr15	StringTie	exon	82661825	82661922	1000	-	.	gene_id "MSTRG.65611"; transcript_id "MSTRG.65611.6"; exon_number "3";
chr15	StringTie	exon	82662168	82662252	1000	-	.	gene_id "MSTRG.65611"; transcript_id "MSTRG.65611.6"; exon_number "4";
chr15	StringTie	exon	82662694	82662922	1000	-	.	gene_id "MSTRG.65611"; transcript_id "MSTRG.65611.6"; exon_number "5";
chr15	StringTie	exon	82663127	82663295	1000	-	.	gene_id "MSTRG.65611"; transcript_id "MSTRG.65611.6"; exon_number "6";
chr15	StringTie	exon	82663560	82663620	1000	-	.	gene_id "MSTRG.65611"; transcript_id "MSTRG.65611.6"; exon_number "7";
chr15	StringTie	exon	82663801	82663975	1000	-	.	gene_id "MSTRG.65611"; transcript_id "MSTRG.65611.6"; exon_number "8";
chr15	StringTie	exon	82664367	82664490	1000	-	.	gene_id "MSTRG.65611"; transcript_id "MSTRG.65611.6"; exon_number "9";
chr15	StringTie	exon	82664835	82664943	1000	-	.	gene_id "MSTRG.65611"; transcript_id "MSTRG.65611.6"; exon_number "10";
chr15	StringTie	exon	82665457	82665575	1000	-	.	gene_id "MSTRG.65611"; transcript_id "MSTRG.65611.6"; exon_number "11";
chr15	StringTie	exon	82666747	82666933	1000	-	.	gene_id "MSTRG.65611"; transcript_id "MSTRG.65611.6"; exon_number "12";
chr15	StringTie	exon	82676461	82676637	1000	-	.	gene_id "MSTRG.65611"; transcript_id "MSTRG.65611.6"; exon_number "13";
chr15	StringTie	exon	82677274	82677383	1000	-	.	gene_id "MSTRG.65611"; transcript_id "MSTRG.65611.6"; exon_number "14";
chr15	StringTie	exon	82677671	82677803	1000	-	.	gene_id "MSTRG.65611"; transcript_id "MSTRG.65611.6"; exon_number "15";
chr15	StringTie	exon	82678105	82678167	1000	-	.	gene_id "MSTRG.65611"; transcript_id "MSTRG.65611.6"; exon_number "16";
chr15	StringTie	exon	82679729	82679800	1000	-	.	gene_id "MSTRG.65611"; transcript_id "MSTRG.65611.6"; exon_number "17";
chr15	StringTie	exon	82680175	82680229	1000	-	.	gene_id "MSTRG.65611"; transcript_id "MSTRG.65611.6"; exon_number "18";
chr15	StringTie	exon	82680472	82680755	1000	-	.	gene_id "MSTRG.65611"; transcript_id "MSTRG.65611.6"; exon_number "19";
chr15	StringTie	exon	82680837	82681019	1000	-	.	gene_id "MSTRG.65611"; transcript_id "MSTRG.65611.6"; exon_number "20";
chr15	StringTie	exon	82681112	82681178	1000	-	.	gene_id "MSTRG.65611"; transcript_id "MSTRG.65611.6"; exon_number "21";
chr15	StringTie	exon	82681420	82681580	1000	-	.	gene_id "MSTRG.65611"; transcript_id "MSTRG.65611.6"; exon_number "22";
chr15	StringTie	exon	82688736	82688831	1000	-	.	gene_id "MSTRG.65611"; transcript_id "MSTRG.65611.6"; exon_number "23";
chr15	StringTie	exon	82689158	82689232	1000	-	.	gene_id "MSTRG.65611"; transcript_id "MSTRG.65611.6"; exon_number "24";
chr15	StringTie	exon	82689378	82689453	1000	-	.	gene_id "MSTRG.65611"; transcript_id "MSTRG.65611.6"; exon_number "25";
chr15	StringTie	exon	82709594	82710243	1000	-	.	gene_id "MSTRG.65611"; transcript_id "MSTRG.65611.6"; exon_number "26";
chr15	StringTie	transcript	82659281	82699240	1000	-	.	gene_id "MSTRG.65611"; transcript_id "MSTRG.65611.60";
chr15	StringTie	exon	82659281	82659710	1000	-	.	gene_id "MSTRG.65611"; transcript_id "MSTRG.65611.60"; exon_number "1";
chr15	StringTie	exon	82659845	82659983	1000	-	.	gene_id "MSTRG.65611"; transcript_id "MSTRG.65611.60"; exon_number "2";
chr15	StringTie	exon	82661825	82661922	1000	-	.	gene_id "MSTRG.65611"; transcript_id "MSTRG.65611.60"; exon_number "3";
chr15	StringTie	exon	82662168	82662922	1000	-	.	gene_id "MSTRG.65611"; transcript_id "MSTRG.65611.60"; exon_number "4";
chr15	StringTie	exon	82663127	82663233	1000	-	.	gene_id "MSTRG.65611"; transcript_id "MSTRG.65611.60"; exon_number "5";
chr15	StringTie	exon	82663560	82663620	1000	-	.	gene_id "MSTRG.65611"; transcript_id "MSTRG.65611.60"; exon_number "6";
chr15	StringTie	exon	82663801	82663975	1000	-	.	gene_id "MSTRG.65611"; transcript_id "MSTRG.65611.60"; exon_number "7";
chr15	StringTie	exon	82664367	82664490	1000	-	.	gene_id "MSTRG.65611"; transcript_id "MSTRG.65611.60"; exon_number "8";
chr15	StringTie	exon	82664835	82664943	1000	-	.	gene_id "MSTRG.65611"; transcript_id "MSTRG.65611.60"; exon_number "9";
chr15	StringTie	exon	82665457	82665575	1000	-	.	gene_id "MSTRG.65611"; transcript_id "MSTRG.65611.60"; exon_number "10";
chr15	StringTie	exon	82665860	82665984	1000	-	.	gene_id "MSTRG.65611"; transcript_id "MSTRG.65611.60"; exon_number "11";
chr15	StringTie	exon	82666747	82666933	1000	-	.	gene_id "MSTRG.65611"; transcript_id "MSTRG.65611.60"; exon_number "12";
chr15	StringTie	exon	82676461	82676637	1000	-	.	gene_id "MSTRG.65611"; transcript_id "MSTRG.65611.60"; exon_number "13";
chr15	StringTie	exon	82677274	82677383	1000	-	.	gene_id "MSTRG.65611"; transcript_id "MSTRG.65611.60"; exon_number "14";
chr15	StringTie	exon	82677671	82677803	1000	-	.	gene_id "MSTRG.65611"; transcript_id "MSTRG.65611.60"; exon_number "15";
chr15	StringTie	exon	82678105	82678167	1000	-	.	gene_id "MSTRG.65611"; transcript_id "MSTRG.65611.60"; exon_number "16";
chr15	StringTie	exon	82679729	82679800	1000	-	.	gene_id "MSTRG.65611"; transcript_id "MSTRG.65611.60"; exon_number "17";
chr15	StringTie	exon	82680175	82681019	1000	-	.	gene_id "MSTRG.65611"; transcript_id "MSTRG.65611.60"; exon_number "18";
chr15	StringTie	exon	82681112	82681178	1000	-	.	gene_id "MSTRG.65611"; transcript_id "MSTRG.65611.60"; exon_number "19";
chr15	StringTie	exon	82681420	82681580	1000	-	.	gene_id "MSTRG.65611"; transcript_id "MSTRG.65611.60"; exon_number "20";
chr15	StringTie	exon	82688736	82688831	1000	-	.	gene_id "MSTRG.65611"; transcript_id "MSTRG.65611.60"; exon_number "21";
chr15	StringTie	exon	82689158	82689232	1000	-	.	gene_id "MSTRG.65611"; transcript_id "MSTRG.65611.60"; exon_number "22";
chr15	StringTie	exon	82689378	82689453	1000	-	.	gene_id "MSTRG.65611"; transcript_id "MSTRG.65611.60"; exon_number "23";
chr15	StringTie	exon	82697857	82697978	1000	-	.	gene_id "MSTRG.65611"; transcript_id "MSTRG.65611.60"; exon_number "24";
chr15	StringTie	exon	82699215	82699240	1000	-	.	gene_id "MSTRG.65611"; transcript_id "MSTRG.65611.60"; exon_number "25";
chr15	StringTie	transcript	82659281	82710082	1000	-	.	gene_id "MSTRG.65611"; transcript_id "MSTRG.65611.61";
chr15	StringTie	exon	82659281	82659741	1000	-	.	gene_id "MSTRG.65611"; transcript_id "MSTRG.65611.61"; exon_number "1";
chr15	StringTie	exon	82659845	82659983	1000	-	.	gene_id "MSTRG.65611"; transcript_id "MSTRG.65611.61"; exon_number "2";
chr15	StringTie	exon	82661825	82661922	1000	-	.	gene_id "MSTRG.65611"; transcript_id "MSTRG.65611.61"; exon_number "3";
chr15	StringTie	exon	82662168	82662252	1000	-	.	gene_id "MSTRG.65611"; transcript_id "MSTRG.65611.61"; exon_number "4";
chr15	StringTie	exon	82662694	82662922	1000	-	.	gene_id "MSTRG.65611"; transcript_id "MSTRG.65611.61"; exon_number "5";
chr15	StringTie	exon	82663127	82663233	1000	-	.	gene_id "MSTRG.65611"; transcript_id "MSTRG.65611.61"; exon_number "6";
chr15	StringTie	exon	82663560	82663620	1000	-	.	gene_id "MSTRG.65611"; transcript_id "MSTRG.65611.61"; exon_number "7";
chr15	StringTie	exon	82663801	82663975	1000	-	.	gene_id "MSTRG.65611"; transcript_id "MSTRG.65611.61"; exon_number "8";
chr15	StringTie	exon	82664367	82664490	1000	-	.	gene_id "MSTRG.65611"; transcript_id "MSTRG.65611.61"; exon_number "9";
chr15	StringTie	exon	82664835	82664943	1000	-	.	gene_id "MSTRG.65611"; transcript_id "MSTRG.65611.61"; exon_number "10";
chr15	StringTie	exon	82665457	82665575	1000	-	.	gene_id "MSTRG.65611"; transcript_id "MSTRG.65611.61"; exon_number "11";
chr15	StringTie	exon	82666747	82666933	1000	-	.	gene_id "MSTRG.65611"; transcript_id "MSTRG.65611.61"; exon_number "12";
chr15	StringTie	exon	82676461	82676637	1000	-	.	gene_id "MSTRG.65611"; transcript_id "MSTRG.65611.61"; exon_number "13";
chr15	StringTie	exon	82677274	82677383	1000	-	.	gene_id "MSTRG.65611"; transcript_id "MSTRG.65611.61"; exon_number "14";
chr15	StringTie	exon	82677671	82677803	1000	-	.	gene_id "MSTRG.65611"; transcript_id "MSTRG.65611.61"; exon_number "15";
chr15	StringTie	exon	82678105	82678167	1000	-	.	gene_id "MSTRG.65611"; transcript_id "MSTRG.65611.61"; exon_number "16";
chr15	StringTie	exon	82679729	82679800	1000	-	.	gene_id "MSTRG.65611"; transcript_id "MSTRG.65611.61"; exon_number "17";
chr15	StringTie	exon	82680175	82680229	1000	-	.	gene_id "MSTRG.65611"; transcript_id "MSTRG.65611.61"; exon_number "18";
chr15	StringTie	exon	82680472	82680755	1000	-	.	gene_id "MSTRG.65611"; transcript_id "MSTRG.65611.61"; exon_number "19";
chr15	StringTie	exon	82680837	82681019	1000	-	.	gene_id "MSTRG.65611"; transcript_id "MSTRG.65611.61"; exon_number "20";
chr15	StringTie	exon	82681112	82681178	1000	-	.	gene_id "MSTRG.65611"; transcript_id "MSTRG.65611.61"; exon_number "21";
chr15	StringTie	exon	82681420	82681580	1000	-	.	gene_id "MSTRG.65611"; transcript_id "MSTRG.65611.61"; exon_number "22";
chr15	StringTie	exon	82689158	82689232	1000	-	.	gene_id "MSTRG.65611"; transcript_id "MSTRG.65611.61"; exon_number "23";
chr15	StringTie	exon	82689378	82689453	1000	-	.	gene_id "MSTRG.65611"; transcript_id "MSTRG.65611.61"; exon_number "24";
chr15	StringTie	exon	82709594	82710082	1000	-	.	gene_id "MSTRG.65611"; transcript_id "MSTRG.65611.61"; exon_number "25";
chr15	StringTie	transcript	82659281	82689591	1000	-	.	gene_id "MSTRG.65611"; transcript_id "MSTRG.65611.62";
chr15	StringTie	exon	82659281	82659710	1000	-	.	gene_id "MSTRG.65611"; transcript_id "MSTRG.65611.62"; exon_number "1";
chr15	StringTie	exon	82659845	82659983	1000	-	.	gene_id "MSTRG.65611"; transcript_id "MSTRG.65611.62"; exon_number "2";
chr15	StringTie	exon	82661825	82661922	1000	-	.	gene_id "MSTRG.65611"; transcript_id "MSTRG.65611.62"; exon_number "3";
chr15	StringTie	exon	82662168	82662252	1000	-	.	gene_id "MSTRG.65611"; transcript_id "MSTRG.65611.62"; exon_number "4";
chr15	StringTie	exon	82662694	82662922	1000	-	.	gene_id "MSTRG.65611"; transcript_id "MSTRG.65611.62"; exon_number "5";
chr15	StringTie	exon	82663127	82663233	1000	-	.	gene_id "MSTRG.65611"; transcript_id "MSTRG.65611.62"; exon_number "6";
chr15	StringTie	exon	82663560	82663620	1000	-	.	gene_id "MSTRG.65611"; transcript_id "MSTRG.65611.62"; exon_number "7";
chr15	StringTie	exon	82663801	82663975	1000	-	.	gene_id "MSTRG.65611"; transcript_id "MSTRG.65611.62"; exon_number "8";
chr15	StringTie	exon	82664098	82664208	1000	-	.	gene_id "MSTRG.65611"; transcript_id "MSTRG.65611.62"; exon_number "9";
chr15	StringTie	exon	82664367	82664490	1000	-	.	gene_id "MSTRG.65611"; transcript_id "MSTRG.65611.62"; exon_number "10";
chr15	StringTie	exon	82664835	82664943	1000	-	.	gene_id "MSTRG.65611"; transcript_id "MSTRG.65611.62"; exon_number "11";
chr15	StringTie	exon	82665457	82665575	1000	-	.	gene_id "MSTRG.65611"; transcript_id "MSTRG.65611.62"; exon_number "12";
chr15	StringTie	exon	82665860	82665984	1000	-	.	gene_id "MSTRG.65611"; transcript_id "MSTRG.65611.62"; exon_number "13";
chr15	StringTie	exon	82666747	82666933	1000	-	.	gene_id "MSTRG.65611"; transcript_id "MSTRG.65611.62"; exon_number "14";
chr15	StringTie	exon	82676461	82676637	1000	-	.	gene_id "MSTRG.65611"; transcript_id "MSTRG.65611.62"; exon_number "15";
chr15	StringTie	exon	82677274	82677383	1000	-	.	gene_id "MSTRG.65611"; transcript_id "MSTRG.65611.62"; exon_number "16";
chr15	StringTie	exon	82677671	82677803	1000	-	.	gene_id "MSTRG.65611"; transcript_id "MSTRG.65611.62"; exon_number "17";
chr15	StringTie	exon	82678105	82678167	1000	-	.	gene_id "MSTRG.65611"; transcript_id "MSTRG.65611.62"; exon_number "18";
chr15	StringTie	exon	82679729	82679800	1000	-	.	gene_id "MSTRG.65611"; transcript_id "MSTRG.65611.62"; exon_number "19";
chr15	StringTie	exon	82680175	82680755	1000	-	.	gene_id "MSTRG.65611"; transcript_id "MSTRG.65611.62"; exon_number "20";
chr15	StringTie	exon	82680837	82681019	1000	-	.	gene_id "MSTRG.65611"; transcript_id "MSTRG.65611.62"; exon_number "21";
chr15	StringTie	exon	82681112	82681178	1000	-	.	gene_id "MSTRG.65611"; transcript_id "MSTRG.65611.62"; exon_number "22";
chr15	StringTie	exon	82681420	82681580	1000	-	.	gene_id "MSTRG.65611"; transcript_id "MSTRG.65611.62"; exon_number "23";
chr15	StringTie	exon	82688736	82689232	1000	-	.	gene_id "MSTRG.65611"; transcript_id "MSTRG.65611.62"; exon_number "24";
chr15	StringTie	exon	82689378	82689591	1000	-	.	gene_id "MSTRG.65611"; transcript_id "MSTRG.65611.62"; exon_number "25";
chr15	StringTie	transcript	82659281	82709838	1000	-	.	gene_id "MSTRG.65611"; transcript_id "MSTRG.65611.63";
chr15	StringTie	exon	82659281	82659741	1000	-	.	gene_id "MSTRG.65611"; transcript_id "MSTRG.65611.63"; exon_number "1";
chr15	StringTie	exon	82659845	82659983	1000	-	.	gene_id "MSTRG.65611"; transcript_id "MSTRG.65611.63"; exon_number "2";
chr15	StringTie	exon	82661825	82661922	1000	-	.	gene_id "MSTRG.65611"; transcript_id "MSTRG.65611.63"; exon_number "3";
chr15	StringTie	exon	82662168	82662252	1000	-	.	gene_id "MSTRG.65611"; transcript_id "MSTRG.65611.63"; exon_number "4";
chr15	StringTie	exon	82662694	82662922	1000	-	.	gene_id "MSTRG.65611"; transcript_id "MSTRG.65611.63"; exon_number "5";
chr15	StringTie	exon	82663127	82663233	1000	-	.	gene_id "MSTRG.65611"; transcript_id "MSTRG.65611.63"; exon_number "6";
chr15	StringTie	exon	82663560	82663620	1000	-	.	gene_id "MSTRG.65611"; transcript_id "MSTRG.65611.63"; exon_number "7";
chr15	StringTie	exon	82663801	82663975	1000	-	.	gene_id "MSTRG.65611"; transcript_id "MSTRG.65611.63"; exon_number "8";
chr15	StringTie	exon	82664367	82664490	1000	-	.	gene_id "MSTRG.65611"; transcript_id "MSTRG.65611.63"; exon_number "9";
chr15	StringTie	exon	82664835	82664943	1000	-	.	gene_id "MSTRG.65611"; transcript_id "MSTRG.65611.63"; exon_number "10";
chr15	StringTie	exon	82665457	82665575	1000	-	.	gene_id "MSTRG.65611"; transcript_id "MSTRG.65611.63"; exon_number "11";
chr15	StringTie	exon	82666747	82666933	1000	-	.	gene_id "MSTRG.65611"; transcript_id "MSTRG.65611.63"; exon_number "12";
chr15	StringTie	exon	82676461	82676637	1000	-	.	gene_id "MSTRG.65611"; transcript_id "MSTRG.65611.63"; exon_number "13";
chr15	StringTie	exon	82677274	82677383	1000	-	.	gene_id "MSTRG.65611"; transcript_id "MSTRG.65611.63"; exon_number "14";
chr15	StringTie	exon	82677671	82677803	1000	-	.	gene_id "MSTRG.65611"; transcript_id "MSTRG.65611.63"; exon_number "15";
chr15	StringTie	exon	82678105	82678167	1000	-	.	gene_id "MSTRG.65611"; transcript_id "MSTRG.65611.63"; exon_number "16";
chr15	StringTie	exon	82679729	82679800	1000	-	.	gene_id "MSTRG.65611"; transcript_id "MSTRG.65611.63"; exon_number "17";
chr15	StringTie	exon	82680175	82680229	1000	-	.	gene_id "MSTRG.65611"; transcript_id "MSTRG.65611.63"; exon_number "18";
chr15	StringTie	exon	82680472	82680755	1000	-	.	gene_id "MSTRG.65611"; transcript_id "MSTRG.65611.63"; exon_number "19";
chr15	StringTie	exon	82680837	82681019	1000	-	.	gene_id "MSTRG.65611"; transcript_id "MSTRG.65611.63"; exon_number "20";
chr15	StringTie	exon	82681112	82681178	1000	-	.	gene_id "MSTRG.65611"; transcript_id "MSTRG.65611.63"; exon_number "21";
chr15	StringTie	exon	82681420	82681580	1000	-	.	gene_id "MSTRG.65611"; transcript_id "MSTRG.65611.63"; exon_number "22";
chr15	StringTie	exon	82688736	82689232	1000	-	.	gene_id "MSTRG.65611"; transcript_id "MSTRG.65611.63"; exon_number "23";
chr15	StringTie	exon	82689378	82689453	1000	-	.	gene_id "MSTRG.65611"; transcript_id "MSTRG.65611.63"; exon_number "24";
chr15	StringTie	exon	82709594	82709838	1000	-	.	gene_id "MSTRG.65611"; transcript_id "MSTRG.65611.63"; exon_number "25";
chr15	StringTie	transcript	82659281	82709728	1000	-	.	gene_id "MSTRG.65611"; transcript_id "MSTRG.65611.64";
chr15	StringTie	exon	82659281	82659710	1000	-	.	gene_id "MSTRG.65611"; transcript_id "MSTRG.65611.64"; exon_number "1";
chr15	StringTie	exon	82659845	82659983	1000	-	.	gene_id "MSTRG.65611"; transcript_id "MSTRG.65611.64"; exon_number "2";
chr15	StringTie	exon	82661825	82661922	1000	-	.	gene_id "MSTRG.65611"; transcript_id "MSTRG.65611.64"; exon_number "3";
chr15	StringTie	exon	82662168	82662252	1000	-	.	gene_id "MSTRG.65611"; transcript_id "MSTRG.65611.64"; exon_number "4";
chr15	StringTie	exon	82662694	82662922	1000	-	.	gene_id "MSTRG.65611"; transcript_id "MSTRG.65611.64"; exon_number "5";
chr15	StringTie	exon	82663127	82663233	1000	-	.	gene_id "MSTRG.65611"; transcript_id "MSTRG.65611.64"; exon_number "6";
chr15	StringTie	exon	82663560	82663620	1000	-	.	gene_id "MSTRG.65611"; transcript_id "MSTRG.65611.64"; exon_number "7";
chr15	StringTie	exon	82663801	82663975	1000	-	.	gene_id "MSTRG.65611"; transcript_id "MSTRG.65611.64"; exon_number "8";
chr15	StringTie	exon	82664367	82664490	1000	-	.	gene_id "MSTRG.65611"; transcript_id "MSTRG.65611.64"; exon_number "9";
chr15	StringTie	exon	82664835	82664943	1000	-	.	gene_id "MSTRG.65611"; transcript_id "MSTRG.65611.64"; exon_number "10";
chr15	StringTie	exon	82665457	82665575	1000	-	.	gene_id "MSTRG.65611"; transcript_id "MSTRG.65611.64"; exon_number "11";
chr15	StringTie	exon	82666747	82666933	1000	-	.	gene_id "MSTRG.65611"; transcript_id "MSTRG.65611.64"; exon_number "12";
chr15	StringTie	exon	82676461	82676637	1000	-	.	gene_id "MSTRG.65611"; transcript_id "MSTRG.65611.64"; exon_number "13";
chr15	StringTie	exon	82677274	82677383	1000	-	.	gene_id "MSTRG.65611"; transcript_id "MSTRG.65611.64"; exon_number "14";
chr15	StringTie	exon	82677671	82677803	1000	-	.	gene_id "MSTRG.65611"; transcript_id "MSTRG.65611.64"; exon_number "15";
chr15	StringTie	exon	82678105	82678167	1000	-	.	gene_id "MSTRG.65611"; transcript_id "MSTRG.65611.64"; exon_number "16";
chr15	StringTie	exon	82679729	82679800	1000	-	.	gene_id "MSTRG.65611"; transcript_id "MSTRG.65611.64"; exon_number "17";
chr15	StringTie	exon	82680175	82680229	1000	-	.	gene_id "MSTRG.65611"; transcript_id "MSTRG.65611.64"; exon_number "18";
chr15	StringTie	exon	82680472	82680755	1000	-	.	gene_id "MSTRG.65611"; transcript_id "MSTRG.65611.64"; exon_number "19";
chr15	StringTie	exon	82680837	82681178	1000	-	.	gene_id "MSTRG.65611"; transcript_id "MSTRG.65611.64"; exon_number "20";
chr15	StringTie	exon	82681420	82681580	1000	-	.	gene_id "MSTRG.65611"; transcript_id "MSTRG.65611.64"; exon_number "21";
chr15	StringTie	exon	82688736	82688825	1000	-	.	gene_id "MSTRG.65611"; transcript_id "MSTRG.65611.64"; exon_number "22";
chr15	StringTie	exon	82689158	82689232	1000	-	.	gene_id "MSTRG.65611"; transcript_id "MSTRG.65611.64"; exon_number "23";
chr15	StringTie	exon	82689378	82689453	1000	-	.	gene_id "MSTRG.65611"; transcript_id "MSTRG.65611.64"; exon_number "24";
chr15	StringTie	exon	82709594	82709728	1000	-	.	gene_id "MSTRG.65611"; transcript_id "MSTRG.65611.64"; exon_number "25";
chr15	StringTie	transcript	82659281	82710015	1000	-	.	gene_id "MSTRG.65611"; transcript_id "MSTRG.65611.65";
chr15	StringTie	exon	82659281	82659710	1000	-	.	gene_id "MSTRG.65611"; transcript_id "MSTRG.65611.65"; exon_number "1";
chr15	StringTie	exon	82659845	82659983	1000	-	.	gene_id "MSTRG.65611"; transcript_id "MSTRG.65611.65"; exon_number "2";
chr15	StringTie	exon	82661825	82661922	1000	-	.	gene_id "MSTRG.65611"; transcript_id "MSTRG.65611.65"; exon_number "3";
chr15	StringTie	exon	82662168	82662252	1000	-	.	gene_id "MSTRG.65611"; transcript_id "MSTRG.65611.65"; exon_number "4";
chr15	StringTie	exon	82662694	82662922	1000	-	.	gene_id "MSTRG.65611"; transcript_id "MSTRG.65611.65"; exon_number "5";
chr15	StringTie	exon	82663127	82663295	1000	-	.	gene_id "MSTRG.65611"; transcript_id "MSTRG.65611.65"; exon_number "6";
chr15	StringTie	exon	82663560	82663620	1000	-	.	gene_id "MSTRG.65611"; transcript_id "MSTRG.65611.65"; exon_number "7";
chr15	StringTie	exon	82663801	82663975	1000	-	.	gene_id "MSTRG.65611"; transcript_id "MSTRG.65611.65"; exon_number "8";
chr15	StringTie	exon	82664367	82664490	1000	-	.	gene_id "MSTRG.65611"; transcript_id "MSTRG.65611.65"; exon_number "9";
chr15	StringTie	exon	82664835	82664943	1000	-	.	gene_id "MSTRG.65611"; transcript_id "MSTRG.65611.65"; exon_number "10";
chr15	StringTie	exon	82665457	82665575	1000	-	.	gene_id "MSTRG.65611"; transcript_id "MSTRG.65611.65"; exon_number "11";
chr15	StringTie	exon	82665860	82666933	1000	-	.	gene_id "MSTRG.65611"; transcript_id "MSTRG.65611.65"; exon_number "12";
chr15	StringTie	exon	82676461	82676637	1000	-	.	gene_id "MSTRG.65611"; transcript_id "MSTRG.65611.65"; exon_number "13";
chr15	StringTie	exon	82677274	82677383	1000	-	.	gene_id "MSTRG.65611"; transcript_id "MSTRG.65611.65"; exon_number "14";
chr15	StringTie	exon	82677671	82677803	1000	-	.	gene_id "MSTRG.65611"; transcript_id "MSTRG.65611.65"; exon_number "15";
chr15	StringTie	exon	82678105	82678167	1000	-	.	gene_id "MSTRG.65611"; transcript_id "MSTRG.65611.65"; exon_number "16";
chr15	StringTie	exon	82679729	82679800	1000	-	.	gene_id "MSTRG.65611"; transcript_id "MSTRG.65611.65"; exon_number "17";
chr15	StringTie	exon	82680175	82680229	1000	-	.	gene_id "MSTRG.65611"; transcript_id "MSTRG.65611.65"; exon_number "18";
chr15	StringTie	exon	82680472	82680755	1000	-	.	gene_id "MSTRG.65611"; transcript_id "MSTRG.65611.65"; exon_number "19";
chr15	StringTie	exon	82680837	82681019	1000	-	.	gene_id "MSTRG.65611"; transcript_id "MSTRG.65611.65"; exon_number "20";
chr15	StringTie	exon	82681112	82681178	1000	-	.	gene_id "MSTRG.65611"; transcript_id "MSTRG.65611.65"; exon_number "21";
chr15	StringTie	exon	82681420	82681580	1000	-	.	gene_id "MSTRG.65611"; transcript_id "MSTRG.65611.65"; exon_number "22";
chr15	StringTie	exon	82688736	82688831	1000	-	.	gene_id "MSTRG.65611"; transcript_id "MSTRG.65611.65"; exon_number "23";
chr15	StringTie	exon	82689158	82689232	1000	-	.	gene_id "MSTRG.65611"; transcript_id "MSTRG.65611.65"; exon_number "24";
chr15	StringTie	exon	82689378	82689453	1000	-	.	gene_id "MSTRG.65611"; transcript_id "MSTRG.65611.65"; exon_number "25";
chr15	StringTie	exon	82709594	82710015	1000	-	.	gene_id "MSTRG.65611"; transcript_id "MSTRG.65611.65"; exon_number "26";
chr15	StringTie	transcript	82659281	82710020	1000	-	.	gene_id "MSTRG.65611"; transcript_id "MSTRG.65611.66";
chr15	StringTie	exon	82659281	82659710	1000	-	.	gene_id "MSTRG.65611"; transcript_id "MSTRG.65611.66"; exon_number "1";
chr15	StringTie	exon	82659845	82659983	1000	-	.	gene_id "MSTRG.65611"; transcript_id "MSTRG.65611.66"; exon_number "2";
chr15	StringTie	exon	82661825	82661922	1000	-	.	gene_id "MSTRG.65611"; transcript_id "MSTRG.65611.66"; exon_number "3";
chr15	StringTie	exon	82662168	82662252	1000	-	.	gene_id "MSTRG.65611"; transcript_id "MSTRG.65611.66"; exon_number "4";
chr15	StringTie	exon	82662694	82662922	1000	-	.	gene_id "MSTRG.65611"; transcript_id "MSTRG.65611.66"; exon_number "5";
chr15	StringTie	exon	82663127	82663233	1000	-	.	gene_id "MSTRG.65611"; transcript_id "MSTRG.65611.66"; exon_number "6";
chr15	StringTie	exon	82663560	82663620	1000	-	.	gene_id "MSTRG.65611"; transcript_id "MSTRG.65611.66"; exon_number "7";
chr15	StringTie	exon	82663801	82663975	1000	-	.	gene_id "MSTRG.65611"; transcript_id "MSTRG.65611.66"; exon_number "8";
chr15	StringTie	exon	82664367	82664490	1000	-	.	gene_id "MSTRG.65611"; transcript_id "MSTRG.65611.66"; exon_number "9";
chr15	StringTie	exon	82664835	82664943	1000	-	.	gene_id "MSTRG.65611"; transcript_id "MSTRG.65611.66"; exon_number "10";
chr15	StringTie	exon	82665457	82665575	1000	-	.	gene_id "MSTRG.65611"; transcript_id "MSTRG.65611.66"; exon_number "11";
chr15	StringTie	exon	82666747	82666933	1000	-	.	gene_id "MSTRG.65611"; transcript_id "MSTRG.65611.66"; exon_number "12";
chr15	StringTie	exon	82668209	82668271	1000	-	.	gene_id "MSTRG.65611"; transcript_id "MSTRG.65611.66"; exon_number "13";
chr15	StringTie	exon	82676461	82676637	1000	-	.	gene_id "MSTRG.65611"; transcript_id "MSTRG.65611.66"; exon_number "14";
chr15	StringTie	exon	82677274	82677383	1000	-	.	gene_id "MSTRG.65611"; transcript_id "MSTRG.65611.66"; exon_number "15";
chr15	StringTie	exon	82677671	82677803	1000	-	.	gene_id "MSTRG.65611"; transcript_id "MSTRG.65611.66"; exon_number "16";
chr15	StringTie	exon	82678105	82678167	1000	-	.	gene_id "MSTRG.65611"; transcript_id "MSTRG.65611.66"; exon_number "17";
chr15	StringTie	exon	82679729	82679800	1000	-	.	gene_id "MSTRG.65611"; transcript_id "MSTRG.65611.66"; exon_number "18";
chr15	StringTie	exon	82680175	82680229	1000	-	.	gene_id "MSTRG.65611"; transcript_id "MSTRG.65611.66"; exon_number "19";
chr15	StringTie	exon	82680472	82680755	1000	-	.	gene_id "MSTRG.65611"; transcript_id "MSTRG.65611.66"; exon_number "20";
chr15	StringTie	exon	82680837	82681019	1000	-	.	gene_id "MSTRG.65611"; transcript_id "MSTRG.65611.66"; exon_number "21";
chr15	StringTie	exon	82681112	82681178	1000	-	.	gene_id "MSTRG.65611"; transcript_id "MSTRG.65611.66"; exon_number "22";
chr15	StringTie	exon	82681420	82681580	1000	-	.	gene_id "MSTRG.65611"; transcript_id "MSTRG.65611.66"; exon_number "23";
chr15	StringTie	exon	82689158	82689232	1000	-	.	gene_id "MSTRG.65611"; transcript_id "MSTRG.65611.66"; exon_number "24";
chr15	StringTie	exon	82689378	82689453	1000	-	.	gene_id "MSTRG.65611"; transcript_id "MSTRG.65611.66"; exon_number "25";
chr15	StringTie	exon	82709594	82710020	1000	-	.	gene_id "MSTRG.65611"; transcript_id "MSTRG.65611.66"; exon_number "26";
chr15	StringTie	transcript	82659281	82709903	1000	-	.	gene_id "MSTRG.65611"; transcript_id "MSTRG.65611.67";
chr15	StringTie	exon	82659281	82659710	1000	-	.	gene_id "MSTRG.65611"; transcript_id "MSTRG.65611.67"; exon_number "1";
chr15	StringTie	exon	82659845	82659983	1000	-	.	gene_id "MSTRG.65611"; transcript_id "MSTRG.65611.67"; exon_number "2";
chr15	StringTie	exon	82661825	82661922	1000	-	.	gene_id "MSTRG.65611"; transcript_id "MSTRG.65611.67"; exon_number "3";
chr15	StringTie	exon	82662168	82662252	1000	-	.	gene_id "MSTRG.65611"; transcript_id "MSTRG.65611.67"; exon_number "4";
chr15	StringTie	exon	82662694	82662922	1000	-	.	gene_id "MSTRG.65611"; transcript_id "MSTRG.65611.67"; exon_number "5";
chr15	StringTie	exon	82663127	82663233	1000	-	.	gene_id "MSTRG.65611"; transcript_id "MSTRG.65611.67"; exon_number "6";
chr15	StringTie	exon	82663560	82663620	1000	-	.	gene_id "MSTRG.65611"; transcript_id "MSTRG.65611.67"; exon_number "7";
chr15	StringTie	exon	82663801	82663975	1000	-	.	gene_id "MSTRG.65611"; transcript_id "MSTRG.65611.67"; exon_number "8";
chr15	StringTie	exon	82664367	82664490	1000	-	.	gene_id "MSTRG.65611"; transcript_id "MSTRG.65611.67"; exon_number "9";
chr15	StringTie	exon	82664835	82664943	1000	-	.	gene_id "MSTRG.65611"; transcript_id "MSTRG.65611.67"; exon_number "10";
chr15	StringTie	exon	82665457	82665575	1000	-	.	gene_id "MSTRG.65611"; transcript_id "MSTRG.65611.67"; exon_number "11";
chr15	StringTie	exon	82666747	82666933	1000	-	.	gene_id "MSTRG.65611"; transcript_id "MSTRG.65611.67"; exon_number "12";
chr15	StringTie	exon	82676461	82676637	1000	-	.	gene_id "MSTRG.65611"; transcript_id "MSTRG.65611.67"; exon_number "13";
chr15	StringTie	exon	82677274	82677383	1000	-	.	gene_id "MSTRG.65611"; transcript_id "MSTRG.65611.67"; exon_number "14";
chr15	StringTie	exon	82677671	82677803	1000	-	.	gene_id "MSTRG.65611"; transcript_id "MSTRG.65611.67"; exon_number "15";
chr15	StringTie	exon	82678105	82678167	1000	-	.	gene_id "MSTRG.65611"; transcript_id "MSTRG.65611.67"; exon_number "16";
chr15	StringTie	exon	82679729	82679800	1000	-	.	gene_id "MSTRG.65611"; transcript_id "MSTRG.65611.67"; exon_number "17";
chr15	StringTie	exon	82680175	82680229	1000	-	.	gene_id "MSTRG.65611"; transcript_id "MSTRG.65611.67"; exon_number "18";
chr15	StringTie	exon	82680472	82680755	1000	-	.	gene_id "MSTRG.65611"; transcript_id "MSTRG.65611.67"; exon_number "19";
chr15	StringTie	exon	82680837	82681019	1000	-	.	gene_id "MSTRG.65611"; transcript_id "MSTRG.65611.67"; exon_number "20";
chr15	StringTie	exon	82681112	82681178	1000	-	.	gene_id "MSTRG.65611"; transcript_id "MSTRG.65611.67"; exon_number "21";
chr15	StringTie	exon	82681420	82681580	1000	-	.	gene_id "MSTRG.65611"; transcript_id "MSTRG.65611.67"; exon_number "22";
chr15	StringTie	exon	82688736	82688831	1000	-	.	gene_id "MSTRG.65611"; transcript_id "MSTRG.65611.67"; exon_number "23";
chr15	StringTie	exon	82688988	82689232	1000	-	.	gene_id "MSTRG.65611"; transcript_id "MSTRG.65611.67"; exon_number "24";
chr15	StringTie	exon	82689378	82689453	1000	-	.	gene_id "MSTRG.65611"; transcript_id "MSTRG.65611.67"; exon_number "25";
chr15	StringTie	exon	82709594	82709903	1000	-	.	gene_id "MSTRG.65611"; transcript_id "MSTRG.65611.67"; exon_number "26";
chr15	StringTie	transcript	82659281	82690026	1000	-	.	gene_id "MSTRG.65611"; transcript_id "MSTRG.65611.68";
chr15	StringTie	exon	82659281	82659710	1000	-	.	gene_id "MSTRG.65611"; transcript_id "MSTRG.65611.68"; exon_number "1";
chr15	StringTie	exon	82659845	82659983	1000	-	.	gene_id "MSTRG.65611"; transcript_id "MSTRG.65611.68"; exon_number "2";
chr15	StringTie	exon	82661825	82661922	1000	-	.	gene_id "MSTRG.65611"; transcript_id "MSTRG.65611.68"; exon_number "3";
chr15	StringTie	exon	82662168	82662252	1000	-	.	gene_id "MSTRG.65611"; transcript_id "MSTRG.65611.68"; exon_number "4";
chr15	StringTie	exon	82662694	82662922	1000	-	.	gene_id "MSTRG.65611"; transcript_id "MSTRG.65611.68"; exon_number "5";
chr15	StringTie	exon	82663127	82663295	1000	-	.	gene_id "MSTRG.65611"; transcript_id "MSTRG.65611.68"; exon_number "6";
chr15	StringTie	exon	82663560	82663620	1000	-	.	gene_id "MSTRG.65611"; transcript_id "MSTRG.65611.68"; exon_number "7";
chr15	StringTie	exon	82663801	82663975	1000	-	.	gene_id "MSTRG.65611"; transcript_id "MSTRG.65611.68"; exon_number "8";
chr15	StringTie	exon	82664367	82664490	1000	-	.	gene_id "MSTRG.65611"; transcript_id "MSTRG.65611.68"; exon_number "9";
chr15	StringTie	exon	82664835	82664943	1000	-	.	gene_id "MSTRG.65611"; transcript_id "MSTRG.65611.68"; exon_number "10";
chr15	StringTie	exon	82665247	82665303	1000	-	.	gene_id "MSTRG.65611"; transcript_id "MSTRG.65611.68"; exon_number "11";
chr15	StringTie	exon	82665457	82665575	1000	-	.	gene_id "MSTRG.65611"; transcript_id "MSTRG.65611.68"; exon_number "12";
chr15	StringTie	exon	82665860	82666933	1000	-	.	gene_id "MSTRG.65611"; transcript_id "MSTRG.65611.68"; exon_number "13";
chr15	StringTie	exon	82676461	82676637	1000	-	.	gene_id "MSTRG.65611"; transcript_id "MSTRG.65611.68"; exon_number "14";
chr15	StringTie	exon	82677274	82677383	1000	-	.	gene_id "MSTRG.65611"; transcript_id "MSTRG.65611.68"; exon_number "15";
chr15	StringTie	exon	82677671	82677803	1000	-	.	gene_id "MSTRG.65611"; transcript_id "MSTRG.65611.68"; exon_number "16";
chr15	StringTie	exon	82678105	82678167	1000	-	.	gene_id "MSTRG.65611"; transcript_id "MSTRG.65611.68"; exon_number "17";
chr15	StringTie	exon	82679729	82679800	1000	-	.	gene_id "MSTRG.65611"; transcript_id "MSTRG.65611.68"; exon_number "18";
chr15	StringTie	exon	82680175	82680229	1000	-	.	gene_id "MSTRG.65611"; transcript_id "MSTRG.65611.68"; exon_number "19";
chr15	StringTie	exon	82680472	82680755	1000	-	.	gene_id "MSTRG.65611"; transcript_id "MSTRG.65611.68"; exon_number "20";
chr15	StringTie	exon	82680837	82681019	1000	-	.	gene_id "MSTRG.65611"; transcript_id "MSTRG.65611.68"; exon_number "21";
chr15	StringTie	exon	82681112	82681178	1000	-	.	gene_id "MSTRG.65611"; transcript_id "MSTRG.65611.68"; exon_number "22";
chr15	StringTie	exon	82681420	82681580	1000	-	.	gene_id "MSTRG.65611"; transcript_id "MSTRG.65611.68"; exon_number "23";
chr15	StringTie	exon	82688736	82688831	1000	-	.	gene_id "MSTRG.65611"; transcript_id "MSTRG.65611.68"; exon_number "24";
chr15	StringTie	exon	82689158	82689232	1000	-	.	gene_id "MSTRG.65611"; transcript_id "MSTRG.65611.68"; exon_number "25";
chr15	StringTie	exon	82689378	82690026	1000	-	.	gene_id "MSTRG.65611"; transcript_id "MSTRG.65611.68"; exon_number "26";
chr15	StringTie	transcript	82659281	82699240	1000	-	.	gene_id "MSTRG.65611"; transcript_id "MSTRG.65611.69";
chr15	StringTie	exon	82659281	82659710	1000	-	.	gene_id "MSTRG.65611"; transcript_id "MSTRG.65611.69"; exon_number "1";
chr15	StringTie	exon	82659845	82659983	1000	-	.	gene_id "MSTRG.65611"; transcript_id "MSTRG.65611.69"; exon_number "2";
chr15	StringTie	exon	82661825	82661922	1000	-	.	gene_id "MSTRG.65611"; transcript_id "MSTRG.65611.69"; exon_number "3";
chr15	StringTie	exon	82662168	82662252	1000	-	.	gene_id "MSTRG.65611"; transcript_id "MSTRG.65611.69"; exon_number "4";
chr15	StringTie	exon	82662694	82662922	1000	-	.	gene_id "MSTRG.65611"; transcript_id "MSTRG.65611.69"; exon_number "5";
chr15	StringTie	exon	82663127	82663233	1000	-	.	gene_id "MSTRG.65611"; transcript_id "MSTRG.65611.69"; exon_number "6";
chr15	StringTie	exon	82663560	82663620	1000	-	.	gene_id "MSTRG.65611"; transcript_id "MSTRG.65611.69"; exon_number "7";
chr15	StringTie	exon	82663801	82663975	1000	-	.	gene_id "MSTRG.65611"; transcript_id "MSTRG.65611.69"; exon_number "8";
chr15	StringTie	exon	82664367	82664490	1000	-	.	gene_id "MSTRG.65611"; transcript_id "MSTRG.65611.69"; exon_number "9";
chr15	StringTie	exon	82664835	82664943	1000	-	.	gene_id "MSTRG.65611"; transcript_id "MSTRG.65611.69"; exon_number "10";
chr15	StringTie	exon	82665247	82665303	1000	-	.	gene_id "MSTRG.65611"; transcript_id "MSTRG.65611.69"; exon_number "11";
chr15	StringTie	exon	82665457	82665575	1000	-	.	gene_id "MSTRG.65611"; transcript_id "MSTRG.65611.69"; exon_number "12";
chr15	StringTie	exon	82666747	82666933	1000	-	.	gene_id "MSTRG.65611"; transcript_id "MSTRG.65611.69"; exon_number "13";
chr15	StringTie	exon	82676461	82676637	1000	-	.	gene_id "MSTRG.65611"; transcript_id "MSTRG.65611.69"; exon_number "14";
chr15	StringTie	exon	82677274	82677383	1000	-	.	gene_id "MSTRG.65611"; transcript_id "MSTRG.65611.69"; exon_number "15";
chr15	StringTie	exon	82677671	82677803	1000	-	.	gene_id "MSTRG.65611"; transcript_id "MSTRG.65611.69"; exon_number "16";
chr15	StringTie	exon	82678105	82678167	1000	-	.	gene_id "MSTRG.65611"; transcript_id "MSTRG.65611.69"; exon_number "17";
chr15	StringTie	exon	82680175	82680229	1000	-	.	gene_id "MSTRG.65611"; transcript_id "MSTRG.65611.69"; exon_number "18";
chr15	StringTie	exon	82680472	82681019	1000	-	.	gene_id "MSTRG.65611"; transcript_id "MSTRG.65611.69"; exon_number "19";
chr15	StringTie	exon	82681112	82681178	1000	-	.	gene_id "MSTRG.65611"; transcript_id "MSTRG.65611.69"; exon_number "20";
chr15	StringTie	exon	82681420	82681580	1000	-	.	gene_id "MSTRG.65611"; transcript_id "MSTRG.65611.69"; exon_number "21";
chr15	StringTie	exon	82688736	82688831	1000	-	.	gene_id "MSTRG.65611"; transcript_id "MSTRG.65611.69"; exon_number "22";
chr15	StringTie	exon	82689158	82689232	1000	-	.	gene_id "MSTRG.65611"; transcript_id "MSTRG.65611.69"; exon_number "23";
chr15	StringTie	exon	82689378	82689453	1000	-	.	gene_id "MSTRG.65611"; transcript_id "MSTRG.65611.69"; exon_number "24";
chr15	StringTie	exon	82697857	82697978	1000	-	.	gene_id "MSTRG.65611"; transcript_id "MSTRG.65611.69"; exon_number "25";
chr15	StringTie	exon	82699215	82699240	1000	-	.	gene_id "MSTRG.65611"; transcript_id "MSTRG.65611.69"; exon_number "26";
chr15	StringTie	transcript	82659167	82710245	1000	-	.	gene_id "MSTRG.65611"; transcript_id "MSTRG.65611.7";
chr15	StringTie	exon	82659167	82659710	1000	-	.	gene_id "MSTRG.65611"; transcript_id "MSTRG.65611.7"; exon_number "1";
chr15	StringTie	exon	82659845	82659983	1000	-	.	gene_id "MSTRG.65611"; transcript_id "MSTRG.65611.7"; exon_number "2";
chr15	StringTie	exon	82661825	82661922	1000	-	.	gene_id "MSTRG.65611"; transcript_id "MSTRG.65611.7"; exon_number "3";
chr15	StringTie	exon	82662168	82662252	1000	-	.	gene_id "MSTRG.65611"; transcript_id "MSTRG.65611.7"; exon_number "4";
chr15	StringTie	exon	82662694	82662922	1000	-	.	gene_id "MSTRG.65611"; transcript_id "MSTRG.65611.7"; exon_number "5";
chr15	StringTie	exon	82663127	82663295	1000	-	.	gene_id "MSTRG.65611"; transcript_id "MSTRG.65611.7"; exon_number "6";
chr15	StringTie	exon	82663560	82663620	1000	-	.	gene_id "MSTRG.65611"; transcript_id "MSTRG.65611.7"; exon_number "7";
chr15	StringTie	exon	82663801	82663975	1000	-	.	gene_id "MSTRG.65611"; transcript_id "MSTRG.65611.7"; exon_number "8";
chr15	StringTie	exon	82664367	82664490	1000	-	.	gene_id "MSTRG.65611"; transcript_id "MSTRG.65611.7"; exon_number "9";
chr15	StringTie	exon	82664835	82664943	1000	-	.	gene_id "MSTRG.65611"; transcript_id "MSTRG.65611.7"; exon_number "10";
chr15	StringTie	exon	82665457	82665575	1000	-	.	gene_id "MSTRG.65611"; transcript_id "MSTRG.65611.7"; exon_number "11";
chr15	StringTie	exon	82665860	82665963	1000	-	.	gene_id "MSTRG.65611"; transcript_id "MSTRG.65611.7"; exon_number "12";
chr15	StringTie	exon	82666747	82666933	1000	-	.	gene_id "MSTRG.65611"; transcript_id "MSTRG.65611.7"; exon_number "13";
chr15	StringTie	exon	82676461	82676637	1000	-	.	gene_id "MSTRG.65611"; transcript_id "MSTRG.65611.7"; exon_number "14";
chr15	StringTie	exon	82677274	82677383	1000	-	.	gene_id "MSTRG.65611"; transcript_id "MSTRG.65611.7"; exon_number "15";
chr15	StringTie	exon	82677671	82677803	1000	-	.	gene_id "MSTRG.65611"; transcript_id "MSTRG.65611.7"; exon_number "16";
chr15	StringTie	exon	82678105	82678167	1000	-	.	gene_id "MSTRG.65611"; transcript_id "MSTRG.65611.7"; exon_number "17";
chr15	StringTie	exon	82679729	82679800	1000	-	.	gene_id "MSTRG.65611"; transcript_id "MSTRG.65611.7"; exon_number "18";
chr15	StringTie	exon	82680175	82680229	1000	-	.	gene_id "MSTRG.65611"; transcript_id "MSTRG.65611.7"; exon_number "19";
chr15	StringTie	exon	82680472	82680755	1000	-	.	gene_id "MSTRG.65611"; transcript_id "MSTRG.65611.7"; exon_number "20";
chr15	StringTie	exon	82680837	82681019	1000	-	.	gene_id "MSTRG.65611"; transcript_id "MSTRG.65611.7"; exon_number "21";
chr15	StringTie	exon	82681112	82681178	1000	-	.	gene_id "MSTRG.65611"; transcript_id "MSTRG.65611.7"; exon_number "22";
chr15	StringTie	exon	82681420	82681580	1000	-	.	gene_id "MSTRG.65611"; transcript_id "MSTRG.65611.7"; exon_number "23";
chr15	StringTie	exon	82689158	82689232	1000	-	.	gene_id "MSTRG.65611"; transcript_id "MSTRG.65611.7"; exon_number "24";
chr15	StringTie	exon	82689378	82689453	1000	-	.	gene_id "MSTRG.65611"; transcript_id "MSTRG.65611.7"; exon_number "25";
chr15	StringTie	exon	82709594	82710245	1000	-	.	gene_id "MSTRG.65611"; transcript_id "MSTRG.65611.7"; exon_number "26";
chr15	StringTie	transcript	82659281	82709865	1000	-	.	gene_id "MSTRG.65611"; transcript_id "MSTRG.65611.70";
chr15	StringTie	exon	82659281	82659710	1000	-	.	gene_id "MSTRG.65611"; transcript_id "MSTRG.65611.70"; exon_number "1";
chr15	StringTie	exon	82659845	82659978	1000	-	.	gene_id "MSTRG.65611"; transcript_id "MSTRG.65611.70"; exon_number "2";
chr15	StringTie	exon	82661825	82661922	1000	-	.	gene_id "MSTRG.65611"; transcript_id "MSTRG.65611.70"; exon_number "3";
chr15	StringTie	exon	82662168	82662252	1000	-	.	gene_id "MSTRG.65611"; transcript_id "MSTRG.65611.70"; exon_number "4";
chr15	StringTie	exon	82662694	82662922	1000	-	.	gene_id "MSTRG.65611"; transcript_id "MSTRG.65611.70"; exon_number "5";
chr15	StringTie	exon	82663127	82663233	1000	-	.	gene_id "MSTRG.65611"; transcript_id "MSTRG.65611.70"; exon_number "6";
chr15	StringTie	exon	82663560	82663620	1000	-	.	gene_id "MSTRG.65611"; transcript_id "MSTRG.65611.70"; exon_number "7";
chr15	StringTie	exon	82663801	82663975	1000	-	.	gene_id "MSTRG.65611"; transcript_id "MSTRG.65611.70"; exon_number "8";
chr15	StringTie	exon	82664367	82664490	1000	-	.	gene_id "MSTRG.65611"; transcript_id "MSTRG.65611.70"; exon_number "9";
chr15	StringTie	exon	82664835	82664943	1000	-	.	gene_id "MSTRG.65611"; transcript_id "MSTRG.65611.70"; exon_number "10";
chr15	StringTie	exon	82665457	82665575	1000	-	.	gene_id "MSTRG.65611"; transcript_id "MSTRG.65611.70"; exon_number "11";
chr15	StringTie	exon	82665860	82665984	1000	-	.	gene_id "MSTRG.65611"; transcript_id "MSTRG.65611.70"; exon_number "12";
chr15	StringTie	exon	82666747	82666933	1000	-	.	gene_id "MSTRG.65611"; transcript_id "MSTRG.65611.70"; exon_number "13";
chr15	StringTie	exon	82676461	82676637	1000	-	.	gene_id "MSTRG.65611"; transcript_id "MSTRG.65611.70"; exon_number "14";
chr15	StringTie	exon	82677274	82677383	1000	-	.	gene_id "MSTRG.65611"; transcript_id "MSTRG.65611.70"; exon_number "15";
chr15	StringTie	exon	82677671	82677803	1000	-	.	gene_id "MSTRG.65611"; transcript_id "MSTRG.65611.70"; exon_number "16";
chr15	StringTie	exon	82678105	82678167	1000	-	.	gene_id "MSTRG.65611"; transcript_id "MSTRG.65611.70"; exon_number "17";
chr15	StringTie	exon	82679729	82679800	1000	-	.	gene_id "MSTRG.65611"; transcript_id "MSTRG.65611.70"; exon_number "18";
chr15	StringTie	exon	82680175	82680755	1000	-	.	gene_id "MSTRG.65611"; transcript_id "MSTRG.65611.70"; exon_number "19";
chr15	StringTie	exon	82680837	82681019	1000	-	.	gene_id "MSTRG.65611"; transcript_id "MSTRG.65611.70"; exon_number "20";
chr15	StringTie	exon	82681112	82681178	1000	-	.	gene_id "MSTRG.65611"; transcript_id "MSTRG.65611.70"; exon_number "21";
chr15	StringTie	exon	82681420	82681580	1000	-	.	gene_id "MSTRG.65611"; transcript_id "MSTRG.65611.70"; exon_number "22";
chr15	StringTie	exon	82689158	82689232	1000	-	.	gene_id "MSTRG.65611"; transcript_id "MSTRG.65611.70"; exon_number "23";
chr15	StringTie	exon	82689378	82689453	1000	-	.	gene_id "MSTRG.65611"; transcript_id "MSTRG.65611.70"; exon_number "24";
chr15	StringTie	exon	82689763	82689934	1000	-	.	gene_id "MSTRG.65611"; transcript_id "MSTRG.65611.70"; exon_number "25";
chr15	StringTie	exon	82709594	82709865	1000	-	.	gene_id "MSTRG.65611"; transcript_id "MSTRG.65611.70"; exon_number "26";
chr15	StringTie	transcript	82659281	82699240	1000	-	.	gene_id "MSTRG.65611"; transcript_id "MSTRG.65611.71";
chr15	StringTie	exon	82659281	82659710	1000	-	.	gene_id "MSTRG.65611"; transcript_id "MSTRG.65611.71"; exon_number "1";
chr15	StringTie	exon	82659845	82659983	1000	-	.	gene_id "MSTRG.65611"; transcript_id "MSTRG.65611.71"; exon_number "2";
chr15	StringTie	exon	82661825	82661922	1000	-	.	gene_id "MSTRG.65611"; transcript_id "MSTRG.65611.71"; exon_number "3";
chr15	StringTie	exon	82662168	82662252	1000	-	.	gene_id "MSTRG.65611"; transcript_id "MSTRG.65611.71"; exon_number "4";
chr15	StringTie	exon	82662694	82662922	1000	-	.	gene_id "MSTRG.65611"; transcript_id "MSTRG.65611.71"; exon_number "5";
chr15	StringTie	exon	82663127	82663295	1000	-	.	gene_id "MSTRG.65611"; transcript_id "MSTRG.65611.71"; exon_number "6";
chr15	StringTie	exon	82663560	82663620	1000	-	.	gene_id "MSTRG.65611"; transcript_id "MSTRG.65611.71"; exon_number "7";
chr15	StringTie	exon	82663801	82663975	1000	-	.	gene_id "MSTRG.65611"; transcript_id "MSTRG.65611.71"; exon_number "8";
chr15	StringTie	exon	82664367	82664490	1000	-	.	gene_id "MSTRG.65611"; transcript_id "MSTRG.65611.71"; exon_number "9";
chr15	StringTie	exon	82664835	82664943	1000	-	.	gene_id "MSTRG.65611"; transcript_id "MSTRG.65611.71"; exon_number "10";
chr15	StringTie	exon	82665457	82665575	1000	-	.	gene_id "MSTRG.65611"; transcript_id "MSTRG.65611.71"; exon_number "11";
chr15	StringTie	exon	82666747	82666933	1000	-	.	gene_id "MSTRG.65611"; transcript_id "MSTRG.65611.71"; exon_number "12";
chr15	StringTie	exon	82676461	82676637	1000	-	.	gene_id "MSTRG.65611"; transcript_id "MSTRG.65611.71"; exon_number "13";
chr15	StringTie	exon	82677274	82677383	1000	-	.	gene_id "MSTRG.65611"; transcript_id "MSTRG.65611.71"; exon_number "14";
chr15	StringTie	exon	82677671	82677803	1000	-	.	gene_id "MSTRG.65611"; transcript_id "MSTRG.65611.71"; exon_number "15";
chr15	StringTie	exon	82678105	82678167	1000	-	.	gene_id "MSTRG.65611"; transcript_id "MSTRG.65611.71"; exon_number "16";
chr15	StringTie	exon	82679729	82679800	1000	-	.	gene_id "MSTRG.65611"; transcript_id "MSTRG.65611.71"; exon_number "17";
chr15	StringTie	exon	82680175	82680229	1000	-	.	gene_id "MSTRG.65611"; transcript_id "MSTRG.65611.71"; exon_number "18";
chr15	StringTie	exon	82680472	82680755	1000	-	.	gene_id "MSTRG.65611"; transcript_id "MSTRG.65611.71"; exon_number "19";
chr15	StringTie	exon	82680837	82681019	1000	-	.	gene_id "MSTRG.65611"; transcript_id "MSTRG.65611.71"; exon_number "20";
chr15	StringTie	exon	82681112	82681178	1000	-	.	gene_id "MSTRG.65611"; transcript_id "MSTRG.65611.71"; exon_number "21";
chr15	StringTie	exon	82681420	82681580	1000	-	.	gene_id "MSTRG.65611"; transcript_id "MSTRG.65611.71"; exon_number "22";
chr15	StringTie	exon	82688736	82688831	1000	-	.	gene_id "MSTRG.65611"; transcript_id "MSTRG.65611.71"; exon_number "23";
chr15	StringTie	exon	82689158	82689232	1000	-	.	gene_id "MSTRG.65611"; transcript_id "MSTRG.65611.71"; exon_number "24";
chr15	StringTie	exon	82689378	82689453	1000	-	.	gene_id "MSTRG.65611"; transcript_id "MSTRG.65611.71"; exon_number "25";
chr15	StringTie	exon	82697857	82697978	1000	-	.	gene_id "MSTRG.65611"; transcript_id "MSTRG.65611.71"; exon_number "26";
chr15	StringTie	exon	82699215	82699240	1000	-	.	gene_id "MSTRG.65611"; transcript_id "MSTRG.65611.71"; exon_number "27";
chr15	StringTie	transcript	82659281	82709865	1000	-	.	gene_id "MSTRG.65611"; transcript_id "MSTRG.65611.72";
chr15	StringTie	exon	82659281	82659710	1000	-	.	gene_id "MSTRG.65611"; transcript_id "MSTRG.65611.72"; exon_number "1";
chr15	StringTie	exon	82659845	82659983	1000	-	.	gene_id "MSTRG.65611"; transcript_id "MSTRG.65611.72"; exon_number "2";
chr15	StringTie	exon	82661825	82661922	1000	-	.	gene_id "MSTRG.65611"; transcript_id "MSTRG.65611.72"; exon_number "3";
chr15	StringTie	exon	82662168	82662252	1000	-	.	gene_id "MSTRG.65611"; transcript_id "MSTRG.65611.72"; exon_number "4";
chr15	StringTie	exon	82662694	82662922	1000	-	.	gene_id "MSTRG.65611"; transcript_id "MSTRG.65611.72"; exon_number "5";
chr15	StringTie	exon	82663127	82663233	1000	-	.	gene_id "MSTRG.65611"; transcript_id "MSTRG.65611.72"; exon_number "6";
chr15	StringTie	exon	82663560	82663620	1000	-	.	gene_id "MSTRG.65611"; transcript_id "MSTRG.65611.72"; exon_number "7";
chr15	StringTie	exon	82663801	82663975	1000	-	.	gene_id "MSTRG.65611"; transcript_id "MSTRG.65611.72"; exon_number "8";
chr15	StringTie	exon	82664367	82664490	1000	-	.	gene_id "MSTRG.65611"; transcript_id "MSTRG.65611.72"; exon_number "9";
chr15	StringTie	exon	82664835	82664943	1000	-	.	gene_id "MSTRG.65611"; transcript_id "MSTRG.65611.72"; exon_number "10";
chr15	StringTie	exon	82665457	82665575	1000	-	.	gene_id "MSTRG.65611"; transcript_id "MSTRG.65611.72"; exon_number "11";
chr15	StringTie	exon	82665860	82665984	1000	-	.	gene_id "MSTRG.65611"; transcript_id "MSTRG.65611.72"; exon_number "12";
chr15	StringTie	exon	82666747	82666933	1000	-	.	gene_id "MSTRG.65611"; transcript_id "MSTRG.65611.72"; exon_number "13";
chr15	StringTie	exon	82676461	82676637	1000	-	.	gene_id "MSTRG.65611"; transcript_id "MSTRG.65611.72"; exon_number "14";
chr15	StringTie	exon	82677274	82677383	1000	-	.	gene_id "MSTRG.65611"; transcript_id "MSTRG.65611.72"; exon_number "15";
chr15	StringTie	exon	82677671	82677803	1000	-	.	gene_id "MSTRG.65611"; transcript_id "MSTRG.65611.72"; exon_number "16";
chr15	StringTie	exon	82678105	82678167	1000	-	.	gene_id "MSTRG.65611"; transcript_id "MSTRG.65611.72"; exon_number "17";
chr15	StringTie	exon	82679729	82679800	1000	-	.	gene_id "MSTRG.65611"; transcript_id "MSTRG.65611.72"; exon_number "18";
chr15	StringTie	exon	82680175	82680755	1000	-	.	gene_id "MSTRG.65611"; transcript_id "MSTRG.65611.72"; exon_number "19";
chr15	StringTie	exon	82680837	82681019	1000	-	.	gene_id "MSTRG.65611"; transcript_id "MSTRG.65611.72"; exon_number "20";
chr15	StringTie	exon	82681112	82681178	1000	-	.	gene_id "MSTRG.65611"; transcript_id "MSTRG.65611.72"; exon_number "21";
chr15	StringTie	exon	82681420	82681580	1000	-	.	gene_id "MSTRG.65611"; transcript_id "MSTRG.65611.72"; exon_number "22";
chr15	StringTie	exon	82688736	82688831	1000	-	.	gene_id "MSTRG.65611"; transcript_id "MSTRG.65611.72"; exon_number "23";
chr15	StringTie	exon	82689158	82689232	1000	-	.	gene_id "MSTRG.65611"; transcript_id "MSTRG.65611.72"; exon_number "24";
chr15	StringTie	exon	82689378	82689453	1000	-	.	gene_id "MSTRG.65611"; transcript_id "MSTRG.65611.72"; exon_number "25";
chr15	StringTie	exon	82689763	82689934	1000	-	.	gene_id "MSTRG.65611"; transcript_id "MSTRG.65611.72"; exon_number "26";
chr15	StringTie	exon	82709594	82709865	1000	-	.	gene_id "MSTRG.65611"; transcript_id "MSTRG.65611.72"; exon_number "27";
chr15	StringTie	transcript	82659281	82714029	1000	-	.	gene_id "MSTRG.65611"; transcript_id "MSTRG.65611.73";
chr15	StringTie	exon	82659281	82659710	1000	-	.	gene_id "MSTRG.65611"; transcript_id "MSTRG.65611.73"; exon_number "1";
chr15	StringTie	exon	82659845	82659983	1000	-	.	gene_id "MSTRG.65611"; transcript_id "MSTRG.65611.73"; exon_number "2";
chr15	StringTie	exon	82661825	82661922	1000	-	.	gene_id "MSTRG.65611"; transcript_id "MSTRG.65611.73"; exon_number "3";
chr15	StringTie	exon	82662168	82662252	1000	-	.	gene_id "MSTRG.65611"; transcript_id "MSTRG.65611.73"; exon_number "4";
chr15	StringTie	exon	82662694	82662922	1000	-	.	gene_id "MSTRG.65611"; transcript_id "MSTRG.65611.73"; exon_number "5";
chr15	StringTie	exon	82663127	82663295	1000	-	.	gene_id "MSTRG.65611"; transcript_id "MSTRG.65611.73"; exon_number "6";
chr15	StringTie	exon	82663560	82663620	1000	-	.	gene_id "MSTRG.65611"; transcript_id "MSTRG.65611.73"; exon_number "7";
chr15	StringTie	exon	82663801	82663975	1000	-	.	gene_id "MSTRG.65611"; transcript_id "MSTRG.65611.73"; exon_number "8";
chr15	StringTie	exon	82664098	82664208	1000	-	.	gene_id "MSTRG.65611"; transcript_id "MSTRG.65611.73"; exon_number "9";
chr15	StringTie	exon	82664367	82664490	1000	-	.	gene_id "MSTRG.65611"; transcript_id "MSTRG.65611.73"; exon_number "10";
chr15	StringTie	exon	82664835	82664943	1000	-	.	gene_id "MSTRG.65611"; transcript_id "MSTRG.65611.73"; exon_number "11";
chr15	StringTie	exon	82665457	82665575	1000	-	.	gene_id "MSTRG.65611"; transcript_id "MSTRG.65611.73"; exon_number "12";
chr15	StringTie	exon	82666747	82666825	1000	-	.	gene_id "MSTRG.65611"; transcript_id "MSTRG.65611.73"; exon_number "13";
chr15	StringTie	exon	82676461	82676637	1000	-	.	gene_id "MSTRG.65611"; transcript_id "MSTRG.65611.73"; exon_number "14";
chr15	StringTie	exon	82677274	82677383	1000	-	.	gene_id "MSTRG.65611"; transcript_id "MSTRG.65611.73"; exon_number "15";
chr15	StringTie	exon	82677671	82677803	1000	-	.	gene_id "MSTRG.65611"; transcript_id "MSTRG.65611.73"; exon_number "16";
chr15	StringTie	exon	82678105	82678167	1000	-	.	gene_id "MSTRG.65611"; transcript_id "MSTRG.65611.73"; exon_number "17";
chr15	StringTie	exon	82679729	82679800	1000	-	.	gene_id "MSTRG.65611"; transcript_id "MSTRG.65611.73"; exon_number "18";
chr15	StringTie	exon	82680175	82680229	1000	-	.	gene_id "MSTRG.65611"; transcript_id "MSTRG.65611.73"; exon_number "19";
chr15	StringTie	exon	82680472	82680755	1000	-	.	gene_id "MSTRG.65611"; transcript_id "MSTRG.65611.73"; exon_number "20";
chr15	StringTie	exon	82680837	82681019	1000	-	.	gene_id "MSTRG.65611"; transcript_id "MSTRG.65611.73"; exon_number "21";
chr15	StringTie	exon	82681112	82681178	1000	-	.	gene_id "MSTRG.65611"; transcript_id "MSTRG.65611.73"; exon_number "22";
chr15	StringTie	exon	82681420	82681580	1000	-	.	gene_id "MSTRG.65611"; transcript_id "MSTRG.65611.73"; exon_number "23";
chr15	StringTie	exon	82688736	82689232	1000	-	.	gene_id "MSTRG.65611"; transcript_id "MSTRG.65611.73"; exon_number "24";
chr15	StringTie	exon	82689378	82689453	1000	-	.	gene_id "MSTRG.65611"; transcript_id "MSTRG.65611.73"; exon_number "25";
chr15	StringTie	exon	82709594	82710575	1000	-	.	gene_id "MSTRG.65611"; transcript_id "MSTRG.65611.73"; exon_number "26";
chr15	StringTie	exon	82711187	82711432	1000	-	.	gene_id "MSTRG.65611"; transcript_id "MSTRG.65611.73"; exon_number "27";
chr15	StringTie	exon	82711676	82712307	1000	-	.	gene_id "MSTRG.65611"; transcript_id "MSTRG.65611.73"; exon_number "28";
chr15	StringTie	exon	82713730	82714029	1000	-	.	gene_id "MSTRG.65611"; transcript_id "MSTRG.65611.73"; exon_number "29";
chr15	StringTie	transcript	82659283	82689604	1000	-	.	gene_id "MSTRG.65611"; transcript_id "MSTRG.65611.77";
chr15	StringTie	exon	82659283	82659710	1000	-	.	gene_id "MSTRG.65611"; transcript_id "MSTRG.65611.77"; exon_number "1";
chr15	StringTie	exon	82659845	82659983	1000	-	.	gene_id "MSTRG.65611"; transcript_id "MSTRG.65611.77"; exon_number "2";
chr15	StringTie	exon	82661825	82661922	1000	-	.	gene_id "MSTRG.65611"; transcript_id "MSTRG.65611.77"; exon_number "3";
chr15	StringTie	exon	82662168	82662252	1000	-	.	gene_id "MSTRG.65611"; transcript_id "MSTRG.65611.77"; exon_number "4";
chr15	StringTie	exon	82662694	82662922	1000	-	.	gene_id "MSTRG.65611"; transcript_id "MSTRG.65611.77"; exon_number "5";
chr15	StringTie	exon	82663127	82663233	1000	-	.	gene_id "MSTRG.65611"; transcript_id "MSTRG.65611.77"; exon_number "6";
chr15	StringTie	exon	82663560	82663620	1000	-	.	gene_id "MSTRG.65611"; transcript_id "MSTRG.65611.77"; exon_number "7";
chr15	StringTie	exon	82663801	82663975	1000	-	.	gene_id "MSTRG.65611"; transcript_id "MSTRG.65611.77"; exon_number "8";
chr15	StringTie	exon	82664367	82664490	1000	-	.	gene_id "MSTRG.65611"; transcript_id "MSTRG.65611.77"; exon_number "9";
chr15	StringTie	exon	82664835	82664943	1000	-	.	gene_id "MSTRG.65611"; transcript_id "MSTRG.65611.77"; exon_number "10";
chr15	StringTie	exon	82665046	82665303	1000	-	.	gene_id "MSTRG.65611"; transcript_id "MSTRG.65611.77"; exon_number "11";
chr15	StringTie	exon	82665457	82665575	1000	-	.	gene_id "MSTRG.65611"; transcript_id "MSTRG.65611.77"; exon_number "12";
chr15	StringTie	exon	82665860	82665963	1000	-	.	gene_id "MSTRG.65611"; transcript_id "MSTRG.65611.77"; exon_number "13";
chr15	StringTie	exon	82666747	82666933	1000	-	.	gene_id "MSTRG.65611"; transcript_id "MSTRG.65611.77"; exon_number "14";
chr15	StringTie	exon	82676461	82676637	1000	-	.	gene_id "MSTRG.65611"; transcript_id "MSTRG.65611.77"; exon_number "15";
chr15	StringTie	exon	82677274	82677383	1000	-	.	gene_id "MSTRG.65611"; transcript_id "MSTRG.65611.77"; exon_number "16";
chr15	StringTie	exon	82677671	82677803	1000	-	.	gene_id "MSTRG.65611"; transcript_id "MSTRG.65611.77"; exon_number "17";
chr15	StringTie	exon	82678105	82678167	1000	-	.	gene_id "MSTRG.65611"; transcript_id "MSTRG.65611.77"; exon_number "18";
chr15	StringTie	exon	82679729	82679800	1000	-	.	gene_id "MSTRG.65611"; transcript_id "MSTRG.65611.77"; exon_number "19";
chr15	StringTie	exon	82680175	82681019	1000	-	.	gene_id "MSTRG.65611"; transcript_id "MSTRG.65611.77"; exon_number "20";
chr15	StringTie	exon	82681112	82681178	1000	-	.	gene_id "MSTRG.65611"; transcript_id "MSTRG.65611.77"; exon_number "21";
chr15	StringTie	exon	82681420	82681580	1000	-	.	gene_id "MSTRG.65611"; transcript_id "MSTRG.65611.77"; exon_number "22";
chr15	StringTie	exon	82689158	82689232	1000	-	.	gene_id "MSTRG.65611"; transcript_id "MSTRG.65611.77"; exon_number "23";
chr15	StringTie	exon	82689378	82689604	1000	-	.	gene_id "MSTRG.65611"; transcript_id "MSTRG.65611.77"; exon_number "24";
chr15	StringTie	transcript	82659283	82709945	1000	-	.	gene_id "MSTRG.65611"; transcript_id "MSTRG.65611.78";
chr15	StringTie	exon	82659283	82659710	1000	-	.	gene_id "MSTRG.65611"; transcript_id "MSTRG.65611.78"; exon_number "1";
chr15	StringTie	exon	82659845	82659983	1000	-	.	gene_id "MSTRG.65611"; transcript_id "MSTRG.65611.78"; exon_number "2";
chr15	StringTie	exon	82661825	82661922	1000	-	.	gene_id "MSTRG.65611"; transcript_id "MSTRG.65611.78"; exon_number "3";
chr15	StringTie	exon	82662168	82662252	1000	-	.	gene_id "MSTRG.65611"; transcript_id "MSTRG.65611.78"; exon_number "4";
chr15	StringTie	exon	82662694	82662922	1000	-	.	gene_id "MSTRG.65611"; transcript_id "MSTRG.65611.78"; exon_number "5";
chr15	StringTie	exon	82663127	82663233	1000	-	.	gene_id "MSTRG.65611"; transcript_id "MSTRG.65611.78"; exon_number "6";
chr15	StringTie	exon	82663560	82663620	1000	-	.	gene_id "MSTRG.65611"; transcript_id "MSTRG.65611.78"; exon_number "7";
chr15	StringTie	exon	82663801	82663975	1000	-	.	gene_id "MSTRG.65611"; transcript_id "MSTRG.65611.78"; exon_number "8";
chr15	StringTie	exon	82664367	82664490	1000	-	.	gene_id "MSTRG.65611"; transcript_id "MSTRG.65611.78"; exon_number "9";
chr15	StringTie	exon	82664835	82664943	1000	-	.	gene_id "MSTRG.65611"; transcript_id "MSTRG.65611.78"; exon_number "10";
chr15	StringTie	exon	82665457	82665575	1000	-	.	gene_id "MSTRG.65611"; transcript_id "MSTRG.65611.78"; exon_number "11";
chr15	StringTie	exon	82665860	82665963	1000	-	.	gene_id "MSTRG.65611"; transcript_id "MSTRG.65611.78"; exon_number "12";
chr15	StringTie	exon	82666747	82666933	1000	-	.	gene_id "MSTRG.65611"; transcript_id "MSTRG.65611.78"; exon_number "13";
chr15	StringTie	exon	82676461	82676637	1000	-	.	gene_id "MSTRG.65611"; transcript_id "MSTRG.65611.78"; exon_number "14";
chr15	StringTie	exon	82677274	82677383	1000	-	.	gene_id "MSTRG.65611"; transcript_id "MSTRG.65611.78"; exon_number "15";
chr15	StringTie	exon	82677671	82677803	1000	-	.	gene_id "MSTRG.65611"; transcript_id "MSTRG.65611.78"; exon_number "16";
chr15	StringTie	exon	82678105	82678167	1000	-	.	gene_id "MSTRG.65611"; transcript_id "MSTRG.65611.78"; exon_number "17";
chr15	StringTie	exon	82679729	82679800	1000	-	.	gene_id "MSTRG.65611"; transcript_id "MSTRG.65611.78"; exon_number "18";
chr15	StringTie	exon	82680175	82680229	1000	-	.	gene_id "MSTRG.65611"; transcript_id "MSTRG.65611.78"; exon_number "19";
chr15	StringTie	exon	82680472	82680755	1000	-	.	gene_id "MSTRG.65611"; transcript_id "MSTRG.65611.78"; exon_number "20";
chr15	StringTie	exon	82680837	82681019	1000	-	.	gene_id "MSTRG.65611"; transcript_id "MSTRG.65611.78"; exon_number "21";
chr15	StringTie	exon	82681112	82681178	1000	-	.	gene_id "MSTRG.65611"; transcript_id "MSTRG.65611.78"; exon_number "22";
chr15	StringTie	exon	82681420	82681580	1000	-	.	gene_id "MSTRG.65611"; transcript_id "MSTRG.65611.78"; exon_number "23";
chr15	StringTie	exon	82688736	82688831	1000	-	.	gene_id "MSTRG.65611"; transcript_id "MSTRG.65611.78"; exon_number "24";
chr15	StringTie	exon	82688988	82689232	1000	-	.	gene_id "MSTRG.65611"; transcript_id "MSTRG.65611.78"; exon_number "25";
chr15	StringTie	exon	82689378	82689453	1000	-	.	gene_id "MSTRG.65611"; transcript_id "MSTRG.65611.78"; exon_number "26";
chr15	StringTie	exon	82709594	82709945	1000	-	.	gene_id "MSTRG.65611"; transcript_id "MSTRG.65611.78"; exon_number "27";
chr15	StringTie	transcript	82659167	82699240	1000	-	.	gene_id "MSTRG.65611"; transcript_id "MSTRG.65611.8";
chr15	StringTie	exon	82659167	82659710	1000	-	.	gene_id "MSTRG.65611"; transcript_id "MSTRG.65611.8"; exon_number "1";
chr15	StringTie	exon	82659845	82659983	1000	-	.	gene_id "MSTRG.65611"; transcript_id "MSTRG.65611.8"; exon_number "2";
chr15	StringTie	exon	82661825	82661922	1000	-	.	gene_id "MSTRG.65611"; transcript_id "MSTRG.65611.8"; exon_number "3";
chr15	StringTie	exon	82662168	82662252	1000	-	.	gene_id "MSTRG.65611"; transcript_id "MSTRG.65611.8"; exon_number "4";
chr15	StringTie	exon	82662694	82662922	1000	-	.	gene_id "MSTRG.65611"; transcript_id "MSTRG.65611.8"; exon_number "5";
chr15	StringTie	exon	82663127	82663233	1000	-	.	gene_id "MSTRG.65611"; transcript_id "MSTRG.65611.8"; exon_number "6";
chr15	StringTie	exon	82663560	82663620	1000	-	.	gene_id "MSTRG.65611"; transcript_id "MSTRG.65611.8"; exon_number "7";
chr15	StringTie	exon	82663801	82663975	1000	-	.	gene_id "MSTRG.65611"; transcript_id "MSTRG.65611.8"; exon_number "8";
chr15	StringTie	exon	82664367	82664490	1000	-	.	gene_id "MSTRG.65611"; transcript_id "MSTRG.65611.8"; exon_number "9";
chr15	StringTie	exon	82664835	82664943	1000	-	.	gene_id "MSTRG.65611"; transcript_id "MSTRG.65611.8"; exon_number "10";
chr15	StringTie	exon	82665457	82665575	1000	-	.	gene_id "MSTRG.65611"; transcript_id "MSTRG.65611.8"; exon_number "11";
chr15	StringTie	exon	82665860	82665960	1000	-	.	gene_id "MSTRG.65611"; transcript_id "MSTRG.65611.8"; exon_number "12";
chr15	StringTie	exon	82666747	82666933	1000	-	.	gene_id "MSTRG.65611"; transcript_id "MSTRG.65611.8"; exon_number "13";
chr15	StringTie	exon	82676461	82676637	1000	-	.	gene_id "MSTRG.65611"; transcript_id "MSTRG.65611.8"; exon_number "14";
chr15	StringTie	exon	82677274	82677383	1000	-	.	gene_id "MSTRG.65611"; transcript_id "MSTRG.65611.8"; exon_number "15";
chr15	StringTie	exon	82677671	82677803	1000	-	.	gene_id "MSTRG.65611"; transcript_id "MSTRG.65611.8"; exon_number "16";
chr15	StringTie	exon	82678105	82678167	1000	-	.	gene_id "MSTRG.65611"; transcript_id "MSTRG.65611.8"; exon_number "17";
chr15	StringTie	exon	82679729	82679800	1000	-	.	gene_id "MSTRG.65611"; transcript_id "MSTRG.65611.8"; exon_number "18";
chr15	StringTie	exon	82680175	82680229	1000	-	.	gene_id "MSTRG.65611"; transcript_id "MSTRG.65611.8"; exon_number "19";
chr15	StringTie	exon	82680472	82680755	1000	-	.	gene_id "MSTRG.65611"; transcript_id "MSTRG.65611.8"; exon_number "20";
chr15	StringTie	exon	82680837	82681019	1000	-	.	gene_id "MSTRG.65611"; transcript_id "MSTRG.65611.8"; exon_number "21";
chr15	StringTie	exon	82681112	82681178	1000	-	.	gene_id "MSTRG.65611"; transcript_id "MSTRG.65611.8"; exon_number "22";
chr15	StringTie	exon	82681420	82681580	1000	-	.	gene_id "MSTRG.65611"; transcript_id "MSTRG.65611.8"; exon_number "23";
chr15	StringTie	exon	82688736	82688831	1000	-	.	gene_id "MSTRG.65611"; transcript_id "MSTRG.65611.8"; exon_number "24";
chr15	StringTie	exon	82689158	82689232	1000	-	.	gene_id "MSTRG.65611"; transcript_id "MSTRG.65611.8"; exon_number "25";
chr15	StringTie	exon	82689378	82689453	1000	-	.	gene_id "MSTRG.65611"; transcript_id "MSTRG.65611.8"; exon_number "26";
chr15	StringTie	exon	82697857	82697978	1000	-	.	gene_id "MSTRG.65611"; transcript_id "MSTRG.65611.8"; exon_number "27";
chr15	StringTie	exon	82699215	82699240	1000	-	.	gene_id "MSTRG.65611"; transcript_id "MSTRG.65611.8"; exon_number "28";
chr15	StringTie	transcript	82659299	82680405	1000	-	.	gene_id "MSTRG.65611"; transcript_id "MSTRG.65611.80";
chr15	StringTie	exon	82659299	82659710	1000	-	.	gene_id "MSTRG.65611"; transcript_id "MSTRG.65611.80"; exon_number "1";
chr15	StringTie	exon	82659845	82659983	1000	-	.	gene_id "MSTRG.65611"; transcript_id "MSTRG.65611.80"; exon_number "2";
chr15	StringTie	exon	82661756	82661922	1000	-	.	gene_id "MSTRG.65611"; transcript_id "MSTRG.65611.80"; exon_number "3";
chr15	StringTie	exon	82662168	82662252	1000	-	.	gene_id "MSTRG.65611"; transcript_id "MSTRG.65611.80"; exon_number "4";
chr15	StringTie	exon	82662694	82662922	1000	-	.	gene_id "MSTRG.65611"; transcript_id "MSTRG.65611.80"; exon_number "5";
chr15	StringTie	exon	82663127	82663233	1000	-	.	gene_id "MSTRG.65611"; transcript_id "MSTRG.65611.80"; exon_number "6";
chr15	StringTie	exon	82663560	82663620	1000	-	.	gene_id "MSTRG.65611"; transcript_id "MSTRG.65611.80"; exon_number "7";
chr15	StringTie	exon	82663801	82663975	1000	-	.	gene_id "MSTRG.65611"; transcript_id "MSTRG.65611.80"; exon_number "8";
chr15	StringTie	exon	82664367	82664490	1000	-	.	gene_id "MSTRG.65611"; transcript_id "MSTRG.65611.80"; exon_number "9";
chr15	StringTie	exon	82664835	82664943	1000	-	.	gene_id "MSTRG.65611"; transcript_id "MSTRG.65611.80"; exon_number "10";
chr15	StringTie	exon	82665457	82665575	1000	-	.	gene_id "MSTRG.65611"; transcript_id "MSTRG.65611.80"; exon_number "11";
chr15	StringTie	exon	82666747	82666933	1000	-	.	gene_id "MSTRG.65611"; transcript_id "MSTRG.65611.80"; exon_number "12";
chr15	StringTie	exon	82676461	82676637	1000	-	.	gene_id "MSTRG.65611"; transcript_id "MSTRG.65611.80"; exon_number "13";
chr15	StringTie	exon	82677274	82677383	1000	-	.	gene_id "MSTRG.65611"; transcript_id "MSTRG.65611.80"; exon_number "14";
chr15	StringTie	exon	82677671	82677803	1000	-	.	gene_id "MSTRG.65611"; transcript_id "MSTRG.65611.80"; exon_number "15";
chr15	StringTie	exon	82678105	82678167	1000	-	.	gene_id "MSTRG.65611"; transcript_id "MSTRG.65611.80"; exon_number "16";
chr15	StringTie	exon	82680175	82680405	1000	-	.	gene_id "MSTRG.65611"; transcript_id "MSTRG.65611.80"; exon_number "17";
chr15	StringTie	transcript	82659303	82709873	1000	-	.	gene_id "MSTRG.65611"; transcript_id "MSTRG.65611.81";
chr15	StringTie	exon	82659303	82659710	1000	-	.	gene_id "MSTRG.65611"; transcript_id "MSTRG.65611.81"; exon_number "1";
chr15	StringTie	exon	82659845	82659983	1000	-	.	gene_id "MSTRG.65611"; transcript_id "MSTRG.65611.81"; exon_number "2";
chr15	StringTie	exon	82661825	82661922	1000	-	.	gene_id "MSTRG.65611"; transcript_id "MSTRG.65611.81"; exon_number "3";
chr15	StringTie	exon	82662168	82662252	1000	-	.	gene_id "MSTRG.65611"; transcript_id "MSTRG.65611.81"; exon_number "4";
chr15	StringTie	exon	82662694	82662922	1000	-	.	gene_id "MSTRG.65611"; transcript_id "MSTRG.65611.81"; exon_number "5";
chr15	StringTie	exon	82663127	82663233	1000	-	.	gene_id "MSTRG.65611"; transcript_id "MSTRG.65611.81"; exon_number "6";
chr15	StringTie	exon	82663560	82663620	1000	-	.	gene_id "MSTRG.65611"; transcript_id "MSTRG.65611.81"; exon_number "7";
chr15	StringTie	exon	82663801	82663975	1000	-	.	gene_id "MSTRG.65611"; transcript_id "MSTRG.65611.81"; exon_number "8";
chr15	StringTie	exon	82664367	82664490	1000	-	.	gene_id "MSTRG.65611"; transcript_id "MSTRG.65611.81"; exon_number "9";
chr15	StringTie	exon	82664835	82664943	1000	-	.	gene_id "MSTRG.65611"; transcript_id "MSTRG.65611.81"; exon_number "10";
chr15	StringTie	exon	82665457	82665575	1000	-	.	gene_id "MSTRG.65611"; transcript_id "MSTRG.65611.81"; exon_number "11";
chr15	StringTie	exon	82666747	82666933	1000	-	.	gene_id "MSTRG.65611"; transcript_id "MSTRG.65611.81"; exon_number "12";
chr15	StringTie	exon	82676461	82676637	1000	-	.	gene_id "MSTRG.65611"; transcript_id "MSTRG.65611.81"; exon_number "13";
chr15	StringTie	exon	82677274	82677383	1000	-	.	gene_id "MSTRG.65611"; transcript_id "MSTRG.65611.81"; exon_number "14";
chr15	StringTie	exon	82677671	82677803	1000	-	.	gene_id "MSTRG.65611"; transcript_id "MSTRG.65611.81"; exon_number "15";
chr15	StringTie	exon	82678105	82678167	1000	-	.	gene_id "MSTRG.65611"; transcript_id "MSTRG.65611.81"; exon_number "16";
chr15	StringTie	exon	82679729	82679800	1000	-	.	gene_id "MSTRG.65611"; transcript_id "MSTRG.65611.81"; exon_number "17";
chr15	StringTie	exon	82680175	82680229	1000	-	.	gene_id "MSTRG.65611"; transcript_id "MSTRG.65611.81"; exon_number "18";
chr15	StringTie	exon	82680472	82680755	1000	-	.	gene_id "MSTRG.65611"; transcript_id "MSTRG.65611.81"; exon_number "19";
chr15	StringTie	exon	82680837	82681019	1000	-	.	gene_id "MSTRG.65611"; transcript_id "MSTRG.65611.81"; exon_number "20";
chr15	StringTie	exon	82681112	82681178	1000	-	.	gene_id "MSTRG.65611"; transcript_id "MSTRG.65611.81"; exon_number "21";
chr15	StringTie	exon	82681420	82681580	1000	-	.	gene_id "MSTRG.65611"; transcript_id "MSTRG.65611.81"; exon_number "22";
chr15	StringTie	exon	82688368	82688831	1000	-	.	gene_id "MSTRG.65611"; transcript_id "MSTRG.65611.81"; exon_number "23";
chr15	StringTie	exon	82689158	82689232	1000	-	.	gene_id "MSTRG.65611"; transcript_id "MSTRG.65611.81"; exon_number "24";
chr15	StringTie	exon	82689378	82689453	1000	-	.	gene_id "MSTRG.65611"; transcript_id "MSTRG.65611.81"; exon_number "25";
chr15	StringTie	exon	82709594	82709873	1000	-	.	gene_id "MSTRG.65611"; transcript_id "MSTRG.65611.81"; exon_number "26";
chr15	StringTie	transcript	82659304	82699240	1000	-	.	gene_id "MSTRG.65611"; transcript_id "MSTRG.65611.82";
chr15	StringTie	exon	82659304	82659710	1000	-	.	gene_id "MSTRG.65611"; transcript_id "MSTRG.65611.82"; exon_number "1";
chr15	StringTie	exon	82659845	82659983	1000	-	.	gene_id "MSTRG.65611"; transcript_id "MSTRG.65611.82"; exon_number "2";
chr15	StringTie	exon	82661825	82661922	1000	-	.	gene_id "MSTRG.65611"; transcript_id "MSTRG.65611.82"; exon_number "3";
chr15	StringTie	exon	82662168	82662252	1000	-	.	gene_id "MSTRG.65611"; transcript_id "MSTRG.65611.82"; exon_number "4";
chr15	StringTie	exon	82662694	82662922	1000	-	.	gene_id "MSTRG.65611"; transcript_id "MSTRG.65611.82"; exon_number "5";
chr15	StringTie	exon	82663127	82663233	1000	-	.	gene_id "MSTRG.65611"; transcript_id "MSTRG.65611.82"; exon_number "6";
chr15	StringTie	exon	82663560	82663620	1000	-	.	gene_id "MSTRG.65611"; transcript_id "MSTRG.65611.82"; exon_number "7";
chr15	StringTie	exon	82663801	82663975	1000	-	.	gene_id "MSTRG.65611"; transcript_id "MSTRG.65611.82"; exon_number "8";
chr15	StringTie	exon	82664367	82664490	1000	-	.	gene_id "MSTRG.65611"; transcript_id "MSTRG.65611.82"; exon_number "9";
chr15	StringTie	exon	82664835	82664943	1000	-	.	gene_id "MSTRG.65611"; transcript_id "MSTRG.65611.82"; exon_number "10";
chr15	StringTie	exon	82665457	82665575	1000	-	.	gene_id "MSTRG.65611"; transcript_id "MSTRG.65611.82"; exon_number "11";
chr15	StringTie	exon	82666747	82666933	1000	-	.	gene_id "MSTRG.65611"; transcript_id "MSTRG.65611.82"; exon_number "12";
chr15	StringTie	exon	82676461	82676637	1000	-	.	gene_id "MSTRG.65611"; transcript_id "MSTRG.65611.82"; exon_number "13";
chr15	StringTie	exon	82677274	82677383	1000	-	.	gene_id "MSTRG.65611"; transcript_id "MSTRG.65611.82"; exon_number "14";
chr15	StringTie	exon	82677671	82677803	1000	-	.	gene_id "MSTRG.65611"; transcript_id "MSTRG.65611.82"; exon_number "15";
chr15	StringTie	exon	82678105	82678167	1000	-	.	gene_id "MSTRG.65611"; transcript_id "MSTRG.65611.82"; exon_number "16";
chr15	StringTie	exon	82680175	82680229	1000	-	.	gene_id "MSTRG.65611"; transcript_id "MSTRG.65611.82"; exon_number "17";
chr15	StringTie	exon	82680472	82680755	1000	-	.	gene_id "MSTRG.65611"; transcript_id "MSTRG.65611.82"; exon_number "18";
chr15	StringTie	exon	82680837	82681019	1000	-	.	gene_id "MSTRG.65611"; transcript_id "MSTRG.65611.82"; exon_number "19";
chr15	StringTie	exon	82681112	82681178	1000	-	.	gene_id "MSTRG.65611"; transcript_id "MSTRG.65611.82"; exon_number "20";
chr15	StringTie	exon	82681420	82681580	1000	-	.	gene_id "MSTRG.65611"; transcript_id "MSTRG.65611.82"; exon_number "21";
chr15	StringTie	exon	82688736	82688831	1000	-	.	gene_id "MSTRG.65611"; transcript_id "MSTRG.65611.82"; exon_number "22";
chr15	StringTie	exon	82689158	82689232	1000	-	.	gene_id "MSTRG.65611"; transcript_id "MSTRG.65611.82"; exon_number "23";
chr15	StringTie	exon	82689378	82689453	1000	-	.	gene_id "MSTRG.65611"; transcript_id "MSTRG.65611.82"; exon_number "24";
chr15	StringTie	exon	82697857	82697978	1000	-	.	gene_id "MSTRG.65611"; transcript_id "MSTRG.65611.82"; exon_number "25";
chr15	StringTie	exon	82699215	82699240	1000	-	.	gene_id "MSTRG.65611"; transcript_id "MSTRG.65611.82"; exon_number "26";
chr15	StringTie	transcript	82661825	82680007	1000	-	.	gene_id "MSTRG.65611"; transcript_id "MSTRG.65611.85";
chr15	StringTie	exon	82661825	82661922	1000	-	.	gene_id "MSTRG.65611"; transcript_id "MSTRG.65611.85"; exon_number "1";
chr15	StringTie	exon	82662168	82662252	1000	-	.	gene_id "MSTRG.65611"; transcript_id "MSTRG.65611.85"; exon_number "2";
chr15	StringTie	exon	82662694	82662922	1000	-	.	gene_id "MSTRG.65611"; transcript_id "MSTRG.65611.85"; exon_number "3";
chr15	StringTie	exon	82663127	82663233	1000	-	.	gene_id "MSTRG.65611"; transcript_id "MSTRG.65611.85"; exon_number "4";
chr15	StringTie	exon	82663560	82663620	1000	-	.	gene_id "MSTRG.65611"; transcript_id "MSTRG.65611.85"; exon_number "5";
chr15	StringTie	exon	82663801	82664208	1000	-	.	gene_id "MSTRG.65611"; transcript_id "MSTRG.65611.85"; exon_number "6";
chr15	StringTie	exon	82664367	82664490	1000	-	.	gene_id "MSTRG.65611"; transcript_id "MSTRG.65611.85"; exon_number "7";
chr15	StringTie	exon	82664835	82664943	1000	-	.	gene_id "MSTRG.65611"; transcript_id "MSTRG.65611.85"; exon_number "8";
chr15	StringTie	exon	82665457	82665575	1000	-	.	gene_id "MSTRG.65611"; transcript_id "MSTRG.65611.85"; exon_number "9";
chr15	StringTie	exon	82666747	82666933	1000	-	.	gene_id "MSTRG.65611"; transcript_id "MSTRG.65611.85"; exon_number "10";
chr15	StringTie	exon	82676461	82676637	1000	-	.	gene_id "MSTRG.65611"; transcript_id "MSTRG.65611.85"; exon_number "11";
chr15	StringTie	exon	82677274	82677383	1000	-	.	gene_id "MSTRG.65611"; transcript_id "MSTRG.65611.85"; exon_number "12";
chr15	StringTie	exon	82677671	82677803	1000	-	.	gene_id "MSTRG.65611"; transcript_id "MSTRG.65611.85"; exon_number "13";
chr15	StringTie	exon	82678105	82678167	1000	-	.	gene_id "MSTRG.65611"; transcript_id "MSTRG.65611.85"; exon_number "14";
chr15	StringTie	exon	82679729	82680007	1000	-	.	gene_id "MSTRG.65611"; transcript_id "MSTRG.65611.85"; exon_number "15";
chr15	StringTie	transcript	82661825	82680471	1000	-	.	gene_id "MSTRG.65611"; transcript_id "MSTRG.65611.86";
chr15	StringTie	exon	82661825	82661922	1000	-	.	gene_id "MSTRG.65611"; transcript_id "MSTRG.65611.86"; exon_number "1";
chr15	StringTie	exon	82662168	82662922	1000	-	.	gene_id "MSTRG.65611"; transcript_id "MSTRG.65611.86"; exon_number "2";
chr15	StringTie	exon	82663127	82663251	1000	-	.	gene_id "MSTRG.65611"; transcript_id "MSTRG.65611.86"; exon_number "3";
chr15	StringTie	exon	82663560	82663620	1000	-	.	gene_id "MSTRG.65611"; transcript_id "MSTRG.65611.86"; exon_number "4";
chr15	StringTie	exon	82663801	82663975	1000	-	.	gene_id "MSTRG.65611"; transcript_id "MSTRG.65611.86"; exon_number "5";
chr15	StringTie	exon	82664367	82664490	1000	-	.	gene_id "MSTRG.65611"; transcript_id "MSTRG.65611.86"; exon_number "6";
chr15	StringTie	exon	82664835	82664943	1000	-	.	gene_id "MSTRG.65611"; transcript_id "MSTRG.65611.86"; exon_number "7";
chr15	StringTie	exon	82665457	82665575	1000	-	.	gene_id "MSTRG.65611"; transcript_id "MSTRG.65611.86"; exon_number "8";
chr15	StringTie	exon	82665860	82665984	1000	-	.	gene_id "MSTRG.65611"; transcript_id "MSTRG.65611.86"; exon_number "9";
chr15	StringTie	exon	82666747	82666933	1000	-	.	gene_id "MSTRG.65611"; transcript_id "MSTRG.65611.86"; exon_number "10";
chr15	StringTie	exon	82676461	82676637	1000	-	.	gene_id "MSTRG.65611"; transcript_id "MSTRG.65611.86"; exon_number "11";
chr15	StringTie	exon	82677274	82677383	1000	-	.	gene_id "MSTRG.65611"; transcript_id "MSTRG.65611.86"; exon_number "12";
chr15	StringTie	exon	82677671	82677803	1000	-	.	gene_id "MSTRG.65611"; transcript_id "MSTRG.65611.86"; exon_number "13";
chr15	StringTie	exon	82678105	82678167	1000	-	.	gene_id "MSTRG.65611"; transcript_id "MSTRG.65611.86"; exon_number "14";
chr15	StringTie	exon	82679729	82679800	1000	-	.	gene_id "MSTRG.65611"; transcript_id "MSTRG.65611.86"; exon_number "15";
chr15	StringTie	exon	82680175	82680471	1000	-	.	gene_id "MSTRG.65611"; transcript_id "MSTRG.65611.86"; exon_number "16";
chr15	StringTie	transcript	82661825	82710110	1000	-	.	gene_id "MSTRG.65611"; transcript_id "MSTRG.65611.87";
chr15	StringTie	exon	82661825	82661922	1000	-	.	gene_id "MSTRG.65611"; transcript_id "MSTRG.65611.87"; exon_number "1";
chr15	StringTie	exon	82662168	82662922	1000	-	.	gene_id "MSTRG.65611"; transcript_id "MSTRG.65611.87"; exon_number "2";
chr15	StringTie	exon	82663127	82663233	1000	-	.	gene_id "MSTRG.65611"; transcript_id "MSTRG.65611.87"; exon_number "3";
chr15	StringTie	exon	82663560	82663620	1000	-	.	gene_id "MSTRG.65611"; transcript_id "MSTRG.65611.87"; exon_number "4";
chr15	StringTie	exon	82663801	82663975	1000	-	.	gene_id "MSTRG.65611"; transcript_id "MSTRG.65611.87"; exon_number "5";
chr15	StringTie	exon	82664098	82664490	1000	-	.	gene_id "MSTRG.65611"; transcript_id "MSTRG.65611.87"; exon_number "6";
chr15	StringTie	exon	82664835	82664943	1000	-	.	gene_id "MSTRG.65611"; transcript_id "MSTRG.65611.87"; exon_number "7";
chr15	StringTie	exon	82665457	82665575	1000	-	.	gene_id "MSTRG.65611"; transcript_id "MSTRG.65611.87"; exon_number "8";
chr15	StringTie	exon	82665860	82665960	1000	-	.	gene_id "MSTRG.65611"; transcript_id "MSTRG.65611.87"; exon_number "9";
chr15	StringTie	exon	82666747	82666933	1000	-	.	gene_id "MSTRG.65611"; transcript_id "MSTRG.65611.87"; exon_number "10";
chr15	StringTie	exon	82676461	82676637	1000	-	.	gene_id "MSTRG.65611"; transcript_id "MSTRG.65611.87"; exon_number "11";
chr15	StringTie	exon	82677274	82677383	1000	-	.	gene_id "MSTRG.65611"; transcript_id "MSTRG.65611.87"; exon_number "12";
chr15	StringTie	exon	82677671	82677803	1000	-	.	gene_id "MSTRG.65611"; transcript_id "MSTRG.65611.87"; exon_number "13";
chr15	StringTie	exon	82678105	82678167	1000	-	.	gene_id "MSTRG.65611"; transcript_id "MSTRG.65611.87"; exon_number "14";
chr15	StringTie	exon	82679729	82679800	1000	-	.	gene_id "MSTRG.65611"; transcript_id "MSTRG.65611.87"; exon_number "15";
chr15	StringTie	exon	82680175	82680755	1000	-	.	gene_id "MSTRG.65611"; transcript_id "MSTRG.65611.87"; exon_number "16";
chr15	StringTie	exon	82680837	82681019	1000	-	.	gene_id "MSTRG.65611"; transcript_id "MSTRG.65611.87"; exon_number "17";
chr15	StringTie	exon	82681112	82681178	1000	-	.	gene_id "MSTRG.65611"; transcript_id "MSTRG.65611.87"; exon_number "18";
chr15	StringTie	exon	82681420	82681580	1000	-	.	gene_id "MSTRG.65611"; transcript_id "MSTRG.65611.87"; exon_number "19";
chr15	StringTie	exon	82688736	82689232	1000	-	.	gene_id "MSTRG.65611"; transcript_id "MSTRG.65611.87"; exon_number "20";
chr15	StringTie	exon	82689378	82689453	1000	-	.	gene_id "MSTRG.65611"; transcript_id "MSTRG.65611.87"; exon_number "21";
chr15	StringTie	exon	82709594	82710110	1000	-	.	gene_id "MSTRG.65611"; transcript_id "MSTRG.65611.87"; exon_number "22";
chr15	StringTie	transcript	82659171	82709796	1000	-	.	gene_id "MSTRG.65611"; transcript_id "MSTRG.65611.9";
chr15	StringTie	exon	82659171	82659710	1000	-	.	gene_id "MSTRG.65611"; transcript_id "MSTRG.65611.9"; exon_number "1";
chr15	StringTie	exon	82659845	82659983	1000	-	.	gene_id "MSTRG.65611"; transcript_id "MSTRG.65611.9"; exon_number "2";
chr15	StringTie	exon	82661825	82661922	1000	-	.	gene_id "MSTRG.65611"; transcript_id "MSTRG.65611.9"; exon_number "3";
chr15	StringTie	exon	82662168	82662252	1000	-	.	gene_id "MSTRG.65611"; transcript_id "MSTRG.65611.9"; exon_number "4";
chr15	StringTie	exon	82662694	82662922	1000	-	.	gene_id "MSTRG.65611"; transcript_id "MSTRG.65611.9"; exon_number "5";
chr15	StringTie	exon	82663127	82663295	1000	-	.	gene_id "MSTRG.65611"; transcript_id "MSTRG.65611.9"; exon_number "6";
chr15	StringTie	exon	82663560	82663620	1000	-	.	gene_id "MSTRG.65611"; transcript_id "MSTRG.65611.9"; exon_number "7";
chr15	StringTie	exon	82663801	82663975	1000	-	.	gene_id "MSTRG.65611"; transcript_id "MSTRG.65611.9"; exon_number "8";
chr15	StringTie	exon	82664367	82664490	1000	-	.	gene_id "MSTRG.65611"; transcript_id "MSTRG.65611.9"; exon_number "9";
chr15	StringTie	exon	82664835	82664943	1000	-	.	gene_id "MSTRG.65611"; transcript_id "MSTRG.65611.9"; exon_number "10";
chr15	StringTie	exon	82665457	82665984	1000	-	.	gene_id "MSTRG.65611"; transcript_id "MSTRG.65611.9"; exon_number "11";
chr15	StringTie	exon	82666747	82666933	1000	-	.	gene_id "MSTRG.65611"; transcript_id "MSTRG.65611.9"; exon_number "12";
chr15	StringTie	exon	82676461	82676637	1000	-	.	gene_id "MSTRG.65611"; transcript_id "MSTRG.65611.9"; exon_number "13";
chr15	StringTie	exon	82677274	82677383	1000	-	.	gene_id "MSTRG.65611"; transcript_id "MSTRG.65611.9"; exon_number "14";
chr15	StringTie	exon	82677671	82677803	1000	-	.	gene_id "MSTRG.65611"; transcript_id "MSTRG.65611.9"; exon_number "15";
chr15	StringTie	exon	82678105	82678167	1000	-	.	gene_id "MSTRG.65611"; transcript_id "MSTRG.65611.9"; exon_number "16";
chr15	StringTie	exon	82679729	82679800	1000	-	.	gene_id "MSTRG.65611"; transcript_id "MSTRG.65611.9"; exon_number "17";
chr15	StringTie	exon	82680175	82680229	1000	-	.	gene_id "MSTRG.65611"; transcript_id "MSTRG.65611.9"; exon_number "18";
chr15	StringTie	exon	82680472	82680755	1000	-	.	gene_id "MSTRG.65611"; transcript_id "MSTRG.65611.9"; exon_number "19";
chr15	StringTie	exon	82680837	82681019	1000	-	.	gene_id "MSTRG.65611"; transcript_id "MSTRG.65611.9"; exon_number "20";
chr15	StringTie	exon	82681112	82681178	1000	-	.	gene_id "MSTRG.65611"; transcript_id "MSTRG.65611.9"; exon_number "21";
chr15	StringTie	exon	82681420	82681580	1000	-	.	gene_id "MSTRG.65611"; transcript_id "MSTRG.65611.9"; exon_number "22";
chr15	StringTie	exon	82688736	82688831	1000	-	.	gene_id "MSTRG.65611"; transcript_id "MSTRG.65611.9"; exon_number "23";
chr15	StringTie	exon	82688988	82689232	1000	-	.	gene_id "MSTRG.65611"; transcript_id "MSTRG.65611.9"; exon_number "24";
chr15	StringTie	exon	82689378	82689453	1000	-	.	gene_id "MSTRG.65611"; transcript_id "MSTRG.65611.9"; exon_number "25";
chr15	StringTie	exon	82709594	82709796	1000	-	.	gene_id "MSTRG.65611"; transcript_id "MSTRG.65611.9"; exon_number "26";
chr15	StringTie	transcript	82676114	82680030	1000	-	.	gene_id "MSTRG.65611"; transcript_id "MSTRG.65611.90";
chr15	StringTie	exon	82676114	82676382	1000	-	.	gene_id "MSTRG.65611"; transcript_id "MSTRG.65611.90"; exon_number "1";
chr15	StringTie	exon	82676461	82676637	1000	-	.	gene_id "MSTRG.65611"; transcript_id "MSTRG.65611.90"; exon_number "2";
chr15	StringTie	exon	82677274	82677383	1000	-	.	gene_id "MSTRG.65611"; transcript_id "MSTRG.65611.90"; exon_number "3";
chr15	StringTie	exon	82677671	82677803	1000	-	.	gene_id "MSTRG.65611"; transcript_id "MSTRG.65611.90"; exon_number "4";
chr15	StringTie	exon	82678105	82678167	1000	-	.	gene_id "MSTRG.65611"; transcript_id "MSTRG.65611.90"; exon_number "5";
chr15	StringTie	exon	82679729	82680030	1000	-	.	gene_id "MSTRG.65611"; transcript_id "MSTRG.65611.90"; exon_number "6";
chr15	StringTie	transcript	80990804	80993258	1000	-	.	gene_id "MSTRG.65612"; transcript_id "ENST00000563737"; gene_name "RP11-775C24.3"; ref_gene_id "ENSG00000260619";
chr15	StringTie	exon	80990804	80993258	1000	-	.	gene_id "MSTRG.65612"; transcript_id "ENST00000563737"; exon_number "1"; gene_name "RP11-775C24.3"; ref_gene_id "ENSG00000260619";
chr15	StringTie	transcript	81000944	81005788	1000	+	.	gene_id "MSTRG.65613"; transcript_id "ENST00000267984"; gene_name "MESDC1"; ref_gene_id "ENSG00000140406";
chr15	StringTie	exon	81000944	81005788	1000	+	.	gene_id "MSTRG.65613"; transcript_id "ENST00000267984"; exon_number "1"; gene_name "MESDC1"; ref_gene_id "ENSG00000140406";
chr15	StringTie	transcript	81134247	81149175	1000	+	.	gene_id "MSTRG.65613"; transcript_id "ENST00000286732"; gene_name "CFAP161"; ref_gene_id "ENSG00000156206";
chr15	StringTie	exon	81134247	81134398	1000	+	.	gene_id "MSTRG.65613"; transcript_id "ENST00000286732"; exon_number "1"; gene_name "CFAP161"; ref_gene_id "ENSG00000156206";
chr15	StringTie	exon	81135270	81135359	1000	+	.	gene_id "MSTRG.65613"; transcript_id "ENST00000286732"; exon_number "2"; gene_name "CFAP161"; ref_gene_id "ENSG00000156206";
chr15	StringTie	exon	81136516	81136748	1000	+	.	gene_id "MSTRG.65613"; transcript_id "ENST00000286732"; exon_number "3"; gene_name "CFAP161"; ref_gene_id "ENSG00000156206";
chr15	StringTie	exon	81138051	81138135	1000	+	.	gene_id "MSTRG.65613"; transcript_id "ENST00000286732"; exon_number "4"; gene_name "CFAP161"; ref_gene_id "ENSG00000156206";
chr15	StringTie	exon	81143662	81143820	1000	+	.	gene_id "MSTRG.65613"; transcript_id "ENST00000286732"; exon_number "5"; gene_name "CFAP161"; ref_gene_id "ENSG00000156206";
chr15	StringTie	exon	81147858	81147931	1000	+	.	gene_id "MSTRG.65613"; transcript_id "ENST00000286732"; exon_number "6"; gene_name "CFAP161"; ref_gene_id "ENSG00000156206";
chr15	StringTie	exon	81148338	81149175	1000	+	.	gene_id "MSTRG.65613"; transcript_id "ENST00000286732"; exon_number "7"; gene_name "CFAP161"; ref_gene_id "ENSG00000156206";
chr15	StringTie	transcript	81225400	81308798	1000	+	.	gene_id "MSTRG.65613"; transcript_id "ENST00000302987"; gene_name "IL16"; ref_gene_id "ENSG00000172349";
chr15	StringTie	exon	81225400	81225711	1000	+	.	gene_id "MSTRG.65613"; transcript_id "ENST00000302987"; exon_number "1"; gene_name "IL16"; ref_gene_id "ENSG00000172349";
chr15	StringTie	exon	81259772	81259880	1000	+	.	gene_id "MSTRG.65613"; transcript_id "ENST00000302987"; exon_number "2"; gene_name "IL16"; ref_gene_id "ENSG00000172349";
chr15	StringTie	exon	81265659	81265801	1000	+	.	gene_id "MSTRG.65613"; transcript_id "ENST00000302987"; exon_number "3"; gene_name "IL16"; ref_gene_id "ENSG00000172349";
chr15	StringTie	exon	81269538	81269648	1000	+	.	gene_id "MSTRG.65613"; transcript_id "ENST00000302987"; exon_number "4"; gene_name "IL16"; ref_gene_id "ENSG00000172349";
chr15	StringTie	exon	81273090	81273204	1000	+	.	gene_id "MSTRG.65613"; transcript_id "ENST00000302987"; exon_number "5"; gene_name "IL16"; ref_gene_id "ENSG00000172349";
chr15	StringTie	exon	81278817	81278890	1000	+	.	gene_id "MSTRG.65613"; transcript_id "ENST00000302987"; exon_number "6"; gene_name "IL16"; ref_gene_id "ENSG00000172349";
chr15	StringTie	exon	81279558	81279774	1000	+	.	gene_id "MSTRG.65613"; transcript_id "ENST00000302987"; exon_number "7"; gene_name "IL16"; ref_gene_id "ENSG00000172349";
chr15	StringTie	exon	81282639	81282756	1000	+	.	gene_id "MSTRG.65613"; transcript_id "ENST00000302987"; exon_number "8"; gene_name "IL16"; ref_gene_id "ENSG00000172349";
chr15	StringTie	exon	81285698	81285830	1000	+	.	gene_id "MSTRG.65613"; transcript_id "ENST00000302987"; exon_number "9"; gene_name "IL16"; ref_gene_id "ENSG00000172349";
chr15	StringTie	exon	81290453	81290540	1000	+	.	gene_id "MSTRG.65613"; transcript_id "ENST00000302987"; exon_number "10"; gene_name "IL16"; ref_gene_id "ENSG00000172349";
chr15	StringTie	exon	81292556	81293037	1000	+	.	gene_id "MSTRG.65613"; transcript_id "ENST00000302987"; exon_number "11"; gene_name "IL16"; ref_gene_id "ENSG00000172349";
chr15	StringTie	exon	81296928	81297078	1000	+	.	gene_id "MSTRG.65613"; transcript_id "ENST00000302987"; exon_number "12"; gene_name "IL16"; ref_gene_id "ENSG00000172349";
chr15	StringTie	exon	81299380	81300475	1000	+	.	gene_id "MSTRG.65613"; transcript_id "ENST00000302987"; exon_number "13"; gene_name "IL16"; ref_gene_id "ENSG00000172349";
chr15	StringTie	exon	81301344	81301512	1000	+	.	gene_id "MSTRG.65613"; transcript_id "ENST00000302987"; exon_number "14"; gene_name "IL16"; ref_gene_id "ENSG00000172349";
chr15	StringTie	exon	81303549	81303650	1000	+	.	gene_id "MSTRG.65613"; transcript_id "ENST00000302987"; exon_number "15"; gene_name "IL16"; ref_gene_id "ENSG00000172349";
chr15	StringTie	exon	81305908	81306166	1000	+	.	gene_id "MSTRG.65613"; transcript_id "ENST00000302987"; exon_number "16"; gene_name "IL16"; ref_gene_id "ENSG00000172349";
chr15	StringTie	exon	81306420	81306545	1000	+	.	gene_id "MSTRG.65613"; transcript_id "ENST00000302987"; exon_number "17"; gene_name "IL16"; ref_gene_id "ENSG00000172349";
chr15	StringTie	exon	81308605	81308798	1000	+	.	gene_id "MSTRG.65613"; transcript_id "ENST00000302987"; exon_number "18"; gene_name "IL16"; ref_gene_id "ENSG00000172349";
chr15	StringTie	transcript	81182860	81309098	1000	+	.	gene_id "MSTRG.65613"; transcript_id "ENST00000360547"; gene_name "IL16"; ref_gene_id "ENSG00000172349";
chr15	StringTie	exon	81182860	81182896	1000	+	.	gene_id "MSTRG.65613"; transcript_id "ENST00000360547"; exon_number "1"; gene_name "IL16"; ref_gene_id "ENSG00000172349";
chr15	StringTie	exon	81188353	81188403	1000	+	.	gene_id "MSTRG.65613"; transcript_id "ENST00000360547"; exon_number "2"; gene_name "IL16"; ref_gene_id "ENSG00000172349";
chr15	StringTie	exon	81225299	81225711	1000	+	.	gene_id "MSTRG.65613"; transcript_id "ENST00000360547"; exon_number "3"; gene_name "IL16"; ref_gene_id "ENSG00000172349";
chr15	StringTie	exon	81259772	81259880	1000	+	.	gene_id "MSTRG.65613"; transcript_id "ENST00000360547"; exon_number "4"; gene_name "IL16"; ref_gene_id "ENSG00000172349";
chr15	StringTie	exon	81265659	81265801	1000	+	.	gene_id "MSTRG.65613"; transcript_id "ENST00000360547"; exon_number "5"; gene_name "IL16"; ref_gene_id "ENSG00000172349";
chr15	StringTie	exon	81269538	81269648	1000	+	.	gene_id "MSTRG.65613"; transcript_id "ENST00000360547"; exon_number "6"; gene_name "IL16"; ref_gene_id "ENSG00000172349";
chr15	StringTie	exon	81273090	81273204	1000	+	.	gene_id "MSTRG.65613"; transcript_id "ENST00000360547"; exon_number "7"; gene_name "IL16"; ref_gene_id "ENSG00000172349";
chr15	StringTie	exon	81278817	81278890	1000	+	.	gene_id "MSTRG.65613"; transcript_id "ENST00000360547"; exon_number "8"; gene_name "IL16"; ref_gene_id "ENSG00000172349";
chr15	StringTie	exon	81279558	81279774	1000	+	.	gene_id "MSTRG.65613"; transcript_id "ENST00000360547"; exon_number "9"; gene_name "IL16"; ref_gene_id "ENSG00000172349";
chr15	StringTie	exon	81282639	81282756	1000	+	.	gene_id "MSTRG.65613"; transcript_id "ENST00000360547"; exon_number "10"; gene_name "IL16"; ref_gene_id "ENSG00000172349";
chr15	StringTie	exon	81285698	81285830	1000	+	.	gene_id "MSTRG.65613"; transcript_id "ENST00000360547"; exon_number "11"; gene_name "IL16"; ref_gene_id "ENSG00000172349";
chr15	StringTie	exon	81290453	81290540	1000	+	.	gene_id "MSTRG.65613"; transcript_id "ENST00000360547"; exon_number "12"; gene_name "IL16"; ref_gene_id "ENSG00000172349";
chr15	StringTie	exon	81291924	81293037	1000	+	.	gene_id "MSTRG.65613"; transcript_id "ENST00000360547"; exon_number "13"; gene_name "IL16"; ref_gene_id "ENSG00000172349";
chr15	StringTie	exon	81296928	81297078	1000	+	.	gene_id "MSTRG.65613"; transcript_id "ENST00000360547"; exon_number "14"; gene_name "IL16"; ref_gene_id "ENSG00000172349";
chr15	StringTie	exon	81299380	81300475	1000	+	.	gene_id "MSTRG.65613"; transcript_id "ENST00000360547"; exon_number "15"; gene_name "IL16"; ref_gene_id "ENSG00000172349";
chr15	StringTie	exon	81301344	81301512	1000	+	.	gene_id "MSTRG.65613"; transcript_id "ENST00000360547"; exon_number "16"; gene_name "IL16"; ref_gene_id "ENSG00000172349";
chr15	StringTie	exon	81303549	81303650	1000	+	.	gene_id "MSTRG.65613"; transcript_id "ENST00000360547"; exon_number "17"; gene_name "IL16"; ref_gene_id "ENSG00000172349";
chr15	StringTie	exon	81305908	81306166	1000	+	.	gene_id "MSTRG.65613"; transcript_id "ENST00000360547"; exon_number "18"; gene_name "IL16"; ref_gene_id "ENSG00000172349";
chr15	StringTie	exon	81306420	81306545	1000	+	.	gene_id "MSTRG.65613"; transcript_id "ENST00000360547"; exon_number "19"; gene_name "IL16"; ref_gene_id "ENSG00000172349";
chr15	StringTie	exon	81308605	81309098	1000	+	.	gene_id "MSTRG.65613"; transcript_id "ENST00000360547"; exon_number "20"; gene_name "IL16"; ref_gene_id "ENSG00000172349";
chr15	StringTie	transcript	81296913	81309083	1000	+	.	gene_id "MSTRG.65613"; transcript_id "ENST00000394652"; gene_name "IL16"; ref_gene_id "ENSG00000172349";
chr15	StringTie	exon	81296913	81297078	1000	+	.	gene_id "MSTRG.65613"; transcript_id "ENST00000394652"; exon_number "1"; gene_name "IL16"; ref_gene_id "ENSG00000172349";
chr15	StringTie	exon	81299380	81300475	1000	+	.	gene_id "MSTRG.65613"; transcript_id "ENST00000394652"; exon_number "2"; gene_name "IL16"; ref_gene_id "ENSG00000172349";
chr15	StringTie	exon	81301344	81301512	1000	+	.	gene_id "MSTRG.65613"; transcript_id "ENST00000394652"; exon_number "3"; gene_name "IL16"; ref_gene_id "ENSG00000172349";
chr15	StringTie	exon	81303549	81303650	1000	+	.	gene_id "MSTRG.65613"; transcript_id "ENST00000394652"; exon_number "4"; gene_name "IL16"; ref_gene_id "ENSG00000172349";
chr15	StringTie	exon	81305908	81306166	1000	+	.	gene_id "MSTRG.65613"; transcript_id "ENST00000394652"; exon_number "5"; gene_name "IL16"; ref_gene_id "ENSG00000172349";
chr15	StringTie	exon	81306420	81306545	1000	+	.	gene_id "MSTRG.65613"; transcript_id "ENST00000394652"; exon_number "6"; gene_name "IL16"; ref_gene_id "ENSG00000172349";
chr15	StringTie	exon	81308605	81309083	1000	+	.	gene_id "MSTRG.65613"; transcript_id "ENST00000394652"; exon_number "7"; gene_name "IL16"; ref_gene_id "ENSG00000172349";
chr15	StringTie	transcript	81196879	81314058	1000	+	.	gene_id "MSTRG.65613"; transcript_id "ENST00000394660"; gene_name "IL16"; ref_gene_id "ENSG00000172349";
chr15	StringTie	exon	81196879	81197137	1000	+	.	gene_id "MSTRG.65613"; transcript_id "ENST00000394660"; exon_number "1"; gene_name "IL16"; ref_gene_id "ENSG00000172349";
chr15	StringTie	exon	81225299	81225711	1000	+	.	gene_id "MSTRG.65613"; transcript_id "ENST00000394660"; exon_number "2"; gene_name "IL16"; ref_gene_id "ENSG00000172349";
chr15	StringTie	exon	81259772	81259880	1000	+	.	gene_id "MSTRG.65613"; transcript_id "ENST00000394660"; exon_number "3"; gene_name "IL16"; ref_gene_id "ENSG00000172349";
chr15	StringTie	exon	81265659	81265801	1000	+	.	gene_id "MSTRG.65613"; transcript_id "ENST00000394660"; exon_number "4"; gene_name "IL16"; ref_gene_id "ENSG00000172349";
chr15	StringTie	exon	81269538	81269648	1000	+	.	gene_id "MSTRG.65613"; transcript_id "ENST00000394660"; exon_number "5"; gene_name "IL16"; ref_gene_id "ENSG00000172349";
chr15	StringTie	exon	81273090	81273204	1000	+	.	gene_id "MSTRG.65613"; transcript_id "ENST00000394660"; exon_number "6"; gene_name "IL16"; ref_gene_id "ENSG00000172349";
chr15	StringTie	exon	81278817	81278890	1000	+	.	gene_id "MSTRG.65613"; transcript_id "ENST00000394660"; exon_number "7"; gene_name "IL16"; ref_gene_id "ENSG00000172349";
chr15	StringTie	exon	81279558	81279774	1000	+	.	gene_id "MSTRG.65613"; transcript_id "ENST00000394660"; exon_number "8"; gene_name "IL16"; ref_gene_id "ENSG00000172349";
chr15	StringTie	exon	81282639	81282756	1000	+	.	gene_id "MSTRG.65613"; transcript_id "ENST00000394660"; exon_number "9"; gene_name "IL16"; ref_gene_id "ENSG00000172349";
chr15	StringTie	exon	81285698	81285830	1000	+	.	gene_id "MSTRG.65613"; transcript_id "ENST00000394660"; exon_number "10"; gene_name "IL16"; ref_gene_id "ENSG00000172349";
chr15	StringTie	exon	81290453	81290540	1000	+	.	gene_id "MSTRG.65613"; transcript_id "ENST00000394660"; exon_number "11"; gene_name "IL16"; ref_gene_id "ENSG00000172349";
chr15	StringTie	exon	81292556	81293037	1000	+	.	gene_id "MSTRG.65613"; transcript_id "ENST00000394660"; exon_number "12"; gene_name "IL16"; ref_gene_id "ENSG00000172349";
chr15	StringTie	exon	81296928	81297078	1000	+	.	gene_id "MSTRG.65613"; transcript_id "ENST00000394660"; exon_number "13"; gene_name "IL16"; ref_gene_id "ENSG00000172349";
chr15	StringTie	exon	81299380	81300475	1000	+	.	gene_id "MSTRG.65613"; transcript_id "ENST00000394660"; exon_number "14"; gene_name "IL16"; ref_gene_id "ENSG00000172349";
chr15	StringTie	exon	81301344	81301512	1000	+	.	gene_id "MSTRG.65613"; transcript_id "ENST00000394660"; exon_number "15"; gene_name "IL16"; ref_gene_id "ENSG00000172349";
chr15	StringTie	exon	81303549	81303650	1000	+	.	gene_id "MSTRG.65613"; transcript_id "ENST00000394660"; exon_number "16"; gene_name "IL16"; ref_gene_id "ENSG00000172349";
chr15	StringTie	exon	81305908	81306166	1000	+	.	gene_id "MSTRG.65613"; transcript_id "ENST00000394660"; exon_number "17"; gene_name "IL16"; ref_gene_id "ENSG00000172349";
chr15	StringTie	exon	81306423	81306545	1000	+	.	gene_id "MSTRG.65613"; transcript_id "ENST00000394660"; exon_number "18"; gene_name "IL16"; ref_gene_id "ENSG00000172349";
chr15	StringTie	exon	81308605	81314058	1000	+	.	gene_id "MSTRG.65613"; transcript_id "ENST00000394660"; exon_number "19"; gene_name "IL16"; ref_gene_id "ENSG00000172349";
chr15	StringTie	transcript	81410517	81411267	1000	+	.	gene_id "MSTRG.65613"; transcript_id "ENST00000558086"; gene_name "CTD-2240J17.1"; ref_gene_id "ENSG00000259372";
chr15	StringTie	exon	81410517	81410602	1000	+	.	gene_id "MSTRG.65613"; transcript_id "ENST00000558086"; exon_number "1"; gene_name "CTD-2240J17.1"; ref_gene_id "ENSG00000259372";
chr15	StringTie	exon	81410696	81411267	1000	+	.	gene_id "MSTRG.65613"; transcript_id "ENST00000558086"; exon_number "2"; gene_name "CTD-2240J17.1"; ref_gene_id "ENSG00000259372";
chr15	StringTie	transcript	81299416	81306852	1000	+	.	gene_id "MSTRG.65613"; transcript_id "ENST00000558332"; gene_name "IL16"; ref_gene_id "ENSG00000172349";
chr15	StringTie	exon	81299416	81300475	1000	+	.	gene_id "MSTRG.65613"; transcript_id "ENST00000558332"; exon_number "1"; gene_name "IL16"; ref_gene_id "ENSG00000172349";
chr15	StringTie	exon	81301344	81301512	1000	+	.	gene_id "MSTRG.65613"; transcript_id "ENST00000558332"; exon_number "2"; gene_name "IL16"; ref_gene_id "ENSG00000172349";
chr15	StringTie	exon	81303549	81303650	1000	+	.	gene_id "MSTRG.65613"; transcript_id "ENST00000558332"; exon_number "3"; gene_name "IL16"; ref_gene_id "ENSG00000172349";
chr15	StringTie	exon	81305908	81306166	1000	+	.	gene_id "MSTRG.65613"; transcript_id "ENST00000558332"; exon_number "4"; gene_name "IL16"; ref_gene_id "ENSG00000172349";
chr15	StringTie	exon	81306423	81306852	1000	+	.	gene_id "MSTRG.65613"; transcript_id "ENST00000558332"; exon_number "5"; gene_name "IL16"; ref_gene_id "ENSG00000172349";
chr15	StringTie	transcript	81296988	81306548	1000	+	.	gene_id "MSTRG.65613"; transcript_id "ENST00000558857"; gene_name "IL16"; ref_gene_id "ENSG00000172349";
chr15	StringTie	exon	81296988	81297078	1000	+	.	gene_id "MSTRG.65613"; transcript_id "ENST00000558857"; exon_number "1"; gene_name "IL16"; ref_gene_id "ENSG00000172349";
chr15	StringTie	exon	81299304	81300475	1000	+	.	gene_id "MSTRG.65613"; transcript_id "ENST00000558857"; exon_number "2"; gene_name "IL16"; ref_gene_id "ENSG00000172349";
chr15	StringTie	exon	81301344	81301512	1000	+	.	gene_id "MSTRG.65613"; transcript_id "ENST00000558857"; exon_number "3"; gene_name "IL16"; ref_gene_id "ENSG00000172349";
chr15	StringTie	exon	81303549	81303650	1000	+	.	gene_id "MSTRG.65613"; transcript_id "ENST00000558857"; exon_number "4"; gene_name "IL16"; ref_gene_id "ENSG00000172349";
chr15	StringTie	exon	81305908	81306166	1000	+	.	gene_id "MSTRG.65613"; transcript_id "ENST00000558857"; exon_number "5"; gene_name "IL16"; ref_gene_id "ENSG00000172349";
chr15	StringTie	exon	81306420	81306548	1000	+	.	gene_id "MSTRG.65613"; transcript_id "ENST00000558857"; exon_number "6"; gene_name "IL16"; ref_gene_id "ENSG00000172349";
chr15	StringTie	transcript	81341648	81343150	1000	+	.	gene_id "MSTRG.65613"; transcript_id "ENST00000559277"; gene_name "TMC3-AS1"; ref_gene_id "ENSG00000259343";
chr15	StringTie	exon	81341648	81341708	1000	+	.	gene_id "MSTRG.65613"; transcript_id "ENST00000559277"; exon_number "1"; gene_name "TMC3-AS1"; ref_gene_id "ENSG00000259343";
chr15	StringTie	exon	81342733	81343150	1000	+	.	gene_id "MSTRG.65613"; transcript_id "ENST00000559277"; exon_number "2"; gene_name "TMC3-AS1"; ref_gene_id "ENSG00000259343";
chr15	StringTie	transcript	81302087	81306457	1000	+	.	gene_id "MSTRG.65613"; transcript_id "ENST00000559342"; gene_name "IL16"; ref_gene_id "ENSG00000172349";
chr15	StringTie	exon	81302087	81302248	1000	+	.	gene_id "MSTRG.65613"; transcript_id "ENST00000559342"; exon_number "1"; gene_name "IL16"; ref_gene_id "ENSG00000172349";
chr15	StringTie	exon	81303549	81303650	1000	+	.	gene_id "MSTRG.65613"; transcript_id "ENST00000559342"; exon_number "2"; gene_name "IL16"; ref_gene_id "ENSG00000172349";
chr15	StringTie	exon	81305908	81306166	1000	+	.	gene_id "MSTRG.65613"; transcript_id "ENST00000559342"; exon_number "3"; gene_name "IL16"; ref_gene_id "ENSG00000172349";
chr15	StringTie	exon	81306420	81306457	1000	+	.	gene_id "MSTRG.65613"; transcript_id "ENST00000559342"; exon_number "4"; gene_name "IL16"; ref_gene_id "ENSG00000172349";
chr15	StringTie	transcript	81196878	81292917	1000	+	.	gene_id "MSTRG.65613"; transcript_id "ENST00000559383"; gene_name "IL16"; ref_gene_id "ENSG00000172349";
chr15	StringTie	exon	81196878	81197152	1000	+	.	gene_id "MSTRG.65613"; transcript_id "ENST00000559383"; exon_number "1"; gene_name "IL16"; ref_gene_id "ENSG00000172349";
chr15	StringTie	exon	81225299	81225711	1000	+	.	gene_id "MSTRG.65613"; transcript_id "ENST00000559383"; exon_number "2"; gene_name "IL16"; ref_gene_id "ENSG00000172349";
chr15	StringTie	exon	81259772	81259880	1000	+	.	gene_id "MSTRG.65613"; transcript_id "ENST00000559383"; exon_number "3"; gene_name "IL16"; ref_gene_id "ENSG00000172349";
chr15	StringTie	exon	81265659	81265801	1000	+	.	gene_id "MSTRG.65613"; transcript_id "ENST00000559383"; exon_number "4"; gene_name "IL16"; ref_gene_id "ENSG00000172349";
chr15	StringTie	exon	81269538	81269648	1000	+	.	gene_id "MSTRG.65613"; transcript_id "ENST00000559383"; exon_number "5"; gene_name "IL16"; ref_gene_id "ENSG00000172349";
chr15	StringTie	exon	81273090	81273204	1000	+	.	gene_id "MSTRG.65613"; transcript_id "ENST00000559383"; exon_number "6"; gene_name "IL16"; ref_gene_id "ENSG00000172349";
chr15	StringTie	exon	81278817	81278890	1000	+	.	gene_id "MSTRG.65613"; transcript_id "ENST00000559383"; exon_number "7"; gene_name "IL16"; ref_gene_id "ENSG00000172349";
chr15	StringTie	exon	81279558	81279774	1000	+	.	gene_id "MSTRG.65613"; transcript_id "ENST00000559383"; exon_number "8"; gene_name "IL16"; ref_gene_id "ENSG00000172349";
chr15	StringTie	exon	81282639	81282756	1000	+	.	gene_id "MSTRG.65613"; transcript_id "ENST00000559383"; exon_number "9"; gene_name "IL16"; ref_gene_id "ENSG00000172349";
chr15	StringTie	exon	81285698	81285830	1000	+	.	gene_id "MSTRG.65613"; transcript_id "ENST00000559383"; exon_number "10"; gene_name "IL16"; ref_gene_id "ENSG00000172349";
chr15	StringTie	exon	81290453	81290540	1000	+	.	gene_id "MSTRG.65613"; transcript_id "ENST00000559383"; exon_number "11"; gene_name "IL16"; ref_gene_id "ENSG00000172349";
chr15	StringTie	exon	81292556	81292917	1000	+	.	gene_id "MSTRG.65613"; transcript_id "ENST00000559383"; exon_number "12"; gene_name "IL16"; ref_gene_id "ENSG00000172349";
chr15	StringTie	transcript	81410605	81419127	1000	+	.	gene_id "MSTRG.65613"; transcript_id "ENST00000559698"; gene_name "CTD-2240J17.1"; ref_gene_id "ENSG00000259372";
chr15	StringTie	exon	81410605	81410750	1000	+	.	gene_id "MSTRG.65613"; transcript_id "ENST00000559698"; exon_number "1"; gene_name "CTD-2240J17.1"; ref_gene_id "ENSG00000259372";
chr15	StringTie	exon	81418984	81419127	1000	+	.	gene_id "MSTRG.65613"; transcript_id "ENST00000559698"; exon_number "2"; gene_name "CTD-2240J17.1"; ref_gene_id "ENSG00000259372";
chr15	StringTie	transcript	81324377	81361990	1000	+	.	gene_id "MSTRG.65613"; transcript_id "ENST00000559781"; gene_name "TMC3-AS1"; ref_gene_id "ENSG00000259343";
chr15	StringTie	exon	81324377	81324561	1000	+	.	gene_id "MSTRG.65613"; transcript_id "ENST00000559781"; exon_number "1"; gene_name "TMC3-AS1"; ref_gene_id "ENSG00000259343";
chr15	StringTie	exon	81332345	81332541	1000	+	.	gene_id "MSTRG.65613"; transcript_id "ENST00000559781"; exon_number "2"; gene_name "TMC3-AS1"; ref_gene_id "ENSG00000259343";
chr15	StringTie	exon	81341562	81341708	1000	+	.	gene_id "MSTRG.65613"; transcript_id "ENST00000559781"; exon_number "3"; gene_name "TMC3-AS1"; ref_gene_id "ENSG00000259343";
chr15	StringTie	exon	81358336	81358503	1000	+	.	gene_id "MSTRG.65613"; transcript_id "ENST00000559781"; exon_number "4"; gene_name "TMC3-AS1"; ref_gene_id "ENSG00000259343";
chr15	StringTie	exon	81361919	81361990	1000	+	.	gene_id "MSTRG.65613"; transcript_id "ENST00000559781"; exon_number "5"; gene_name "TMC3-AS1"; ref_gene_id "ENSG00000259343";
chr15	StringTie	transcript	81305746	81306526	1000	+	.	gene_id "MSTRG.65613"; transcript_id "ENST00000559953"; gene_name "IL16"; ref_gene_id "ENSG00000172349";
chr15	StringTie	exon	81305746	81306166	1000	+	.	gene_id "MSTRG.65613"; transcript_id "ENST00000559953"; exon_number "1"; gene_name "IL16"; ref_gene_id "ENSG00000172349";
chr15	StringTie	exon	81306423	81306526	1000	+	.	gene_id "MSTRG.65613"; transcript_id "ENST00000559953"; exon_number "2"; gene_name "IL16"; ref_gene_id "ENSG00000172349";
chr15	StringTie	transcript	81007033	81138067	1000	+	.	gene_id "MSTRG.65613"; transcript_id "ENST00000560091"; gene_name "CFAP161"; ref_gene_id "ENSG00000156206";
chr15	StringTie	exon	81007033	81007131	1000	+	.	gene_id "MSTRG.65613"; transcript_id "ENST00000560091"; exon_number "1"; gene_name "CFAP161"; ref_gene_id "ENSG00000156206";
chr15	StringTie	exon	81127590	81127724	1000	+	.	gene_id "MSTRG.65613"; transcript_id "ENST00000560091"; exon_number "2"; gene_name "CFAP161"; ref_gene_id "ENSG00000156206";
chr15	StringTie	exon	81135270	81135359	1000	+	.	gene_id "MSTRG.65613"; transcript_id "ENST00000560091"; exon_number "3"; gene_name "CFAP161"; ref_gene_id "ENSG00000156206";
chr15	StringTie	exon	81136516	81136748	1000	+	.	gene_id "MSTRG.65613"; transcript_id "ENST00000560091"; exon_number "4"; gene_name "CFAP161"; ref_gene_id "ENSG00000156206";
chr15	StringTie	exon	81138051	81138067	1000	+	.	gene_id "MSTRG.65613"; transcript_id "ENST00000560091"; exon_number "5"; gene_name "CFAP161"; ref_gene_id "ENSG00000156206";
chr15	StringTie	transcript	81278878	81306548	1000	+	.	gene_id "MSTRG.65613"; transcript_id "ENST00000560115"; gene_name "IL16"; ref_gene_id "ENSG00000172349";
chr15	StringTie	exon	81278878	81278890	1000	+	.	gene_id "MSTRG.65613"; transcript_id "ENST00000560115"; exon_number "1"; gene_name "IL16"; ref_gene_id "ENSG00000172349";
chr15	StringTie	exon	81279558	81279774	1000	+	.	gene_id "MSTRG.65613"; transcript_id "ENST00000560115"; exon_number "2"; gene_name "IL16"; ref_gene_id "ENSG00000172349";
chr15	StringTie	exon	81282639	81282756	1000	+	.	gene_id "MSTRG.65613"; transcript_id "ENST00000560115"; exon_number "3"; gene_name "IL16"; ref_gene_id "ENSG00000172349";
chr15	StringTie	exon	81285698	81285830	1000	+	.	gene_id "MSTRG.65613"; transcript_id "ENST00000560115"; exon_number "4"; gene_name "IL16"; ref_gene_id "ENSG00000172349";
chr15	StringTie	exon	81290453	81290540	1000	+	.	gene_id "MSTRG.65613"; transcript_id "ENST00000560115"; exon_number "5"; gene_name "IL16"; ref_gene_id "ENSG00000172349";
chr15	StringTie	exon	81291924	81293037	1000	+	.	gene_id "MSTRG.65613"; transcript_id "ENST00000560115"; exon_number "6"; gene_name "IL16"; ref_gene_id "ENSG00000172349";
chr15	StringTie	exon	81295332	81295520	1000	+	.	gene_id "MSTRG.65613"; transcript_id "ENST00000560115"; exon_number "7"; gene_name "IL16"; ref_gene_id "ENSG00000172349";
chr15	StringTie	exon	81296928	81297078	1000	+	.	gene_id "MSTRG.65613"; transcript_id "ENST00000560115"; exon_number "8"; gene_name "IL16"; ref_gene_id "ENSG00000172349";
chr15	StringTie	exon	81299380	81300475	1000	+	.	gene_id "MSTRG.65613"; transcript_id "ENST00000560115"; exon_number "9"; gene_name "IL16"; ref_gene_id "ENSG00000172349";
chr15	StringTie	exon	81301344	81301512	1000	+	.	gene_id "MSTRG.65613"; transcript_id "ENST00000560115"; exon_number "10"; gene_name "IL16"; ref_gene_id "ENSG00000172349";
chr15	StringTie	exon	81303549	81303650	1000	+	.	gene_id "MSTRG.65613"; transcript_id "ENST00000560115"; exon_number "11"; gene_name "IL16"; ref_gene_id "ENSG00000172349";
chr15	StringTie	exon	81305908	81306166	1000	+	.	gene_id "MSTRG.65613"; transcript_id "ENST00000560115"; exon_number "12"; gene_name "IL16"; ref_gene_id "ENSG00000172349";
chr15	StringTie	exon	81306423	81306548	1000	+	.	gene_id "MSTRG.65613"; transcript_id "ENST00000560115"; exon_number "13"; gene_name "IL16"; ref_gene_id "ENSG00000172349";
chr15	StringTie	transcript	81296970	81300060	1000	+	.	gene_id "MSTRG.65613"; transcript_id "ENST00000560230"; gene_name "IL16"; ref_gene_id "ENSG00000172349";
chr15	StringTie	exon	81296970	81297078	1000	+	.	gene_id "MSTRG.65613"; transcript_id "ENST00000560230"; exon_number "1"; gene_name "IL16"; ref_gene_id "ENSG00000172349";
chr15	StringTie	exon	81299544	81300060	1000	+	.	gene_id "MSTRG.65613"; transcript_id "ENST00000560230"; exon_number "2"; gene_name "IL16"; ref_gene_id "ENSG00000172349";
chr15	StringTie	transcript	81182600	81292940	1000	+	.	gene_id "MSTRG.65613"; transcript_id "ENST00000560241"; gene_name "IL16"; ref_gene_id "ENSG00000172349";
chr15	StringTie	exon	81182600	81182896	1000	+	.	gene_id "MSTRG.65613"; transcript_id "ENST00000560241"; exon_number "1"; gene_name "IL16"; ref_gene_id "ENSG00000172349";
chr15	StringTie	exon	81225299	81225711	1000	+	.	gene_id "MSTRG.65613"; transcript_id "ENST00000560241"; exon_number "2"; gene_name "IL16"; ref_gene_id "ENSG00000172349";
chr15	StringTie	exon	81259772	81259880	1000	+	.	gene_id "MSTRG.65613"; transcript_id "ENST00000560241"; exon_number "3"; gene_name "IL16"; ref_gene_id "ENSG00000172349";
chr15	StringTie	exon	81265659	81265801	1000	+	.	gene_id "MSTRG.65613"; transcript_id "ENST00000560241"; exon_number "4"; gene_name "IL16"; ref_gene_id "ENSG00000172349";
chr15	StringTie	exon	81269538	81269648	1000	+	.	gene_id "MSTRG.65613"; transcript_id "ENST00000560241"; exon_number "5"; gene_name "IL16"; ref_gene_id "ENSG00000172349";
chr15	StringTie	exon	81273090	81273204	1000	+	.	gene_id "MSTRG.65613"; transcript_id "ENST00000560241"; exon_number "6"; gene_name "IL16"; ref_gene_id "ENSG00000172349";
chr15	StringTie	exon	81278817	81278890	1000	+	.	gene_id "MSTRG.65613"; transcript_id "ENST00000560241"; exon_number "7"; gene_name "IL16"; ref_gene_id "ENSG00000172349";
chr15	StringTie	exon	81279558	81279774	1000	+	.	gene_id "MSTRG.65613"; transcript_id "ENST00000560241"; exon_number "8"; gene_name "IL16"; ref_gene_id "ENSG00000172349";
chr15	StringTie	exon	81282639	81282756	1000	+	.	gene_id "MSTRG.65613"; transcript_id "ENST00000560241"; exon_number "9"; gene_name "IL16"; ref_gene_id "ENSG00000172349";
chr15	StringTie	exon	81285698	81285830	1000	+	.	gene_id "MSTRG.65613"; transcript_id "ENST00000560241"; exon_number "10"; gene_name "IL16"; ref_gene_id "ENSG00000172349";
chr15	StringTie	exon	81289904	81290045	1000	+	.	gene_id "MSTRG.65613"; transcript_id "ENST00000560241"; exon_number "11"; gene_name "IL16"; ref_gene_id "ENSG00000172349";
chr15	StringTie	exon	81290453	81290540	1000	+	.	gene_id "MSTRG.65613"; transcript_id "ENST00000560241"; exon_number "12"; gene_name "IL16"; ref_gene_id "ENSG00000172349";
chr15	StringTie	exon	81291924	81292940	1000	+	.	gene_id "MSTRG.65613"; transcript_id "ENST00000560241"; exon_number "13"; gene_name "IL16"; ref_gene_id "ENSG00000172349";
chr15	StringTie	transcript	81331911	81362037	1000	+	.	gene_id "MSTRG.65613"; transcript_id "ENST00000560851"; gene_name "TMC3-AS1"; ref_gene_id "ENSG00000259343";
chr15	StringTie	exon	81331911	81332023	1000	+	.	gene_id "MSTRG.65613"; transcript_id "ENST00000560851"; exon_number "1"; gene_name "TMC3-AS1"; ref_gene_id "ENSG00000259343";
chr15	StringTie	exon	81332345	81332541	1000	+	.	gene_id "MSTRG.65613"; transcript_id "ENST00000560851"; exon_number "2"; gene_name "TMC3-AS1"; ref_gene_id "ENSG00000259343";
chr15	StringTie	exon	81341562	81341708	1000	+	.	gene_id "MSTRG.65613"; transcript_id "ENST00000560851"; exon_number "3"; gene_name "TMC3-AS1"; ref_gene_id "ENSG00000259343";
chr15	StringTie	exon	81358336	81358503	1000	+	.	gene_id "MSTRG.65613"; transcript_id "ENST00000560851"; exon_number "4"; gene_name "TMC3-AS1"; ref_gene_id "ENSG00000259343";
chr15	StringTie	exon	81361919	81362037	1000	+	.	gene_id "MSTRG.65613"; transcript_id "ENST00000560851"; exon_number "5"; gene_name "TMC3-AS1"; ref_gene_id "ENSG00000259343";
chr15	StringTie	transcript	81324438	81341710	1000	+	.	gene_id "MSTRG.65613"; transcript_id "ENST00000560973"; gene_name "TMC3-AS1"; ref_gene_id "ENSG00000259343";
chr15	StringTie	exon	81324438	81324561	1000	+	.	gene_id "MSTRG.65613"; transcript_id "ENST00000560973"; exon_number "1"; gene_name "TMC3-AS1"; ref_gene_id "ENSG00000259343";
chr15	StringTie	exon	81341562	81341710	1000	+	.	gene_id "MSTRG.65613"; transcript_id "ENST00000560973"; exon_number "2"; gene_name "TMC3-AS1"; ref_gene_id "ENSG00000259343";
chr15	StringTie	transcript	81159575	81182883	1000	+	.	gene_id "MSTRG.65613"; transcript_id "ENST00000560989"; gene_name "IL16"; ref_gene_id "ENSG00000172349";
chr15	StringTie	exon	81159575	81160000	1000	+	.	gene_id "MSTRG.65613"; transcript_id "ENST00000560989"; exon_number "1"; gene_name "IL16"; ref_gene_id "ENSG00000172349";
chr15	StringTie	exon	81182765	81182883	1000	+	.	gene_id "MSTRG.65613"; transcript_id "ENST00000560989"; exon_number "2"; gene_name "IL16"; ref_gene_id "ENSG00000172349";
chr15	StringTie	transcript	81099408	81136748	1000	+	.	gene_id "MSTRG.65613"; transcript_id "ENST00000561216"; gene_name "CFAP161"; ref_gene_id "ENSG00000156206";
chr15	StringTie	exon	81099408	81099521	1000	+	.	gene_id "MSTRG.65613"; transcript_id "ENST00000561216"; exon_number "1"; gene_name "CFAP161"; ref_gene_id "ENSG00000156206";
chr15	StringTie	exon	81127590	81127724	1000	+	.	gene_id "MSTRG.65613"; transcript_id "ENST00000561216"; exon_number "2"; gene_name "CFAP161"; ref_gene_id "ENSG00000156206";
chr15	StringTie	exon	81135270	81135359	1000	+	.	gene_id "MSTRG.65613"; transcript_id "ENST00000561216"; exon_number "3"; gene_name "CFAP161"; ref_gene_id "ENSG00000156206";
chr15	StringTie	exon	81136516	81136748	1000	+	.	gene_id "MSTRG.65613"; transcript_id "ENST00000561216"; exon_number "4"; gene_name "CFAP161"; ref_gene_id "ENSG00000156206";
chr15	StringTie	transcript	81393625	81394082	1000	+	.	gene_id "MSTRG.65613"; transcript_id "ENST00000612811"; gene_name "CTD-2240J17.3"; ref_gene_id "ENSG00000278448";
chr15	StringTie	exon	81393625	81394082	1000	+	.	gene_id "MSTRG.65613"; transcript_id "ENST00000612811"; exon_number "1"; gene_name "CTD-2240J17.3"; ref_gene_id "ENSG00000278448";
chr15	StringTie	transcript	81403026	81403570	1000	+	.	gene_id "MSTRG.65613"; transcript_id "ENST00000619665"; gene_name "CTD-2240J17.4"; ref_gene_id "ENSG00000275995";
chr15	StringTie	exon	81403026	81403570	1000	+	.	gene_id "MSTRG.65613"; transcript_id "ENST00000619665"; exon_number "1"; gene_name "CTD-2240J17.4"; ref_gene_id "ENSG00000275995";
chr15	StringTie	transcript	81392759	81393384	1000	+	.	gene_id "MSTRG.65613"; transcript_id "ENST00000620493"; gene_name "CTD-2240J17.2"; ref_gene_id "ENSG00000278029";
chr15	StringTie	exon	81392759	81393384	1000	+	.	gene_id "MSTRG.65613"; transcript_id "ENST00000620493"; exon_number "1"; gene_name "CTD-2240J17.2"; ref_gene_id "ENSG00000278029";
chr15	StringTie	transcript	80993369	81005788	1000	+	.	gene_id "MSTRG.65613"; transcript_id "MSTRG.65613.1";
chr15	StringTie	exon	80993369	80996825	1000	+	.	gene_id "MSTRG.65613"; transcript_id "MSTRG.65613.1"; exon_number "1";
chr15	StringTie	exon	81000157	81005788	1000	+	.	gene_id "MSTRG.65613"; transcript_id "MSTRG.65613.1"; exon_number "2";
chr15	StringTie	transcript	80999885	81005774	1000	+	.	gene_id "MSTRG.65613"; transcript_id "MSTRG.65613.10";
chr15	StringTie	exon	80999885	80999906	1000	+	.	gene_id "MSTRG.65613"; transcript_id "MSTRG.65613.10"; exon_number "1";
chr15	StringTie	exon	81000309	81005774	1000	+	.	gene_id "MSTRG.65613"; transcript_id "MSTRG.65613.10"; exon_number "2";
chr15	StringTie	transcript	81182600	81309089	1000	+	.	gene_id "MSTRG.65613"; transcript_id "MSTRG.65613.100";
chr15	StringTie	exon	81182600	81182896	1000	+	.	gene_id "MSTRG.65613"; transcript_id "MSTRG.65613.100"; exon_number "1";
chr15	StringTie	exon	81225299	81225711	1000	+	.	gene_id "MSTRG.65613"; transcript_id "MSTRG.65613.100"; exon_number "2";
chr15	StringTie	exon	81259772	81259880	1000	+	.	gene_id "MSTRG.65613"; transcript_id "MSTRG.65613.100"; exon_number "3";
chr15	StringTie	exon	81265659	81265801	1000	+	.	gene_id "MSTRG.65613"; transcript_id "MSTRG.65613.100"; exon_number "4";
chr15	StringTie	exon	81269538	81269648	1000	+	.	gene_id "MSTRG.65613"; transcript_id "MSTRG.65613.100"; exon_number "5";
chr15	StringTie	exon	81273090	81273204	1000	+	.	gene_id "MSTRG.65613"; transcript_id "MSTRG.65613.100"; exon_number "6";
chr15	StringTie	exon	81278817	81278890	1000	+	.	gene_id "MSTRG.65613"; transcript_id "MSTRG.65613.100"; exon_number "7";
chr15	StringTie	exon	81279558	81279774	1000	+	.	gene_id "MSTRG.65613"; transcript_id "MSTRG.65613.100"; exon_number "8";
chr15	StringTie	exon	81282639	81282756	1000	+	.	gene_id "MSTRG.65613"; transcript_id "MSTRG.65613.100"; exon_number "9";
chr15	StringTie	exon	81285698	81285830	1000	+	.	gene_id "MSTRG.65613"; transcript_id "MSTRG.65613.100"; exon_number "10";
chr15	StringTie	exon	81289904	81290045	1000	+	.	gene_id "MSTRG.65613"; transcript_id "MSTRG.65613.100"; exon_number "11";
chr15	StringTie	exon	81290453	81290540	1000	+	.	gene_id "MSTRG.65613"; transcript_id "MSTRG.65613.100"; exon_number "12";
chr15	StringTie	exon	81291924	81293037	1000	+	.	gene_id "MSTRG.65613"; transcript_id "MSTRG.65613.100"; exon_number "13";
chr15	StringTie	exon	81296928	81297078	1000	+	.	gene_id "MSTRG.65613"; transcript_id "MSTRG.65613.100"; exon_number "14";
chr15	StringTie	exon	81300366	81300475	1000	+	.	gene_id "MSTRG.65613"; transcript_id "MSTRG.65613.100"; exon_number "15";
chr15	StringTie	exon	81301344	81301512	1000	+	.	gene_id "MSTRG.65613"; transcript_id "MSTRG.65613.100"; exon_number "16";
chr15	StringTie	exon	81303556	81303641	1000	+	.	gene_id "MSTRG.65613"; transcript_id "MSTRG.65613.100"; exon_number "17";
chr15	StringTie	exon	81305908	81306166	1000	+	.	gene_id "MSTRG.65613"; transcript_id "MSTRG.65613.100"; exon_number "18";
chr15	StringTie	exon	81306420	81306545	1000	+	.	gene_id "MSTRG.65613"; transcript_id "MSTRG.65613.100"; exon_number "19";
chr15	StringTie	exon	81308605	81309089	1000	+	.	gene_id "MSTRG.65613"; transcript_id "MSTRG.65613.100"; exon_number "20";
chr15	StringTie	transcript	81182600	81314054	1000	+	.	gene_id "MSTRG.65613"; transcript_id "MSTRG.65613.101";
chr15	StringTie	exon	81182600	81182896	1000	+	.	gene_id "MSTRG.65613"; transcript_id "MSTRG.65613.101"; exon_number "1";
chr15	StringTie	exon	81225299	81225711	1000	+	.	gene_id "MSTRG.65613"; transcript_id "MSTRG.65613.101"; exon_number "2";
chr15	StringTie	exon	81259772	81259880	1000	+	.	gene_id "MSTRG.65613"; transcript_id "MSTRG.65613.101"; exon_number "3";
chr15	StringTie	exon	81265659	81265801	1000	+	.	gene_id "MSTRG.65613"; transcript_id "MSTRG.65613.101"; exon_number "4";
chr15	StringTie	exon	81269538	81269648	1000	+	.	gene_id "MSTRG.65613"; transcript_id "MSTRG.65613.101"; exon_number "5";
chr15	StringTie	exon	81273090	81273204	1000	+	.	gene_id "MSTRG.65613"; transcript_id "MSTRG.65613.101"; exon_number "6";
chr15	StringTie	exon	81278817	81278890	1000	+	.	gene_id "MSTRG.65613"; transcript_id "MSTRG.65613.101"; exon_number "7";
chr15	StringTie	exon	81279558	81279774	1000	+	.	gene_id "MSTRG.65613"; transcript_id "MSTRG.65613.101"; exon_number "8";
chr15	StringTie	exon	81282639	81282756	1000	+	.	gene_id "MSTRG.65613"; transcript_id "MSTRG.65613.101"; exon_number "9";
chr15	StringTie	exon	81285698	81285830	1000	+	.	gene_id "MSTRG.65613"; transcript_id "MSTRG.65613.101"; exon_number "10";
chr15	StringTie	exon	81289904	81290045	1000	+	.	gene_id "MSTRG.65613"; transcript_id "MSTRG.65613.101"; exon_number "11";
chr15	StringTie	exon	81290453	81290540	1000	+	.	gene_id "MSTRG.65613"; transcript_id "MSTRG.65613.101"; exon_number "12";
chr15	StringTie	exon	81291924	81293037	1000	+	.	gene_id "MSTRG.65613"; transcript_id "MSTRG.65613.101"; exon_number "13";
chr15	StringTie	exon	81295332	81297078	1000	+	.	gene_id "MSTRG.65613"; transcript_id "MSTRG.65613.101"; exon_number "14";
chr15	StringTie	exon	81299380	81300475	1000	+	.	gene_id "MSTRG.65613"; transcript_id "MSTRG.65613.101"; exon_number "15";
chr15	StringTie	exon	81301344	81301512	1000	+	.	gene_id "MSTRG.65613"; transcript_id "MSTRG.65613.101"; exon_number "16";
chr15	StringTie	exon	81303549	81303641	1000	+	.	gene_id "MSTRG.65613"; transcript_id "MSTRG.65613.101"; exon_number "17";
chr15	StringTie	exon	81305908	81306166	1000	+	.	gene_id "MSTRG.65613"; transcript_id "MSTRG.65613.101"; exon_number "18";
chr15	StringTie	exon	81306420	81306545	1000	+	.	gene_id "MSTRG.65613"; transcript_id "MSTRG.65613.101"; exon_number "19";
chr15	StringTie	exon	81308605	81314054	1000	+	.	gene_id "MSTRG.65613"; transcript_id "MSTRG.65613.101"; exon_number "20";
chr15	StringTie	transcript	81182600	81314063	1000	+	.	gene_id "MSTRG.65613"; transcript_id "MSTRG.65613.102";
chr15	StringTie	exon	81182600	81182896	1000	+	.	gene_id "MSTRG.65613"; transcript_id "MSTRG.65613.102"; exon_number "1";
chr15	StringTie	exon	81225299	81225711	1000	+	.	gene_id "MSTRG.65613"; transcript_id "MSTRG.65613.102"; exon_number "2";
chr15	StringTie	exon	81259772	81259880	1000	+	.	gene_id "MSTRG.65613"; transcript_id "MSTRG.65613.102"; exon_number "3";
chr15	StringTie	exon	81265659	81265801	1000	+	.	gene_id "MSTRG.65613"; transcript_id "MSTRG.65613.102"; exon_number "4";
chr15	StringTie	exon	81269538	81269648	1000	+	.	gene_id "MSTRG.65613"; transcript_id "MSTRG.65613.102"; exon_number "5";
chr15	StringTie	exon	81273090	81273204	1000	+	.	gene_id "MSTRG.65613"; transcript_id "MSTRG.65613.102"; exon_number "6";
chr15	StringTie	exon	81278817	81278890	1000	+	.	gene_id "MSTRG.65613"; transcript_id "MSTRG.65613.102"; exon_number "7";
chr15	StringTie	exon	81279558	81279774	1000	+	.	gene_id "MSTRG.65613"; transcript_id "MSTRG.65613.102"; exon_number "8";
chr15	StringTie	exon	81282639	81282756	1000	+	.	gene_id "MSTRG.65613"; transcript_id "MSTRG.65613.102"; exon_number "9";
chr15	StringTie	exon	81285698	81285830	1000	+	.	gene_id "MSTRG.65613"; transcript_id "MSTRG.65613.102"; exon_number "10";
chr15	StringTie	exon	81289904	81290045	1000	+	.	gene_id "MSTRG.65613"; transcript_id "MSTRG.65613.102"; exon_number "11";
chr15	StringTie	exon	81290453	81290540	1000	+	.	gene_id "MSTRG.65613"; transcript_id "MSTRG.65613.102"; exon_number "12";
chr15	StringTie	exon	81291924	81293037	1000	+	.	gene_id "MSTRG.65613"; transcript_id "MSTRG.65613.102"; exon_number "13";
chr15	StringTie	exon	81296928	81297078	1000	+	.	gene_id "MSTRG.65613"; transcript_id "MSTRG.65613.102"; exon_number "14";
chr15	StringTie	exon	81300366	81300475	1000	+	.	gene_id "MSTRG.65613"; transcript_id "MSTRG.65613.102"; exon_number "15";
chr15	StringTie	exon	81301344	81301512	1000	+	.	gene_id "MSTRG.65613"; transcript_id "MSTRG.65613.102"; exon_number "16";
chr15	StringTie	exon	81303549	81303641	1000	+	.	gene_id "MSTRG.65613"; transcript_id "MSTRG.65613.102"; exon_number "17";
chr15	StringTie	exon	81305908	81306166	1000	+	.	gene_id "MSTRG.65613"; transcript_id "MSTRG.65613.102"; exon_number "18";
chr15	StringTie	exon	81306423	81306545	1000	+	.	gene_id "MSTRG.65613"; transcript_id "MSTRG.65613.102"; exon_number "19";
chr15	StringTie	exon	81308605	81314063	1000	+	.	gene_id "MSTRG.65613"; transcript_id "MSTRG.65613.102"; exon_number "20";
chr15	StringTie	transcript	81182621	81190018	1000	+	.	gene_id "MSTRG.65613"; transcript_id "MSTRG.65613.104";
chr15	StringTie	exon	81182621	81182896	1000	+	.	gene_id "MSTRG.65613"; transcript_id "MSTRG.65613.104"; exon_number "1";
chr15	StringTie	exon	81188353	81188403	1000	+	.	gene_id "MSTRG.65613"; transcript_id "MSTRG.65613.104"; exon_number "2";
chr15	StringTie	exon	81189917	81190018	1000	+	.	gene_id "MSTRG.65613"; transcript_id "MSTRG.65613.104"; exon_number "3";
chr15	StringTie	transcript	81182714	81199677	1000	+	.	gene_id "MSTRG.65613"; transcript_id "MSTRG.65613.105";
chr15	StringTie	exon	81182714	81182896	1000	+	.	gene_id "MSTRG.65613"; transcript_id "MSTRG.65613.105"; exon_number "1";
chr15	StringTie	exon	81199644	81199677	1000	+	.	gene_id "MSTRG.65613"; transcript_id "MSTRG.65613.105"; exon_number "2";
chr15	StringTie	transcript	81182720	81183419	1000	+	.	gene_id "MSTRG.65613"; transcript_id "MSTRG.65613.106";
chr15	StringTie	exon	81182720	81182896	1000	+	.	gene_id "MSTRG.65613"; transcript_id "MSTRG.65613.106"; exon_number "1";
chr15	StringTie	exon	81183294	81183419	1000	+	.	gene_id "MSTRG.65613"; transcript_id "MSTRG.65613.106"; exon_number "2";
chr15	StringTie	transcript	81182860	81313986	1000	+	.	gene_id "MSTRG.65613"; transcript_id "MSTRG.65613.107";
chr15	StringTie	exon	81182860	81182896	1000	+	.	gene_id "MSTRG.65613"; transcript_id "MSTRG.65613.107"; exon_number "1";
chr15	StringTie	exon	81188353	81188403	1000	+	.	gene_id "MSTRG.65613"; transcript_id "MSTRG.65613.107"; exon_number "2";
chr15	StringTie	exon	81225299	81225711	1000	+	.	gene_id "MSTRG.65613"; transcript_id "MSTRG.65613.107"; exon_number "3";
chr15	StringTie	exon	81259772	81259880	1000	+	.	gene_id "MSTRG.65613"; transcript_id "MSTRG.65613.107"; exon_number "4";
chr15	StringTie	exon	81265659	81265801	1000	+	.	gene_id "MSTRG.65613"; transcript_id "MSTRG.65613.107"; exon_number "5";
chr15	StringTie	exon	81269538	81269648	1000	+	.	gene_id "MSTRG.65613"; transcript_id "MSTRG.65613.107"; exon_number "6";
chr15	StringTie	exon	81273090	81273204	1000	+	.	gene_id "MSTRG.65613"; transcript_id "MSTRG.65613.107"; exon_number "7";
chr15	StringTie	exon	81278817	81278890	1000	+	.	gene_id "MSTRG.65613"; transcript_id "MSTRG.65613.107"; exon_number "8";
chr15	StringTie	exon	81279558	81279774	1000	+	.	gene_id "MSTRG.65613"; transcript_id "MSTRG.65613.107"; exon_number "9";
chr15	StringTie	exon	81282639	81282756	1000	+	.	gene_id "MSTRG.65613"; transcript_id "MSTRG.65613.107"; exon_number "10";
chr15	StringTie	exon	81285698	81285830	1000	+	.	gene_id "MSTRG.65613"; transcript_id "MSTRG.65613.107"; exon_number "11";
chr15	StringTie	exon	81290453	81290540	1000	+	.	gene_id "MSTRG.65613"; transcript_id "MSTRG.65613.107"; exon_number "12";
chr15	StringTie	exon	81291924	81293037	1000	+	.	gene_id "MSTRG.65613"; transcript_id "MSTRG.65613.107"; exon_number "13";
chr15	StringTie	exon	81296928	81297078	1000	+	.	gene_id "MSTRG.65613"; transcript_id "MSTRG.65613.107"; exon_number "14";
chr15	StringTie	exon	81299380	81300475	1000	+	.	gene_id "MSTRG.65613"; transcript_id "MSTRG.65613.107"; exon_number "15";
chr15	StringTie	exon	81301344	81301512	1000	+	.	gene_id "MSTRG.65613"; transcript_id "MSTRG.65613.107"; exon_number "16";
chr15	StringTie	exon	81303549	81303650	1000	+	.	gene_id "MSTRG.65613"; transcript_id "MSTRG.65613.107"; exon_number "17";
chr15	StringTie	exon	81305908	81306166	1000	+	.	gene_id "MSTRG.65613"; transcript_id "MSTRG.65613.107"; exon_number "18";
chr15	StringTie	exon	81306420	81306545	1000	+	.	gene_id "MSTRG.65613"; transcript_id "MSTRG.65613.107"; exon_number "19";
chr15	StringTie	exon	81308605	81312070	1000	+	.	gene_id "MSTRG.65613"; transcript_id "MSTRG.65613.107"; exon_number "20";
chr15	StringTie	exon	81312375	81313986	1000	+	.	gene_id "MSTRG.65613"; transcript_id "MSTRG.65613.107"; exon_number "21";
chr15	StringTie	transcript	81196274	81229836	1000	+	.	gene_id "MSTRG.65613"; transcript_id "MSTRG.65613.109";
chr15	StringTie	exon	81196274	81197152	1000	+	.	gene_id "MSTRG.65613"; transcript_id "MSTRG.65613.109"; exon_number "1";
chr15	StringTie	exon	81200395	81200470	1000	+	.	gene_id "MSTRG.65613"; transcript_id "MSTRG.65613.109"; exon_number "2";
chr15	StringTie	exon	81225299	81225711	1000	+	.	gene_id "MSTRG.65613"; transcript_id "MSTRG.65613.109"; exon_number "3";
chr15	StringTie	exon	81229738	81229836	1000	+	.	gene_id "MSTRG.65613"; transcript_id "MSTRG.65613.109"; exon_number "4";
chr15	StringTie	transcript	80999973	81004022	1000	+	.	gene_id "MSTRG.65613"; transcript_id "MSTRG.65613.11";
chr15	StringTie	exon	80999973	81003245	1000	+	.	gene_id "MSTRG.65613"; transcript_id "MSTRG.65613.11"; exon_number "1";
chr15	StringTie	exon	81003312	81004022	1000	+	.	gene_id "MSTRG.65613"; transcript_id "MSTRG.65613.11"; exon_number "2";
chr15	StringTie	transcript	81196472	81229619	1000	+	.	gene_id "MSTRG.65613"; transcript_id "MSTRG.65613.110";
chr15	StringTie	exon	81196472	81197137	1000	+	.	gene_id "MSTRG.65613"; transcript_id "MSTRG.65613.110"; exon_number "1";
chr15	StringTie	exon	81199683	81199862	1000	+	.	gene_id "MSTRG.65613"; transcript_id "MSTRG.65613.110"; exon_number "2";
chr15	StringTie	exon	81225299	81225711	1000	+	.	gene_id "MSTRG.65613"; transcript_id "MSTRG.65613.110"; exon_number "3";
chr15	StringTie	exon	81229549	81229619	1000	+	.	gene_id "MSTRG.65613"; transcript_id "MSTRG.65613.110"; exon_number "4";
chr15	StringTie	transcript	81196561	81201181	1000	+	.	gene_id "MSTRG.65613"; transcript_id "MSTRG.65613.111";
chr15	StringTie	exon	81196561	81197137	1000	+	.	gene_id "MSTRG.65613"; transcript_id "MSTRG.65613.111"; exon_number "1";
chr15	StringTie	exon	81200395	81200470	1000	+	.	gene_id "MSTRG.65613"; transcript_id "MSTRG.65613.111"; exon_number "2";
chr15	StringTie	exon	81200990	81201181	1000	+	.	gene_id "MSTRG.65613"; transcript_id "MSTRG.65613.111"; exon_number "3";
chr15	StringTie	transcript	81196561	81201181	1000	+	.	gene_id "MSTRG.65613"; transcript_id "MSTRG.65613.112";
chr15	StringTie	exon	81196561	81197152	1000	+	.	gene_id "MSTRG.65613"; transcript_id "MSTRG.65613.112"; exon_number "1";
chr15	StringTie	exon	81200395	81200470	1000	+	.	gene_id "MSTRG.65613"; transcript_id "MSTRG.65613.112"; exon_number "2";
chr15	StringTie	exon	81200990	81201181	1000	+	.	gene_id "MSTRG.65613"; transcript_id "MSTRG.65613.112"; exon_number "3";
chr15	StringTie	transcript	81196878	81315729	1000	+	.	gene_id "MSTRG.65613"; transcript_id "MSTRG.65613.113";
chr15	StringTie	exon	81196878	81197152	1000	+	.	gene_id "MSTRG.65613"; transcript_id "MSTRG.65613.113"; exon_number "1";
chr15	StringTie	exon	81225299	81225711	1000	+	.	gene_id "MSTRG.65613"; transcript_id "MSTRG.65613.113"; exon_number "2";
chr15	StringTie	exon	81259772	81259880	1000	+	.	gene_id "MSTRG.65613"; transcript_id "MSTRG.65613.113"; exon_number "3";
chr15	StringTie	exon	81265659	81265801	1000	+	.	gene_id "MSTRG.65613"; transcript_id "MSTRG.65613.113"; exon_number "4";
chr15	StringTie	exon	81269538	81269648	1000	+	.	gene_id "MSTRG.65613"; transcript_id "MSTRG.65613.113"; exon_number "5";
chr15	StringTie	exon	81273090	81273204	1000	+	.	gene_id "MSTRG.65613"; transcript_id "MSTRG.65613.113"; exon_number "6";
chr15	StringTie	exon	81278817	81278890	1000	+	.	gene_id "MSTRG.65613"; transcript_id "MSTRG.65613.113"; exon_number "7";
chr15	StringTie	exon	81279558	81279774	1000	+	.	gene_id "MSTRG.65613"; transcript_id "MSTRG.65613.113"; exon_number "8";
chr15	StringTie	exon	81282639	81282756	1000	+	.	gene_id "MSTRG.65613"; transcript_id "MSTRG.65613.113"; exon_number "9";
chr15	StringTie	exon	81285698	81285830	1000	+	.	gene_id "MSTRG.65613"; transcript_id "MSTRG.65613.113"; exon_number "10";
chr15	StringTie	exon	81290453	81290540	1000	+	.	gene_id "MSTRG.65613"; transcript_id "MSTRG.65613.113"; exon_number "11";
chr15	StringTie	exon	81292556	81293037	1000	+	.	gene_id "MSTRG.65613"; transcript_id "MSTRG.65613.113"; exon_number "12";
chr15	StringTie	exon	81296928	81297078	1000	+	.	gene_id "MSTRG.65613"; transcript_id "MSTRG.65613.113"; exon_number "13";
chr15	StringTie	exon	81299380	81300475	1000	+	.	gene_id "MSTRG.65613"; transcript_id "MSTRG.65613.113"; exon_number "14";
chr15	StringTie	exon	81301344	81301512	1000	+	.	gene_id "MSTRG.65613"; transcript_id "MSTRG.65613.113"; exon_number "15";
chr15	StringTie	exon	81303549	81303641	1000	+	.	gene_id "MSTRG.65613"; transcript_id "MSTRG.65613.113"; exon_number "16";
chr15	StringTie	exon	81305908	81306166	1000	+	.	gene_id "MSTRG.65613"; transcript_id "MSTRG.65613.113"; exon_number "17";
chr15	StringTie	exon	81306420	81306545	1000	+	.	gene_id "MSTRG.65613"; transcript_id "MSTRG.65613.113"; exon_number "18";
chr15	StringTie	exon	81308605	81315729	1000	+	.	gene_id "MSTRG.65613"; transcript_id "MSTRG.65613.113"; exon_number "19";
chr15	StringTie	transcript	81196878	81316516	1000	+	.	gene_id "MSTRG.65613"; transcript_id "MSTRG.65613.114";
chr15	StringTie	exon	81196878	81197152	1000	+	.	gene_id "MSTRG.65613"; transcript_id "MSTRG.65613.114"; exon_number "1";
chr15	StringTie	exon	81225299	81225711	1000	+	.	gene_id "MSTRG.65613"; transcript_id "MSTRG.65613.114"; exon_number "2";
chr15	StringTie	exon	81259772	81259880	1000	+	.	gene_id "MSTRG.65613"; transcript_id "MSTRG.65613.114"; exon_number "3";
chr15	StringTie	exon	81265659	81265801	1000	+	.	gene_id "MSTRG.65613"; transcript_id "MSTRG.65613.114"; exon_number "4";
chr15	StringTie	exon	81269538	81269648	1000	+	.	gene_id "MSTRG.65613"; transcript_id "MSTRG.65613.114"; exon_number "5";
chr15	StringTie	exon	81273090	81273204	1000	+	.	gene_id "MSTRG.65613"; transcript_id "MSTRG.65613.114"; exon_number "6";
chr15	StringTie	exon	81278817	81278890	1000	+	.	gene_id "MSTRG.65613"; transcript_id "MSTRG.65613.114"; exon_number "7";
chr15	StringTie	exon	81279558	81279774	1000	+	.	gene_id "MSTRG.65613"; transcript_id "MSTRG.65613.114"; exon_number "8";
chr15	StringTie	exon	81282639	81282756	1000	+	.	gene_id "MSTRG.65613"; transcript_id "MSTRG.65613.114"; exon_number "9";
chr15	StringTie	exon	81285698	81285830	1000	+	.	gene_id "MSTRG.65613"; transcript_id "MSTRG.65613.114"; exon_number "10";
chr15	StringTie	exon	81290453	81290540	1000	+	.	gene_id "MSTRG.65613"; transcript_id "MSTRG.65613.114"; exon_number "11";
chr15	StringTie	exon	81292556	81293037	1000	+	.	gene_id "MSTRG.65613"; transcript_id "MSTRG.65613.114"; exon_number "12";
chr15	StringTie	exon	81296928	81297078	1000	+	.	gene_id "MSTRG.65613"; transcript_id "MSTRG.65613.114"; exon_number "13";
chr15	StringTie	exon	81299380	81300475	1000	+	.	gene_id "MSTRG.65613"; transcript_id "MSTRG.65613.114"; exon_number "14";
chr15	StringTie	exon	81301344	81301512	1000	+	.	gene_id "MSTRG.65613"; transcript_id "MSTRG.65613.114"; exon_number "15";
chr15	StringTie	exon	81303549	81303650	1000	+	.	gene_id "MSTRG.65613"; transcript_id "MSTRG.65613.114"; exon_number "16";
chr15	StringTie	exon	81305908	81306166	1000	+	.	gene_id "MSTRG.65613"; transcript_id "MSTRG.65613.114"; exon_number "17";
chr15	StringTie	exon	81306423	81316516	1000	+	.	gene_id "MSTRG.65613"; transcript_id "MSTRG.65613.114"; exon_number "18";
chr15	StringTie	transcript	81196878	81315627	1000	+	.	gene_id "MSTRG.65613"; transcript_id "MSTRG.65613.115";
chr15	StringTie	exon	81196878	81197152	1000	+	.	gene_id "MSTRG.65613"; transcript_id "MSTRG.65613.115"; exon_number "1";
chr15	StringTie	exon	81225299	81225711	1000	+	.	gene_id "MSTRG.65613"; transcript_id "MSTRG.65613.115"; exon_number "2";
chr15	StringTie	exon	81259772	81259880	1000	+	.	gene_id "MSTRG.65613"; transcript_id "MSTRG.65613.115"; exon_number "3";
chr15	StringTie	exon	81265659	81265801	1000	+	.	gene_id "MSTRG.65613"; transcript_id "MSTRG.65613.115"; exon_number "4";
chr15	StringTie	exon	81269538	81269648	1000	+	.	gene_id "MSTRG.65613"; transcript_id "MSTRG.65613.115"; exon_number "5";
chr15	StringTie	exon	81273090	81273204	1000	+	.	gene_id "MSTRG.65613"; transcript_id "MSTRG.65613.115"; exon_number "6";
chr15	StringTie	exon	81278817	81278890	1000	+	.	gene_id "MSTRG.65613"; transcript_id "MSTRG.65613.115"; exon_number "7";
chr15	StringTie	exon	81279558	81279774	1000	+	.	gene_id "MSTRG.65613"; transcript_id "MSTRG.65613.115"; exon_number "8";
chr15	StringTie	exon	81282639	81282756	1000	+	.	gene_id "MSTRG.65613"; transcript_id "MSTRG.65613.115"; exon_number "9";
chr15	StringTie	exon	81285698	81285830	1000	+	.	gene_id "MSTRG.65613"; transcript_id "MSTRG.65613.115"; exon_number "10";
chr15	StringTie	exon	81290453	81290540	1000	+	.	gene_id "MSTRG.65613"; transcript_id "MSTRG.65613.115"; exon_number "11";
chr15	StringTie	exon	81292556	81293037	1000	+	.	gene_id "MSTRG.65613"; transcript_id "MSTRG.65613.115"; exon_number "12";
chr15	StringTie	exon	81296928	81297078	1000	+	.	gene_id "MSTRG.65613"; transcript_id "MSTRG.65613.115"; exon_number "13";
chr15	StringTie	exon	81299380	81300475	1000	+	.	gene_id "MSTRG.65613"; transcript_id "MSTRG.65613.115"; exon_number "14";
chr15	StringTie	exon	81301344	81301512	1000	+	.	gene_id "MSTRG.65613"; transcript_id "MSTRG.65613.115"; exon_number "15";
chr15	StringTie	exon	81303549	81303650	1000	+	.	gene_id "MSTRG.65613"; transcript_id "MSTRG.65613.115"; exon_number "16";
chr15	StringTie	exon	81305908	81306166	1000	+	.	gene_id "MSTRG.65613"; transcript_id "MSTRG.65613.115"; exon_number "17";
chr15	StringTie	exon	81306420	81315627	1000	+	.	gene_id "MSTRG.65613"; transcript_id "MSTRG.65613.115"; exon_number "18";
chr15	StringTie	transcript	81196878	81309089	1000	+	.	gene_id "MSTRG.65613"; transcript_id "MSTRG.65613.116";
chr15	StringTie	exon	81196878	81197152	1000	+	.	gene_id "MSTRG.65613"; transcript_id "MSTRG.65613.116"; exon_number "1";
chr15	StringTie	exon	81225299	81225711	1000	+	.	gene_id "MSTRG.65613"; transcript_id "MSTRG.65613.116"; exon_number "2";
chr15	StringTie	exon	81259772	81259880	1000	+	.	gene_id "MSTRG.65613"; transcript_id "MSTRG.65613.116"; exon_number "3";
chr15	StringTie	exon	81265659	81265801	1000	+	.	gene_id "MSTRG.65613"; transcript_id "MSTRG.65613.116"; exon_number "4";
chr15	StringTie	exon	81269538	81269648	1000	+	.	gene_id "MSTRG.65613"; transcript_id "MSTRG.65613.116"; exon_number "5";
chr15	StringTie	exon	81273090	81273204	1000	+	.	gene_id "MSTRG.65613"; transcript_id "MSTRG.65613.116"; exon_number "6";
chr15	StringTie	exon	81278817	81278890	1000	+	.	gene_id "MSTRG.65613"; transcript_id "MSTRG.65613.116"; exon_number "7";
chr15	StringTie	exon	81279558	81279774	1000	+	.	gene_id "MSTRG.65613"; transcript_id "MSTRG.65613.116"; exon_number "8";
chr15	StringTie	exon	81282639	81282756	1000	+	.	gene_id "MSTRG.65613"; transcript_id "MSTRG.65613.116"; exon_number "9";
chr15	StringTie	exon	81285698	81285830	1000	+	.	gene_id "MSTRG.65613"; transcript_id "MSTRG.65613.116"; exon_number "10";
chr15	StringTie	exon	81290453	81290540	1000	+	.	gene_id "MSTRG.65613"; transcript_id "MSTRG.65613.116"; exon_number "11";
chr15	StringTie	exon	81292556	81293037	1000	+	.	gene_id "MSTRG.65613"; transcript_id "MSTRG.65613.116"; exon_number "12";
chr15	StringTie	exon	81296928	81297078	1000	+	.	gene_id "MSTRG.65613"; transcript_id "MSTRG.65613.116"; exon_number "13";
chr15	StringTie	exon	81299380	81300475	1000	+	.	gene_id "MSTRG.65613"; transcript_id "MSTRG.65613.116"; exon_number "14";
chr15	StringTie	exon	81301344	81301512	1000	+	.	gene_id "MSTRG.65613"; transcript_id "MSTRG.65613.116"; exon_number "15";
chr15	StringTie	exon	81303556	81303641	1000	+	.	gene_id "MSTRG.65613"; transcript_id "MSTRG.65613.116"; exon_number "16";
chr15	StringTie	exon	81305908	81306166	1000	+	.	gene_id "MSTRG.65613"; transcript_id "MSTRG.65613.116"; exon_number "17";
chr15	StringTie	exon	81306420	81309089	1000	+	.	gene_id "MSTRG.65613"; transcript_id "MSTRG.65613.116"; exon_number "18";
chr15	StringTie	transcript	81196878	81314088	1000	+	.	gene_id "MSTRG.65613"; transcript_id "MSTRG.65613.117";
chr15	StringTie	exon	81196878	81197152	1000	+	.	gene_id "MSTRG.65613"; transcript_id "MSTRG.65613.117"; exon_number "1";
chr15	StringTie	exon	81225299	81225711	1000	+	.	gene_id "MSTRG.65613"; transcript_id "MSTRG.65613.117"; exon_number "2";
chr15	StringTie	exon	81259772	81259880	1000	+	.	gene_id "MSTRG.65613"; transcript_id "MSTRG.65613.117"; exon_number "3";
chr15	StringTie	exon	81265659	81265801	1000	+	.	gene_id "MSTRG.65613"; transcript_id "MSTRG.65613.117"; exon_number "4";
chr15	StringTie	exon	81269538	81269648	1000	+	.	gene_id "MSTRG.65613"; transcript_id "MSTRG.65613.117"; exon_number "5";
chr15	StringTie	exon	81273090	81273204	1000	+	.	gene_id "MSTRG.65613"; transcript_id "MSTRG.65613.117"; exon_number "6";
chr15	StringTie	exon	81278817	81278890	1000	+	.	gene_id "MSTRG.65613"; transcript_id "MSTRG.65613.117"; exon_number "7";
chr15	StringTie	exon	81279558	81279774	1000	+	.	gene_id "MSTRG.65613"; transcript_id "MSTRG.65613.117"; exon_number "8";
chr15	StringTie	exon	81282639	81282756	1000	+	.	gene_id "MSTRG.65613"; transcript_id "MSTRG.65613.117"; exon_number "9";
chr15	StringTie	exon	81285698	81285830	1000	+	.	gene_id "MSTRG.65613"; transcript_id "MSTRG.65613.117"; exon_number "10";
chr15	StringTie	exon	81290453	81290540	1000	+	.	gene_id "MSTRG.65613"; transcript_id "MSTRG.65613.117"; exon_number "11";
chr15	StringTie	exon	81292556	81293037	1000	+	.	gene_id "MSTRG.65613"; transcript_id "MSTRG.65613.117"; exon_number "12";
chr15	StringTie	exon	81295332	81297078	1000	+	.	gene_id "MSTRG.65613"; transcript_id "MSTRG.65613.117"; exon_number "13";
chr15	StringTie	exon	81299380	81300475	1000	+	.	gene_id "MSTRG.65613"; transcript_id "MSTRG.65613.117"; exon_number "14";
chr15	StringTie	exon	81301344	81301512	1000	+	.	gene_id "MSTRG.65613"; transcript_id "MSTRG.65613.117"; exon_number "15";
chr15	StringTie	exon	81303549	81303650	1000	+	.	gene_id "MSTRG.65613"; transcript_id "MSTRG.65613.117"; exon_number "16";
chr15	StringTie	exon	81305908	81306166	1000	+	.	gene_id "MSTRG.65613"; transcript_id "MSTRG.65613.117"; exon_number "17";
chr15	StringTie	exon	81306423	81306545	1000	+	.	gene_id "MSTRG.65613"; transcript_id "MSTRG.65613.117"; exon_number "18";
chr15	StringTie	exon	81308605	81314088	1000	+	.	gene_id "MSTRG.65613"; transcript_id "MSTRG.65613.117"; exon_number "19";
chr15	StringTie	transcript	81196878	81315040	1000	+	.	gene_id "MSTRG.65613"; transcript_id "MSTRG.65613.118";
chr15	StringTie	exon	81196878	81197152	1000	+	.	gene_id "MSTRG.65613"; transcript_id "MSTRG.65613.118"; exon_number "1";
chr15	StringTie	exon	81225299	81225711	1000	+	.	gene_id "MSTRG.65613"; transcript_id "MSTRG.65613.118"; exon_number "2";
chr15	StringTie	exon	81259772	81259880	1000	+	.	gene_id "MSTRG.65613"; transcript_id "MSTRG.65613.118"; exon_number "3";
chr15	StringTie	exon	81265659	81265801	1000	+	.	gene_id "MSTRG.65613"; transcript_id "MSTRG.65613.118"; exon_number "4";
chr15	StringTie	exon	81269538	81269648	1000	+	.	gene_id "MSTRG.65613"; transcript_id "MSTRG.65613.118"; exon_number "5";
chr15	StringTie	exon	81273090	81273204	1000	+	.	gene_id "MSTRG.65613"; transcript_id "MSTRG.65613.118"; exon_number "6";
chr15	StringTie	exon	81278817	81278890	1000	+	.	gene_id "MSTRG.65613"; transcript_id "MSTRG.65613.118"; exon_number "7";
chr15	StringTie	exon	81279558	81279774	1000	+	.	gene_id "MSTRG.65613"; transcript_id "MSTRG.65613.118"; exon_number "8";
chr15	StringTie	exon	81282639	81282756	1000	+	.	gene_id "MSTRG.65613"; transcript_id "MSTRG.65613.118"; exon_number "9";
chr15	StringTie	exon	81285698	81285830	1000	+	.	gene_id "MSTRG.65613"; transcript_id "MSTRG.65613.118"; exon_number "10";
chr15	StringTie	exon	81290453	81290540	1000	+	.	gene_id "MSTRG.65613"; transcript_id "MSTRG.65613.118"; exon_number "11";
chr15	StringTie	exon	81292556	81293037	1000	+	.	gene_id "MSTRG.65613"; transcript_id "MSTRG.65613.118"; exon_number "12";
chr15	StringTie	exon	81296928	81297078	1000	+	.	gene_id "MSTRG.65613"; transcript_id "MSTRG.65613.118"; exon_number "13";
chr15	StringTie	exon	81299380	81300475	1000	+	.	gene_id "MSTRG.65613"; transcript_id "MSTRG.65613.118"; exon_number "14";
chr15	StringTie	exon	81301344	81301512	1000	+	.	gene_id "MSTRG.65613"; transcript_id "MSTRG.65613.118"; exon_number "15";
chr15	StringTie	exon	81303549	81303641	1000	+	.	gene_id "MSTRG.65613"; transcript_id "MSTRG.65613.118"; exon_number "16";
chr15	StringTie	exon	81305908	81306166	1000	+	.	gene_id "MSTRG.65613"; transcript_id "MSTRG.65613.118"; exon_number "17";
chr15	StringTie	exon	81306420	81306545	1000	+	.	gene_id "MSTRG.65613"; transcript_id "MSTRG.65613.118"; exon_number "18";
chr15	StringTie	exon	81308611	81315040	1000	+	.	gene_id "MSTRG.65613"; transcript_id "MSTRG.65613.118"; exon_number "19";
chr15	StringTie	transcript	80999978	81004005	1000	+	.	gene_id "MSTRG.65613"; transcript_id "MSTRG.65613.12";
chr15	StringTie	exon	80999978	81002163	1000	+	.	gene_id "MSTRG.65613"; transcript_id "MSTRG.65613.12"; exon_number "1";
chr15	StringTie	exon	81002308	81004005	1000	+	.	gene_id "MSTRG.65613"; transcript_id "MSTRG.65613.12"; exon_number "2";
chr15	StringTie	transcript	81209901	81230104	1000	+	.	gene_id "MSTRG.65613"; transcript_id "MSTRG.65613.121";
chr15	StringTie	exon	81209901	81210053	1000	+	.	gene_id "MSTRG.65613"; transcript_id "MSTRG.65613.121"; exon_number "1";
chr15	StringTie	exon	81225299	81225711	1000	+	.	gene_id "MSTRG.65613"; transcript_id "MSTRG.65613.121"; exon_number "2";
chr15	StringTie	exon	81229738	81230104	1000	+	.	gene_id "MSTRG.65613"; transcript_id "MSTRG.65613.121"; exon_number "3";
chr15	StringTie	transcript	81209944	81315726	1000	+	.	gene_id "MSTRG.65613"; transcript_id "MSTRG.65613.122";
chr15	StringTie	exon	81209944	81210053	1000	+	.	gene_id "MSTRG.65613"; transcript_id "MSTRG.65613.122"; exon_number "1";
chr15	StringTie	exon	81225299	81225711	1000	+	.	gene_id "MSTRG.65613"; transcript_id "MSTRG.65613.122"; exon_number "2";
chr15	StringTie	exon	81259772	81259880	1000	+	.	gene_id "MSTRG.65613"; transcript_id "MSTRG.65613.122"; exon_number "3";
chr15	StringTie	exon	81265659	81265801	1000	+	.	gene_id "MSTRG.65613"; transcript_id "MSTRG.65613.122"; exon_number "4";
chr15	StringTie	exon	81269538	81269648	1000	+	.	gene_id "MSTRG.65613"; transcript_id "MSTRG.65613.122"; exon_number "5";
chr15	StringTie	exon	81273090	81273204	1000	+	.	gene_id "MSTRG.65613"; transcript_id "MSTRG.65613.122"; exon_number "6";
chr15	StringTie	exon	81278817	81278890	1000	+	.	gene_id "MSTRG.65613"; transcript_id "MSTRG.65613.122"; exon_number "7";
chr15	StringTie	exon	81279558	81279774	1000	+	.	gene_id "MSTRG.65613"; transcript_id "MSTRG.65613.122"; exon_number "8";
chr15	StringTie	exon	81282639	81282756	1000	+	.	gene_id "MSTRG.65613"; transcript_id "MSTRG.65613.122"; exon_number "9";
chr15	StringTie	exon	81285698	81285830	1000	+	.	gene_id "MSTRG.65613"; transcript_id "MSTRG.65613.122"; exon_number "10";
chr15	StringTie	exon	81290453	81290540	1000	+	.	gene_id "MSTRG.65613"; transcript_id "MSTRG.65613.122"; exon_number "11";
chr15	StringTie	exon	81292556	81293037	1000	+	.	gene_id "MSTRG.65613"; transcript_id "MSTRG.65613.122"; exon_number "12";
chr15	StringTie	exon	81296928	81297078	1000	+	.	gene_id "MSTRG.65613"; transcript_id "MSTRG.65613.122"; exon_number "13";
chr15	StringTie	exon	81299380	81300475	1000	+	.	gene_id "MSTRG.65613"; transcript_id "MSTRG.65613.122"; exon_number "14";
chr15	StringTie	exon	81301344	81301512	1000	+	.	gene_id "MSTRG.65613"; transcript_id "MSTRG.65613.122"; exon_number "15";
chr15	StringTie	exon	81303549	81303650	1000	+	.	gene_id "MSTRG.65613"; transcript_id "MSTRG.65613.122"; exon_number "16";
chr15	StringTie	exon	81305908	81306166	1000	+	.	gene_id "MSTRG.65613"; transcript_id "MSTRG.65613.122"; exon_number "17";
chr15	StringTie	exon	81306420	81306545	1000	+	.	gene_id "MSTRG.65613"; transcript_id "MSTRG.65613.122"; exon_number "18";
chr15	StringTie	exon	81308605	81313360	1000	+	.	gene_id "MSTRG.65613"; transcript_id "MSTRG.65613.122"; exon_number "19";
chr15	StringTie	exon	81313445	81315726	1000	+	.	gene_id "MSTRG.65613"; transcript_id "MSTRG.65613.122"; exon_number "20";
chr15	StringTie	transcript	81211779	81232409	1000	+	.	gene_id "MSTRG.65613"; transcript_id "MSTRG.65613.123";
chr15	StringTie	exon	81211779	81211803	1000	+	.	gene_id "MSTRG.65613"; transcript_id "MSTRG.65613.123"; exon_number "1";
chr15	StringTie	exon	81225299	81225711	1000	+	.	gene_id "MSTRG.65613"; transcript_id "MSTRG.65613.123"; exon_number "2";
chr15	StringTie	exon	81232351	81232409	1000	+	.	gene_id "MSTRG.65613"; transcript_id "MSTRG.65613.123"; exon_number "3";
chr15	StringTie	transcript	81213047	81229765	1000	+	.	gene_id "MSTRG.65613"; transcript_id "MSTRG.65613.124";
chr15	StringTie	exon	81213047	81213072	1000	+	.	gene_id "MSTRG.65613"; transcript_id "MSTRG.65613.124"; exon_number "1";
chr15	StringTie	exon	81225299	81225711	1000	+	.	gene_id "MSTRG.65613"; transcript_id "MSTRG.65613.124"; exon_number "2";
chr15	StringTie	exon	81229738	81229765	1000	+	.	gene_id "MSTRG.65613"; transcript_id "MSTRG.65613.124"; exon_number "3";
chr15	StringTie	transcript	81217162	81225727	1000	+	.	gene_id "MSTRG.65613"; transcript_id "MSTRG.65613.125";
chr15	StringTie	exon	81217162	81217339	1000	+	.	gene_id "MSTRG.65613"; transcript_id "MSTRG.65613.125"; exon_number "1";
chr15	StringTie	exon	81225299	81225727	1000	+	.	gene_id "MSTRG.65613"; transcript_id "MSTRG.65613.125"; exon_number "2";
chr15	StringTie	transcript	81219594	81225702	1000	+	.	gene_id "MSTRG.65613"; transcript_id "MSTRG.65613.126";
chr15	StringTie	exon	81219594	81219701	1000	+	.	gene_id "MSTRG.65613"; transcript_id "MSTRG.65613.126"; exon_number "1";
chr15	StringTie	exon	81225299	81225702	1000	+	.	gene_id "MSTRG.65613"; transcript_id "MSTRG.65613.126"; exon_number "2";
chr15	StringTie	transcript	81222891	81229580	1000	+	.	gene_id "MSTRG.65613"; transcript_id "MSTRG.65613.127";
chr15	StringTie	exon	81222891	81223012	1000	+	.	gene_id "MSTRG.65613"; transcript_id "MSTRG.65613.127"; exon_number "1";
chr15	StringTie	exon	81225299	81225711	1000	+	.	gene_id "MSTRG.65613"; transcript_id "MSTRG.65613.127"; exon_number "2";
chr15	StringTie	exon	81229549	81229580	1000	+	.	gene_id "MSTRG.65613"; transcript_id "MSTRG.65613.127"; exon_number "3";
chr15	StringTie	transcript	81224526	81402981	1000	+	.	gene_id "MSTRG.65613"; transcript_id "MSTRG.65613.128";
chr15	StringTie	exon	81224526	81224675	1000	+	.	gene_id "MSTRG.65613"; transcript_id "MSTRG.65613.128"; exon_number "1";
chr15	StringTie	exon	81225299	81225711	1000	+	.	gene_id "MSTRG.65613"; transcript_id "MSTRG.65613.128"; exon_number "2";
chr15	StringTie	exon	81252037	81252161	1000	+	.	gene_id "MSTRG.65613"; transcript_id "MSTRG.65613.128"; exon_number "3";
chr15	StringTie	exon	81257269	81257499	1000	+	.	gene_id "MSTRG.65613"; transcript_id "MSTRG.65613.128"; exon_number "4";
chr15	StringTie	exon	81259772	81259880	1000	+	.	gene_id "MSTRG.65613"; transcript_id "MSTRG.65613.128"; exon_number "5";
chr15	StringTie	exon	81265659	81265801	1000	+	.	gene_id "MSTRG.65613"; transcript_id "MSTRG.65613.128"; exon_number "6";
chr15	StringTie	exon	81269538	81269648	1000	+	.	gene_id "MSTRG.65613"; transcript_id "MSTRG.65613.128"; exon_number "7";
chr15	StringTie	exon	81273090	81273204	1000	+	.	gene_id "MSTRG.65613"; transcript_id "MSTRG.65613.128"; exon_number "8";
chr15	StringTie	exon	81278817	81278890	1000	+	.	gene_id "MSTRG.65613"; transcript_id "MSTRG.65613.128"; exon_number "9";
chr15	StringTie	exon	81279558	81279774	1000	+	.	gene_id "MSTRG.65613"; transcript_id "MSTRG.65613.128"; exon_number "10";
chr15	StringTie	exon	81282639	81282756	1000	+	.	gene_id "MSTRG.65613"; transcript_id "MSTRG.65613.128"; exon_number "11";
chr15	StringTie	exon	81285698	81285830	1000	+	.	gene_id "MSTRG.65613"; transcript_id "MSTRG.65613.128"; exon_number "12";
chr15	StringTie	exon	81290453	81290540	1000	+	.	gene_id "MSTRG.65613"; transcript_id "MSTRG.65613.128"; exon_number "13";
chr15	StringTie	exon	81292556	81293037	1000	+	.	gene_id "MSTRG.65613"; transcript_id "MSTRG.65613.128"; exon_number "14";
chr15	StringTie	exon	81296928	81297078	1000	+	.	gene_id "MSTRG.65613"; transcript_id "MSTRG.65613.128"; exon_number "15";
chr15	StringTie	exon	81299380	81300475	1000	+	.	gene_id "MSTRG.65613"; transcript_id "MSTRG.65613.128"; exon_number "16";
chr15	StringTie	exon	81301344	81301512	1000	+	.	gene_id "MSTRG.65613"; transcript_id "MSTRG.65613.128"; exon_number "17";
chr15	StringTie	exon	81303549	81303650	1000	+	.	gene_id "MSTRG.65613"; transcript_id "MSTRG.65613.128"; exon_number "18";
chr15	StringTie	exon	81305908	81306166	1000	+	.	gene_id "MSTRG.65613"; transcript_id "MSTRG.65613.128"; exon_number "19";
chr15	StringTie	exon	81306420	81306545	1000	+	.	gene_id "MSTRG.65613"; transcript_id "MSTRG.65613.128"; exon_number "20";
chr15	StringTie	exon	81308605	81318525	1000	+	.	gene_id "MSTRG.65613"; transcript_id "MSTRG.65613.128"; exon_number "21";
chr15	StringTie	exon	81341562	81341708	1000	+	.	gene_id "MSTRG.65613"; transcript_id "MSTRG.65613.128"; exon_number "22";
chr15	StringTie	exon	81358336	81358503	1000	+	.	gene_id "MSTRG.65613"; transcript_id "MSTRG.65613.128"; exon_number "23";
chr15	StringTie	exon	81361919	81362036	1000	+	.	gene_id "MSTRG.65613"; transcript_id "MSTRG.65613.128"; exon_number "24";
chr15	StringTie	exon	81380209	81380254	1000	+	.	gene_id "MSTRG.65613"; transcript_id "MSTRG.65613.128"; exon_number "25";
chr15	StringTie	exon	81400793	81402981	1000	+	.	gene_id "MSTRG.65613"; transcript_id "MSTRG.65613.128"; exon_number "26";
chr15	StringTie	transcript	80999978	81004008	1000	+	.	gene_id "MSTRG.65613"; transcript_id "MSTRG.65613.13";
chr15	StringTie	exon	80999978	81001419	1000	+	.	gene_id "MSTRG.65613"; transcript_id "MSTRG.65613.13"; exon_number "1";
chr15	StringTie	exon	81001732	81004008	1000	+	.	gene_id "MSTRG.65613"; transcript_id "MSTRG.65613.13"; exon_number "2";
chr15	StringTie	transcript	81252040	81320679	1000	+	.	gene_id "MSTRG.65613"; transcript_id "MSTRG.65613.130";
chr15	StringTie	exon	81252040	81252161	1000	+	.	gene_id "MSTRG.65613"; transcript_id "MSTRG.65613.130"; exon_number "1";
chr15	StringTie	exon	81257269	81257499	1000	+	.	gene_id "MSTRG.65613"; transcript_id "MSTRG.65613.130"; exon_number "2";
chr15	StringTie	exon	81259772	81259880	1000	+	.	gene_id "MSTRG.65613"; transcript_id "MSTRG.65613.130"; exon_number "3";
chr15	StringTie	exon	81265659	81265801	1000	+	.	gene_id "MSTRG.65613"; transcript_id "MSTRG.65613.130"; exon_number "4";
chr15	StringTie	exon	81269538	81269648	1000	+	.	gene_id "MSTRG.65613"; transcript_id "MSTRG.65613.130"; exon_number "5";
chr15	StringTie	exon	81273090	81273204	1000	+	.	gene_id "MSTRG.65613"; transcript_id "MSTRG.65613.130"; exon_number "6";
chr15	StringTie	exon	81278817	81278890	1000	+	.	gene_id "MSTRG.65613"; transcript_id "MSTRG.65613.130"; exon_number "7";
chr15	StringTie	exon	81279558	81279774	1000	+	.	gene_id "MSTRG.65613"; transcript_id "MSTRG.65613.130"; exon_number "8";
chr15	StringTie	exon	81282639	81282756	1000	+	.	gene_id "MSTRG.65613"; transcript_id "MSTRG.65613.130"; exon_number "9";
chr15	StringTie	exon	81285698	81285830	1000	+	.	gene_id "MSTRG.65613"; transcript_id "MSTRG.65613.130"; exon_number "10";
chr15	StringTie	exon	81290453	81290540	1000	+	.	gene_id "MSTRG.65613"; transcript_id "MSTRG.65613.130"; exon_number "11";
chr15	StringTie	exon	81292556	81293037	1000	+	.	gene_id "MSTRG.65613"; transcript_id "MSTRG.65613.130"; exon_number "12";
chr15	StringTie	exon	81296928	81297078	1000	+	.	gene_id "MSTRG.65613"; transcript_id "MSTRG.65613.130"; exon_number "13";
chr15	StringTie	exon	81299380	81300475	1000	+	.	gene_id "MSTRG.65613"; transcript_id "MSTRG.65613.130"; exon_number "14";
chr15	StringTie	exon	81301344	81301512	1000	+	.	gene_id "MSTRG.65613"; transcript_id "MSTRG.65613.130"; exon_number "15";
chr15	StringTie	exon	81303549	81303650	1000	+	.	gene_id "MSTRG.65613"; transcript_id "MSTRG.65613.130"; exon_number "16";
chr15	StringTie	exon	81305908	81306166	1000	+	.	gene_id "MSTRG.65613"; transcript_id "MSTRG.65613.130"; exon_number "17";
chr15	StringTie	exon	81306423	81306545	1000	+	.	gene_id "MSTRG.65613"; transcript_id "MSTRG.65613.130"; exon_number "18";
chr15	StringTie	exon	81308605	81318525	1000	+	.	gene_id "MSTRG.65613"; transcript_id "MSTRG.65613.130"; exon_number "19";
chr15	StringTie	exon	81319268	81319542	1000	+	.	gene_id "MSTRG.65613"; transcript_id "MSTRG.65613.130"; exon_number "20";
chr15	StringTie	exon	81320256	81320679	1000	+	.	gene_id "MSTRG.65613"; transcript_id "MSTRG.65613.130"; exon_number "21";
chr15	StringTie	transcript	81252040	81315789	1000	+	.	gene_id "MSTRG.65613"; transcript_id "MSTRG.65613.131";
chr15	StringTie	exon	81252040	81252161	1000	+	.	gene_id "MSTRG.65613"; transcript_id "MSTRG.65613.131"; exon_number "1";
chr15	StringTie	exon	81257269	81257499	1000	+	.	gene_id "MSTRG.65613"; transcript_id "MSTRG.65613.131"; exon_number "2";
chr15	StringTie	exon	81259772	81259880	1000	+	.	gene_id "MSTRG.65613"; transcript_id "MSTRG.65613.131"; exon_number "3";
chr15	StringTie	exon	81265659	81265801	1000	+	.	gene_id "MSTRG.65613"; transcript_id "MSTRG.65613.131"; exon_number "4";
chr15	StringTie	exon	81269538	81269648	1000	+	.	gene_id "MSTRG.65613"; transcript_id "MSTRG.65613.131"; exon_number "5";
chr15	StringTie	exon	81273090	81273204	1000	+	.	gene_id "MSTRG.65613"; transcript_id "MSTRG.65613.131"; exon_number "6";
chr15	StringTie	exon	81278817	81278890	1000	+	.	gene_id "MSTRG.65613"; transcript_id "MSTRG.65613.131"; exon_number "7";
chr15	StringTie	exon	81279558	81279774	1000	+	.	gene_id "MSTRG.65613"; transcript_id "MSTRG.65613.131"; exon_number "8";
chr15	StringTie	exon	81282639	81282756	1000	+	.	gene_id "MSTRG.65613"; transcript_id "MSTRG.65613.131"; exon_number "9";
chr15	StringTie	exon	81285698	81285830	1000	+	.	gene_id "MSTRG.65613"; transcript_id "MSTRG.65613.131"; exon_number "10";
chr15	StringTie	exon	81290453	81290540	1000	+	.	gene_id "MSTRG.65613"; transcript_id "MSTRG.65613.131"; exon_number "11";
chr15	StringTie	exon	81291924	81293037	1000	+	.	gene_id "MSTRG.65613"; transcript_id "MSTRG.65613.131"; exon_number "12";
chr15	StringTie	exon	81296928	81297078	1000	+	.	gene_id "MSTRG.65613"; transcript_id "MSTRG.65613.131"; exon_number "13";
chr15	StringTie	exon	81299380	81300475	1000	+	.	gene_id "MSTRG.65613"; transcript_id "MSTRG.65613.131"; exon_number "14";
chr15	StringTie	exon	81301344	81301512	1000	+	.	gene_id "MSTRG.65613"; transcript_id "MSTRG.65613.131"; exon_number "15";
chr15	StringTie	exon	81303549	81303650	1000	+	.	gene_id "MSTRG.65613"; transcript_id "MSTRG.65613.131"; exon_number "16";
chr15	StringTie	exon	81305908	81306166	1000	+	.	gene_id "MSTRG.65613"; transcript_id "MSTRG.65613.131"; exon_number "17";
chr15	StringTie	exon	81306423	81306545	1000	+	.	gene_id "MSTRG.65613"; transcript_id "MSTRG.65613.131"; exon_number "18";
chr15	StringTie	exon	81308605	81315789	1000	+	.	gene_id "MSTRG.65613"; transcript_id "MSTRG.65613.131"; exon_number "19";
chr15	StringTie	transcript	81252060	81314018	1000	+	.	gene_id "MSTRG.65613"; transcript_id "MSTRG.65613.132";
chr15	StringTie	exon	81252060	81252161	1000	+	.	gene_id "MSTRG.65613"; transcript_id "MSTRG.65613.132"; exon_number "1";
chr15	StringTie	exon	81259772	81259880	1000	+	.	gene_id "MSTRG.65613"; transcript_id "MSTRG.65613.132"; exon_number "2";
chr15	StringTie	exon	81265659	81265801	1000	+	.	gene_id "MSTRG.65613"; transcript_id "MSTRG.65613.132"; exon_number "3";
chr15	StringTie	exon	81269538	81269648	1000	+	.	gene_id "MSTRG.65613"; transcript_id "MSTRG.65613.132"; exon_number "4";
chr15	StringTie	exon	81273090	81273204	1000	+	.	gene_id "MSTRG.65613"; transcript_id "MSTRG.65613.132"; exon_number "5";
chr15	StringTie	exon	81278817	81278890	1000	+	.	gene_id "MSTRG.65613"; transcript_id "MSTRG.65613.132"; exon_number "6";
chr15	StringTie	exon	81279558	81279774	1000	+	.	gene_id "MSTRG.65613"; transcript_id "MSTRG.65613.132"; exon_number "7";
chr15	StringTie	exon	81282639	81282756	1000	+	.	gene_id "MSTRG.65613"; transcript_id "MSTRG.65613.132"; exon_number "8";
chr15	StringTie	exon	81285698	81285830	1000	+	.	gene_id "MSTRG.65613"; transcript_id "MSTRG.65613.132"; exon_number "9";
chr15	StringTie	exon	81290453	81290540	1000	+	.	gene_id "MSTRG.65613"; transcript_id "MSTRG.65613.132"; exon_number "10";
chr15	StringTie	exon	81292556	81293037	1000	+	.	gene_id "MSTRG.65613"; transcript_id "MSTRG.65613.132"; exon_number "11";
chr15	StringTie	exon	81296928	81297078	1000	+	.	gene_id "MSTRG.65613"; transcript_id "MSTRG.65613.132"; exon_number "12";
chr15	StringTie	exon	81299380	81300475	1000	+	.	gene_id "MSTRG.65613"; transcript_id "MSTRG.65613.132"; exon_number "13";
chr15	StringTie	exon	81301344	81301512	1000	+	.	gene_id "MSTRG.65613"; transcript_id "MSTRG.65613.132"; exon_number "14";
chr15	StringTie	exon	81303549	81303650	1000	+	.	gene_id "MSTRG.65613"; transcript_id "MSTRG.65613.132"; exon_number "15";
chr15	StringTie	exon	81305908	81306166	1000	+	.	gene_id "MSTRG.65613"; transcript_id "MSTRG.65613.132"; exon_number "16";
chr15	StringTie	exon	81306420	81306545	1000	+	.	gene_id "MSTRG.65613"; transcript_id "MSTRG.65613.132"; exon_number "17";
chr15	StringTie	exon	81308605	81314018	1000	+	.	gene_id "MSTRG.65613"; transcript_id "MSTRG.65613.132"; exon_number "18";
chr15	StringTie	transcript	81252136	81315769	1000	+	.	gene_id "MSTRG.65613"; transcript_id "MSTRG.65613.133";
chr15	StringTie	exon	81252136	81252161	1000	+	.	gene_id "MSTRG.65613"; transcript_id "MSTRG.65613.133"; exon_number "1";
chr15	StringTie	exon	81257269	81257499	1000	+	.	gene_id "MSTRG.65613"; transcript_id "MSTRG.65613.133"; exon_number "2";
chr15	StringTie	exon	81259772	81259880	1000	+	.	gene_id "MSTRG.65613"; transcript_id "MSTRG.65613.133"; exon_number "3";
chr15	StringTie	exon	81265659	81265801	1000	+	.	gene_id "MSTRG.65613"; transcript_id "MSTRG.65613.133"; exon_number "4";
chr15	StringTie	exon	81269538	81269648	1000	+	.	gene_id "MSTRG.65613"; transcript_id "MSTRG.65613.133"; exon_number "5";
chr15	StringTie	exon	81273090	81273204	1000	+	.	gene_id "MSTRG.65613"; transcript_id "MSTRG.65613.133"; exon_number "6";
chr15	StringTie	exon	81278817	81278890	1000	+	.	gene_id "MSTRG.65613"; transcript_id "MSTRG.65613.133"; exon_number "7";
chr15	StringTie	exon	81279558	81279774	1000	+	.	gene_id "MSTRG.65613"; transcript_id "MSTRG.65613.133"; exon_number "8";
chr15	StringTie	exon	81282639	81282756	1000	+	.	gene_id "MSTRG.65613"; transcript_id "MSTRG.65613.133"; exon_number "9";
chr15	StringTie	exon	81285698	81285830	1000	+	.	gene_id "MSTRG.65613"; transcript_id "MSTRG.65613.133"; exon_number "10";
chr15	StringTie	exon	81290453	81290540	1000	+	.	gene_id "MSTRG.65613"; transcript_id "MSTRG.65613.133"; exon_number "11";
chr15	StringTie	exon	81292556	81293037	1000	+	.	gene_id "MSTRG.65613"; transcript_id "MSTRG.65613.133"; exon_number "12";
chr15	StringTie	exon	81296928	81297078	1000	+	.	gene_id "MSTRG.65613"; transcript_id "MSTRG.65613.133"; exon_number "13";
chr15	StringTie	exon	81299380	81300475	1000	+	.	gene_id "MSTRG.65613"; transcript_id "MSTRG.65613.133"; exon_number "14";
chr15	StringTie	exon	81301344	81301512	1000	+	.	gene_id "MSTRG.65613"; transcript_id "MSTRG.65613.133"; exon_number "15";
chr15	StringTie	exon	81303549	81303641	1000	+	.	gene_id "MSTRG.65613"; transcript_id "MSTRG.65613.133"; exon_number "16";
```
