## Additional File 7 - TCGA transcript assembly for "Widespread 3’ UTR splicing regulates expression of oncogene transcripts in sequence-dependent and independent manners": all_tissues_agg-agg-agg.gtf (part 1666 of 2216)

```
chr15	StringTie	exon	81305908	81306166	1000	+	.	gene_id "MSTRG.65613"; transcript_id "MSTRG.65613.133"; exon_number "17";
chr15	StringTie	exon	81306423	81315769	1000	+	.	gene_id "MSTRG.65613"; transcript_id "MSTRG.65613.133"; exon_number "18";
chr15	StringTie	transcript	81254123	81314275	1000	+	.	gene_id "MSTRG.65613"; transcript_id "MSTRG.65613.134";
chr15	StringTie	exon	81254123	81254155	1000	+	.	gene_id "MSTRG.65613"; transcript_id "MSTRG.65613.134"; exon_number "1";
chr15	StringTie	exon	81259772	81259880	1000	+	.	gene_id "MSTRG.65613"; transcript_id "MSTRG.65613.134"; exon_number "2";
chr15	StringTie	exon	81265659	81265801	1000	+	.	gene_id "MSTRG.65613"; transcript_id "MSTRG.65613.134"; exon_number "3";
chr15	StringTie	exon	81269538	81269648	1000	+	.	gene_id "MSTRG.65613"; transcript_id "MSTRG.65613.134"; exon_number "4";
chr15	StringTie	exon	81273090	81273204	1000	+	.	gene_id "MSTRG.65613"; transcript_id "MSTRG.65613.134"; exon_number "5";
chr15	StringTie	exon	81278817	81278890	1000	+	.	gene_id "MSTRG.65613"; transcript_id "MSTRG.65613.134"; exon_number "6";
chr15	StringTie	exon	81279558	81279774	1000	+	.	gene_id "MSTRG.65613"; transcript_id "MSTRG.65613.134"; exon_number "7";
chr15	StringTie	exon	81282639	81282756	1000	+	.	gene_id "MSTRG.65613"; transcript_id "MSTRG.65613.134"; exon_number "8";
chr15	StringTie	exon	81285698	81285830	1000	+	.	gene_id "MSTRG.65613"; transcript_id "MSTRG.65613.134"; exon_number "9";
chr15	StringTie	exon	81290453	81290540	1000	+	.	gene_id "MSTRG.65613"; transcript_id "MSTRG.65613.134"; exon_number "10";
chr15	StringTie	exon	81292556	81293037	1000	+	.	gene_id "MSTRG.65613"; transcript_id "MSTRG.65613.134"; exon_number "11";
chr15	StringTie	exon	81296928	81297078	1000	+	.	gene_id "MSTRG.65613"; transcript_id "MSTRG.65613.134"; exon_number "12";
chr15	StringTie	exon	81299380	81300475	1000	+	.	gene_id "MSTRG.65613"; transcript_id "MSTRG.65613.134"; exon_number "13";
chr15	StringTie	exon	81301344	81301512	1000	+	.	gene_id "MSTRG.65613"; transcript_id "MSTRG.65613.134"; exon_number "14";
chr15	StringTie	exon	81303549	81303641	1000	+	.	gene_id "MSTRG.65613"; transcript_id "MSTRG.65613.134"; exon_number "15";
chr15	StringTie	exon	81305908	81306166	1000	+	.	gene_id "MSTRG.65613"; transcript_id "MSTRG.65613.134"; exon_number "16";
chr15	StringTie	exon	81306420	81314275	1000	+	.	gene_id "MSTRG.65613"; transcript_id "MSTRG.65613.134"; exon_number "17";
chr15	StringTie	transcript	81256467	81315774	1000	+	.	gene_id "MSTRG.65613"; transcript_id "MSTRG.65613.135";
chr15	StringTie	exon	81256467	81257499	1000	+	.	gene_id "MSTRG.65613"; transcript_id "MSTRG.65613.135"; exon_number "1";
chr15	StringTie	exon	81259772	81259880	1000	+	.	gene_id "MSTRG.65613"; transcript_id "MSTRG.65613.135"; exon_number "2";
chr15	StringTie	exon	81265659	81265801	1000	+	.	gene_id "MSTRG.65613"; transcript_id "MSTRG.65613.135"; exon_number "3";
chr15	StringTie	exon	81269538	81269648	1000	+	.	gene_id "MSTRG.65613"; transcript_id "MSTRG.65613.135"; exon_number "4";
chr15	StringTie	exon	81273090	81273204	1000	+	.	gene_id "MSTRG.65613"; transcript_id "MSTRG.65613.135"; exon_number "5";
chr15	StringTie	exon	81278817	81278890	1000	+	.	gene_id "MSTRG.65613"; transcript_id "MSTRG.65613.135"; exon_number "6";
chr15	StringTie	exon	81279558	81279774	1000	+	.	gene_id "MSTRG.65613"; transcript_id "MSTRG.65613.135"; exon_number "7";
chr15	StringTie	exon	81282639	81282756	1000	+	.	gene_id "MSTRG.65613"; transcript_id "MSTRG.65613.135"; exon_number "8";
chr15	StringTie	exon	81285698	81285830	1000	+	.	gene_id "MSTRG.65613"; transcript_id "MSTRG.65613.135"; exon_number "9";
chr15	StringTie	exon	81290453	81290540	1000	+	.	gene_id "MSTRG.65613"; transcript_id "MSTRG.65613.135"; exon_number "10";
chr15	StringTie	exon	81291924	81293037	1000	+	.	gene_id "MSTRG.65613"; transcript_id "MSTRG.65613.135"; exon_number "11";
chr15	StringTie	exon	81295332	81295520	1000	+	.	gene_id "MSTRG.65613"; transcript_id "MSTRG.65613.135"; exon_number "12";
chr15	StringTie	exon	81296928	81297078	1000	+	.	gene_id "MSTRG.65613"; transcript_id "MSTRG.65613.135"; exon_number "13";
chr15	StringTie	exon	81299380	81300475	1000	+	.	gene_id "MSTRG.65613"; transcript_id "MSTRG.65613.135"; exon_number "14";
chr15	StringTie	exon	81301344	81301512	1000	+	.	gene_id "MSTRG.65613"; transcript_id "MSTRG.65613.135"; exon_number "15";
chr15	StringTie	exon	81303549	81303650	1000	+	.	gene_id "MSTRG.65613"; transcript_id "MSTRG.65613.135"; exon_number "16";
chr15	StringTie	exon	81305908	81306166	1000	+	.	gene_id "MSTRG.65613"; transcript_id "MSTRG.65613.135"; exon_number "17";
chr15	StringTie	exon	81306423	81306545	1000	+	.	gene_id "MSTRG.65613"; transcript_id "MSTRG.65613.135"; exon_number "18";
chr15	StringTie	exon	81308605	81315774	1000	+	.	gene_id "MSTRG.65613"; transcript_id "MSTRG.65613.135"; exon_number "19";
chr15	StringTie	transcript	81257005	81321819	1000	+	.	gene_id "MSTRG.65613"; transcript_id "MSTRG.65613.136";
chr15	StringTie	exon	81257005	81257499	1000	+	.	gene_id "MSTRG.65613"; transcript_id "MSTRG.65613.136"; exon_number "1";
chr15	StringTie	exon	81259772	81259880	1000	+	.	gene_id "MSTRG.65613"; transcript_id "MSTRG.65613.136"; exon_number "2";
chr15	StringTie	exon	81265659	81265801	1000	+	.	gene_id "MSTRG.65613"; transcript_id "MSTRG.65613.136"; exon_number "3";
chr15	StringTie	exon	81269538	81269648	1000	+	.	gene_id "MSTRG.65613"; transcript_id "MSTRG.65613.136"; exon_number "4";
chr15	StringTie	exon	81273090	81273204	1000	+	.	gene_id "MSTRG.65613"; transcript_id "MSTRG.65613.136"; exon_number "5";
chr15	StringTie	exon	81278817	81278890	1000	+	.	gene_id "MSTRG.65613"; transcript_id "MSTRG.65613.136"; exon_number "6";
chr15	StringTie	exon	81279558	81279774	1000	+	.	gene_id "MSTRG.65613"; transcript_id "MSTRG.65613.136"; exon_number "7";
chr15	StringTie	exon	81282639	81282756	1000	+	.	gene_id "MSTRG.65613"; transcript_id "MSTRG.65613.136"; exon_number "8";
chr15	StringTie	exon	81285698	81285830	1000	+	.	gene_id "MSTRG.65613"; transcript_id "MSTRG.65613.136"; exon_number "9";
chr15	StringTie	exon	81290453	81290540	1000	+	.	gene_id "MSTRG.65613"; transcript_id "MSTRG.65613.136"; exon_number "10";
chr15	StringTie	exon	81292556	81293037	1000	+	.	gene_id "MSTRG.65613"; transcript_id "MSTRG.65613.136"; exon_number "11";
chr15	StringTie	exon	81296928	81297078	1000	+	.	gene_id "MSTRG.65613"; transcript_id "MSTRG.65613.136"; exon_number "12";
chr15	StringTie	exon	81299380	81300475	1000	+	.	gene_id "MSTRG.65613"; transcript_id "MSTRG.65613.136"; exon_number "13";
chr15	StringTie	exon	81301344	81301512	1000	+	.	gene_id "MSTRG.65613"; transcript_id "MSTRG.65613.136"; exon_number "14";
chr15	StringTie	exon	81303549	81303650	1000	+	.	gene_id "MSTRG.65613"; transcript_id "MSTRG.65613.136"; exon_number "15";
chr15	StringTie	exon	81305908	81306166	1000	+	.	gene_id "MSTRG.65613"; transcript_id "MSTRG.65613.136"; exon_number "16";
chr15	StringTie	exon	81306423	81306545	1000	+	.	gene_id "MSTRG.65613"; transcript_id "MSTRG.65613.136"; exon_number "17";
chr15	StringTie	exon	81308605	81315252	1000	+	.	gene_id "MSTRG.65613"; transcript_id "MSTRG.65613.136"; exon_number "18";
chr15	StringTie	exon	81316729	81317374	1000	+	.	gene_id "MSTRG.65613"; transcript_id "MSTRG.65613.136"; exon_number "19";
chr15	StringTie	exon	81318395	81318525	1000	+	.	gene_id "MSTRG.65613"; transcript_id "MSTRG.65613.136"; exon_number "20";
chr15	StringTie	exon	81320256	81321819	1000	+	.	gene_id "MSTRG.65613"; transcript_id "MSTRG.65613.136"; exon_number "21";
chr15	StringTie	transcript	81257104	81315787	1000	+	.	gene_id "MSTRG.65613"; transcript_id "MSTRG.65613.137";
chr15	StringTie	exon	81257104	81257499	1000	+	.	gene_id "MSTRG.65613"; transcript_id "MSTRG.65613.137"; exon_number "1";
chr15	StringTie	exon	81259772	81259880	1000	+	.	gene_id "MSTRG.65613"; transcript_id "MSTRG.65613.137"; exon_number "2";
chr15	StringTie	exon	81265659	81265801	1000	+	.	gene_id "MSTRG.65613"; transcript_id "MSTRG.65613.137"; exon_number "3";
chr15	StringTie	exon	81269538	81269648	1000	+	.	gene_id "MSTRG.65613"; transcript_id "MSTRG.65613.137"; exon_number "4";
chr15	StringTie	exon	81273090	81273204	1000	+	.	gene_id "MSTRG.65613"; transcript_id "MSTRG.65613.137"; exon_number "5";
chr15	StringTie	exon	81278817	81278890	1000	+	.	gene_id "MSTRG.65613"; transcript_id "MSTRG.65613.137"; exon_number "6";
chr15	StringTie	exon	81279558	81279774	1000	+	.	gene_id "MSTRG.65613"; transcript_id "MSTRG.65613.137"; exon_number "7";
chr15	StringTie	exon	81282639	81282756	1000	+	.	gene_id "MSTRG.65613"; transcript_id "MSTRG.65613.137"; exon_number "8";
chr15	StringTie	exon	81285698	81285830	1000	+	.	gene_id "MSTRG.65613"; transcript_id "MSTRG.65613.137"; exon_number "9";
chr15	StringTie	exon	81290453	81290540	1000	+	.	gene_id "MSTRG.65613"; transcript_id "MSTRG.65613.137"; exon_number "10";
chr15	StringTie	exon	81291924	81293037	1000	+	.	gene_id "MSTRG.65613"; transcript_id "MSTRG.65613.137"; exon_number "11";
chr15	StringTie	exon	81295332	81295520	1000	+	.	gene_id "MSTRG.65613"; transcript_id "MSTRG.65613.137"; exon_number "12";
chr15	StringTie	exon	81296928	81297078	1000	+	.	gene_id "MSTRG.65613"; transcript_id "MSTRG.65613.137"; exon_number "13";
chr15	StringTie	exon	81299380	81300475	1000	+	.	gene_id "MSTRG.65613"; transcript_id "MSTRG.65613.137"; exon_number "14";
chr15	StringTie	exon	81301344	81301512	1000	+	.	gene_id "MSTRG.65613"; transcript_id "MSTRG.65613.137"; exon_number "15";
chr15	StringTie	exon	81303549	81303650	1000	+	.	gene_id "MSTRG.65613"; transcript_id "MSTRG.65613.137"; exon_number "16";
chr15	StringTie	exon	81305908	81306166	1000	+	.	gene_id "MSTRG.65613"; transcript_id "MSTRG.65613.137"; exon_number "17";
chr15	StringTie	exon	81306420	81306545	1000	+	.	gene_id "MSTRG.65613"; transcript_id "MSTRG.65613.137"; exon_number "18";
chr15	StringTie	exon	81308605	81315787	1000	+	.	gene_id "MSTRG.65613"; transcript_id "MSTRG.65613.137"; exon_number "19";
chr15	StringTie	transcript	81257128	81315091	1000	+	.	gene_id "MSTRG.65613"; transcript_id "MSTRG.65613.138";
chr15	StringTie	exon	81257128	81257499	1000	+	.	gene_id "MSTRG.65613"; transcript_id "MSTRG.65613.138"; exon_number "1";
chr15	StringTie	exon	81259772	81259880	1000	+	.	gene_id "MSTRG.65613"; transcript_id "MSTRG.65613.138"; exon_number "2";
chr15	StringTie	exon	81265659	81265801	1000	+	.	gene_id "MSTRG.65613"; transcript_id "MSTRG.65613.138"; exon_number "3";
chr15	StringTie	exon	81269538	81269648	1000	+	.	gene_id "MSTRG.65613"; transcript_id "MSTRG.65613.138"; exon_number "4";
chr15	StringTie	exon	81273090	81273204	1000	+	.	gene_id "MSTRG.65613"; transcript_id "MSTRG.65613.138"; exon_number "5";
chr15	StringTie	exon	81278817	81278890	1000	+	.	gene_id "MSTRG.65613"; transcript_id "MSTRG.65613.138"; exon_number "6";
chr15	StringTie	exon	81279558	81279774	1000	+	.	gene_id "MSTRG.65613"; transcript_id "MSTRG.65613.138"; exon_number "7";
chr15	StringTie	exon	81282639	81282756	1000	+	.	gene_id "MSTRG.65613"; transcript_id "MSTRG.65613.138"; exon_number "8";
chr15	StringTie	exon	81285698	81285830	1000	+	.	gene_id "MSTRG.65613"; transcript_id "MSTRG.65613.138"; exon_number "9";
chr15	StringTie	exon	81289904	81290045	1000	+	.	gene_id "MSTRG.65613"; transcript_id "MSTRG.65613.138"; exon_number "10";
chr15	StringTie	exon	81290453	81290540	1000	+	.	gene_id "MSTRG.65613"; transcript_id "MSTRG.65613.138"; exon_number "11";
chr15	StringTie	exon	81292556	81293037	1000	+	.	gene_id "MSTRG.65613"; transcript_id "MSTRG.65613.138"; exon_number "12";
chr15	StringTie	exon	81295332	81295520	1000	+	.	gene_id "MSTRG.65613"; transcript_id "MSTRG.65613.138"; exon_number "13";
chr15	StringTie	exon	81296928	81297078	1000	+	.	gene_id "MSTRG.65613"; transcript_id "MSTRG.65613.138"; exon_number "14";
chr15	StringTie	exon	81299380	81300475	1000	+	.	gene_id "MSTRG.65613"; transcript_id "MSTRG.65613.138"; exon_number "15";
chr15	StringTie	exon	81301344	81301512	1000	+	.	gene_id "MSTRG.65613"; transcript_id "MSTRG.65613.138"; exon_number "16";
chr15	StringTie	exon	81303549	81303650	1000	+	.	gene_id "MSTRG.65613"; transcript_id "MSTRG.65613.138"; exon_number "17";
chr15	StringTie	exon	81305908	81306166	1000	+	.	gene_id "MSTRG.65613"; transcript_id "MSTRG.65613.138"; exon_number "18";
chr15	StringTie	exon	81306423	81306545	1000	+	.	gene_id "MSTRG.65613"; transcript_id "MSTRG.65613.138"; exon_number "19";
chr15	StringTie	exon	81308605	81315091	1000	+	.	gene_id "MSTRG.65613"; transcript_id "MSTRG.65613.138"; exon_number "20";
chr15	StringTie	transcript	81257143	81318409	1000	+	.	gene_id "MSTRG.65613"; transcript_id "MSTRG.65613.139";
chr15	StringTie	exon	81257143	81257499	1000	+	.	gene_id "MSTRG.65613"; transcript_id "MSTRG.65613.139"; exon_number "1";
chr15	StringTie	exon	81259772	81259880	1000	+	.	gene_id "MSTRG.65613"; transcript_id "MSTRG.65613.139"; exon_number "2";
chr15	StringTie	exon	81265659	81265801	1000	+	.	gene_id "MSTRG.65613"; transcript_id "MSTRG.65613.139"; exon_number "3";
chr15	StringTie	exon	81269538	81269648	1000	+	.	gene_id "MSTRG.65613"; transcript_id "MSTRG.65613.139"; exon_number "4";
chr15	StringTie	exon	81273090	81273204	1000	+	.	gene_id "MSTRG.65613"; transcript_id "MSTRG.65613.139"; exon_number "5";
chr15	StringTie	exon	81278817	81278890	1000	+	.	gene_id "MSTRG.65613"; transcript_id "MSTRG.65613.139"; exon_number "6";
chr15	StringTie	exon	81279558	81279774	1000	+	.	gene_id "MSTRG.65613"; transcript_id "MSTRG.65613.139"; exon_number "7";
chr15	StringTie	exon	81282639	81282756	1000	+	.	gene_id "MSTRG.65613"; transcript_id "MSTRG.65613.139"; exon_number "8";
chr15	StringTie	exon	81285698	81285830	1000	+	.	gene_id "MSTRG.65613"; transcript_id "MSTRG.65613.139"; exon_number "9";
chr15	StringTie	exon	81290453	81290540	1000	+	.	gene_id "MSTRG.65613"; transcript_id "MSTRG.65613.139"; exon_number "10";
chr15	StringTie	exon	81291924	81293037	1000	+	.	gene_id "MSTRG.65613"; transcript_id "MSTRG.65613.139"; exon_number "11";
chr15	StringTie	exon	81296928	81297078	1000	+	.	gene_id "MSTRG.65613"; transcript_id "MSTRG.65613.139"; exon_number "12";
chr15	StringTie	exon	81299380	81300475	1000	+	.	gene_id "MSTRG.65613"; transcript_id "MSTRG.65613.139"; exon_number "13";
chr15	StringTie	exon	81301344	81301512	1000	+	.	gene_id "MSTRG.65613"; transcript_id "MSTRG.65613.139"; exon_number "14";
chr15	StringTie	exon	81303549	81303650	1000	+	.	gene_id "MSTRG.65613"; transcript_id "MSTRG.65613.139"; exon_number "15";
chr15	StringTie	exon	81305908	81306166	1000	+	.	gene_id "MSTRG.65613"; transcript_id "MSTRG.65613.139"; exon_number "16";
chr15	StringTie	exon	81306420	81306545	1000	+	.	gene_id "MSTRG.65613"; transcript_id "MSTRG.65613.139"; exon_number "17";
chr15	StringTie	exon	81308605	81318409	1000	+	.	gene_id "MSTRG.65613"; transcript_id "MSTRG.65613.139"; exon_number "18";
chr15	StringTie	transcript	80999978	81004009	1000	+	.	gene_id "MSTRG.65613"; transcript_id "MSTRG.65613.14";
chr15	StringTie	exon	80999978	81001900	1000	+	.	gene_id "MSTRG.65613"; transcript_id "MSTRG.65613.14"; exon_number "1";
chr15	StringTie	exon	81001928	81004009	1000	+	.	gene_id "MSTRG.65613"; transcript_id "MSTRG.65613.14"; exon_number "2";
chr15	StringTie	transcript	81257146	81315017	1000	+	.	gene_id "MSTRG.65613"; transcript_id "MSTRG.65613.140";
chr15	StringTie	exon	81257146	81257499	1000	+	.	gene_id "MSTRG.65613"; transcript_id "MSTRG.65613.140"; exon_number "1";
chr15	StringTie	exon	81259772	81259880	1000	+	.	gene_id "MSTRG.65613"; transcript_id "MSTRG.65613.140"; exon_number "2";
chr15	StringTie	exon	81265659	81265801	1000	+	.	gene_id "MSTRG.65613"; transcript_id "MSTRG.65613.140"; exon_number "3";
chr15	StringTie	exon	81269538	81269648	1000	+	.	gene_id "MSTRG.65613"; transcript_id "MSTRG.65613.140"; exon_number "4";
chr15	StringTie	exon	81273090	81273204	1000	+	.	gene_id "MSTRG.65613"; transcript_id "MSTRG.65613.140"; exon_number "5";
chr15	StringTie	exon	81278817	81278890	1000	+	.	gene_id "MSTRG.65613"; transcript_id "MSTRG.65613.140"; exon_number "6";
chr15	StringTie	exon	81279558	81279774	1000	+	.	gene_id "MSTRG.65613"; transcript_id "MSTRG.65613.140"; exon_number "7";
chr15	StringTie	exon	81282639	81282756	1000	+	.	gene_id "MSTRG.65613"; transcript_id "MSTRG.65613.140"; exon_number "8";
chr15	StringTie	exon	81285698	81285830	1000	+	.	gene_id "MSTRG.65613"; transcript_id "MSTRG.65613.140"; exon_number "9";
chr15	StringTie	exon	81290453	81290540	1000	+	.	gene_id "MSTRG.65613"; transcript_id "MSTRG.65613.140"; exon_number "10";
chr15	StringTie	exon	81291924	81293037	1000	+	.	gene_id "MSTRG.65613"; transcript_id "MSTRG.65613.140"; exon_number "11";
chr15	StringTie	exon	81295332	81295520	1000	+	.	gene_id "MSTRG.65613"; transcript_id "MSTRG.65613.140"; exon_number "12";
chr15	StringTie	exon	81296928	81297078	1000	+	.	gene_id "MSTRG.65613"; transcript_id "MSTRG.65613.140"; exon_number "13";
chr15	StringTie	exon	81299380	81300475	1000	+	.	gene_id "MSTRG.65613"; transcript_id "MSTRG.65613.140"; exon_number "14";
chr15	StringTie	exon	81301344	81301512	1000	+	.	gene_id "MSTRG.65613"; transcript_id "MSTRG.65613.140"; exon_number "15";
chr15	StringTie	exon	81303549	81303650	1000	+	.	gene_id "MSTRG.65613"; transcript_id "MSTRG.65613.140"; exon_number "16";
chr15	StringTie	exon	81305908	81306166	1000	+	.	gene_id "MSTRG.65613"; transcript_id "MSTRG.65613.140"; exon_number "17";
chr15	StringTie	exon	81306420	81306545	1000	+	.	gene_id "MSTRG.65613"; transcript_id "MSTRG.65613.140"; exon_number "18";
chr15	StringTie	exon	81308605	81310751	1000	+	.	gene_id "MSTRG.65613"; transcript_id "MSTRG.65613.140"; exon_number "19";
chr15	StringTie	exon	81313289	81315017	1000	+	.	gene_id "MSTRG.65613"; transcript_id "MSTRG.65613.140"; exon_number "20";
chr15	StringTie	transcript	81257260	81315743	1000	+	.	gene_id "MSTRG.65613"; transcript_id "MSTRG.65613.141";
chr15	StringTie	exon	81257260	81257499	1000	+	.	gene_id "MSTRG.65613"; transcript_id "MSTRG.65613.141"; exon_number "1";
chr15	StringTie	exon	81259772	81259880	1000	+	.	gene_id "MSTRG.65613"; transcript_id "MSTRG.65613.141"; exon_number "2";
chr15	StringTie	exon	81265659	81265801	1000	+	.	gene_id "MSTRG.65613"; transcript_id "MSTRG.65613.141"; exon_number "3";
chr15	StringTie	exon	81269538	81269648	1000	+	.	gene_id "MSTRG.65613"; transcript_id "MSTRG.65613.141"; exon_number "4";
chr15	StringTie	exon	81273090	81273204	1000	+	.	gene_id "MSTRG.65613"; transcript_id "MSTRG.65613.141"; exon_number "5";
chr15	StringTie	exon	81278817	81278890	1000	+	.	gene_id "MSTRG.65613"; transcript_id "MSTRG.65613.141"; exon_number "6";
chr15	StringTie	exon	81279558	81279774	1000	+	.	gene_id "MSTRG.65613"; transcript_id "MSTRG.65613.141"; exon_number "7";
chr15	StringTie	exon	81282639	81282756	1000	+	.	gene_id "MSTRG.65613"; transcript_id "MSTRG.65613.141"; exon_number "8";
chr15	StringTie	exon	81285698	81285830	1000	+	.	gene_id "MSTRG.65613"; transcript_id "MSTRG.65613.141"; exon_number "9";
chr15	StringTie	exon	81290453	81290540	1000	+	.	gene_id "MSTRG.65613"; transcript_id "MSTRG.65613.141"; exon_number "10";
chr15	StringTie	exon	81292556	81293037	1000	+	.	gene_id "MSTRG.65613"; transcript_id "MSTRG.65613.141"; exon_number "11";
chr15	StringTie	exon	81296928	81297078	1000	+	.	gene_id "MSTRG.65613"; transcript_id "MSTRG.65613.141"; exon_number "12";
chr15	StringTie	exon	81299380	81300475	1000	+	.	gene_id "MSTRG.65613"; transcript_id "MSTRG.65613.141"; exon_number "13";
chr15	StringTie	exon	81301344	81301512	1000	+	.	gene_id "MSTRG.65613"; transcript_id "MSTRG.65613.141"; exon_number "14";
chr15	StringTie	exon	81303549	81303641	1000	+	.	gene_id "MSTRG.65613"; transcript_id "MSTRG.65613.141"; exon_number "15";
chr15	StringTie	exon	81305908	81306166	1000	+	.	gene_id "MSTRG.65613"; transcript_id "MSTRG.65613.141"; exon_number "16";
chr15	StringTie	exon	81306423	81306545	1000	+	.	gene_id "MSTRG.65613"; transcript_id "MSTRG.65613.141"; exon_number "17";
chr15	StringTie	exon	81308605	81315743	1000	+	.	gene_id "MSTRG.65613"; transcript_id "MSTRG.65613.141"; exon_number "18";
chr15	StringTie	transcript	81257270	81316644	1000	+	.	gene_id "MSTRG.65613"; transcript_id "MSTRG.65613.142";
chr15	StringTie	exon	81257270	81257499	1000	+	.	gene_id "MSTRG.65613"; transcript_id "MSTRG.65613.142"; exon_number "1";
chr15	StringTie	exon	81259772	81259880	1000	+	.	gene_id "MSTRG.65613"; transcript_id "MSTRG.65613.142"; exon_number "2";
chr15	StringTie	exon	81265659	81265801	1000	+	.	gene_id "MSTRG.65613"; transcript_id "MSTRG.65613.142"; exon_number "3";
chr15	StringTie	exon	81269538	81269648	1000	+	.	gene_id "MSTRG.65613"; transcript_id "MSTRG.65613.142"; exon_number "4";
chr15	StringTie	exon	81273090	81273204	1000	+	.	gene_id "MSTRG.65613"; transcript_id "MSTRG.65613.142"; exon_number "5";
chr15	StringTie	exon	81278817	81278890	1000	+	.	gene_id "MSTRG.65613"; transcript_id "MSTRG.65613.142"; exon_number "6";
chr15	StringTie	exon	81279558	81279774	1000	+	.	gene_id "MSTRG.65613"; transcript_id "MSTRG.65613.142"; exon_number "7";
chr15	StringTie	exon	81282639	81282756	1000	+	.	gene_id "MSTRG.65613"; transcript_id "MSTRG.65613.142"; exon_number "8";
chr15	StringTie	exon	81285698	81285830	1000	+	.	gene_id "MSTRG.65613"; transcript_id "MSTRG.65613.142"; exon_number "9";
chr15	StringTie	exon	81290453	81290540	1000	+	.	gene_id "MSTRG.65613"; transcript_id "MSTRG.65613.142"; exon_number "10";
chr15	StringTie	exon	81292556	81293037	1000	+	.	gene_id "MSTRG.65613"; transcript_id "MSTRG.65613.142"; exon_number "11";
chr15	StringTie	exon	81296928	81297078	1000	+	.	gene_id "MSTRG.65613"; transcript_id "MSTRG.65613.142"; exon_number "12";
chr15	StringTie	exon	81299380	81300475	1000	+	.	gene_id "MSTRG.65613"; transcript_id "MSTRG.65613.142"; exon_number "13";
chr15	StringTie	exon	81301344	81301512	1000	+	.	gene_id "MSTRG.65613"; transcript_id "MSTRG.65613.142"; exon_number "14";
chr15	StringTie	exon	81303549	81303641	1000	+	.	gene_id "MSTRG.65613"; transcript_id "MSTRG.65613.142"; exon_number "15";
chr15	StringTie	exon	81305908	81306166	1000	+	.	gene_id "MSTRG.65613"; transcript_id "MSTRG.65613.142"; exon_number "16";
chr15	StringTie	exon	81306420	81306545	1000	+	.	gene_id "MSTRG.65613"; transcript_id "MSTRG.65613.142"; exon_number "17";
chr15	StringTie	exon	81308605	81316644	1000	+	.	gene_id "MSTRG.65613"; transcript_id "MSTRG.65613.142"; exon_number "18";
chr15	StringTie	transcript	81257273	81317361	1000	+	.	gene_id "MSTRG.65613"; transcript_id "MSTRG.65613.143";
chr15	StringTie	exon	81257273	81257499	1000	+	.	gene_id "MSTRG.65613"; transcript_id "MSTRG.65613.143"; exon_number "1";
chr15	StringTie	exon	81259772	81259880	1000	+	.	gene_id "MSTRG.65613"; transcript_id "MSTRG.65613.143"; exon_number "2";
chr15	StringTie	exon	81265659	81265801	1000	+	.	gene_id "MSTRG.65613"; transcript_id "MSTRG.65613.143"; exon_number "3";
chr15	StringTie	exon	81269538	81269648	1000	+	.	gene_id "MSTRG.65613"; transcript_id "MSTRG.65613.143"; exon_number "4";
chr15	StringTie	exon	81273090	81273204	1000	+	.	gene_id "MSTRG.65613"; transcript_id "MSTRG.65613.143"; exon_number "5";
chr15	StringTie	exon	81278817	81278890	1000	+	.	gene_id "MSTRG.65613"; transcript_id "MSTRG.65613.143"; exon_number "6";
chr15	StringTie	exon	81279558	81279774	1000	+	.	gene_id "MSTRG.65613"; transcript_id "MSTRG.65613.143"; exon_number "7";
chr15	StringTie	exon	81282639	81282756	1000	+	.	gene_id "MSTRG.65613"; transcript_id "MSTRG.65613.143"; exon_number "8";
chr15	StringTie	exon	81285698	81285830	1000	+	.	gene_id "MSTRG.65613"; transcript_id "MSTRG.65613.143"; exon_number "9";
chr15	StringTie	exon	81290453	81290540	1000	+	.	gene_id "MSTRG.65613"; transcript_id "MSTRG.65613.143"; exon_number "10";
chr15	StringTie	exon	81292556	81292899	1000	+	.	gene_id "MSTRG.65613"; transcript_id "MSTRG.65613.143"; exon_number "11";
chr15	StringTie	exon	81296928	81297078	1000	+	.	gene_id "MSTRG.65613"; transcript_id "MSTRG.65613.143"; exon_number "12";
chr15	StringTie	exon	81299380	81300475	1000	+	.	gene_id "MSTRG.65613"; transcript_id "MSTRG.65613.143"; exon_number "13";
chr15	StringTie	exon	81301344	81301512	1000	+	.	gene_id "MSTRG.65613"; transcript_id "MSTRG.65613.143"; exon_number "14";
chr15	StringTie	exon	81303549	81303650	1000	+	.	gene_id "MSTRG.65613"; transcript_id "MSTRG.65613.143"; exon_number "15";
chr15	StringTie	exon	81305908	81306166	1000	+	.	gene_id "MSTRG.65613"; transcript_id "MSTRG.65613.143"; exon_number "16";
chr15	StringTie	exon	81306423	81306545	1000	+	.	gene_id "MSTRG.65613"; transcript_id "MSTRG.65613.143"; exon_number "17";
chr15	StringTie	exon	81308605	81317361	1000	+	.	gene_id "MSTRG.65613"; transcript_id "MSTRG.65613.143"; exon_number "18";
chr15	StringTie	transcript	81257274	81315782	1000	+	.	gene_id "MSTRG.65613"; transcript_id "MSTRG.65613.144";
chr15	StringTie	exon	81257274	81257499	1000	+	.	gene_id "MSTRG.65613"; transcript_id "MSTRG.65613.144"; exon_number "1";
chr15	StringTie	exon	81259772	81259880	1000	+	.	gene_id "MSTRG.65613"; transcript_id "MSTRG.65613.144"; exon_number "2";
chr15	StringTie	exon	81265659	81265801	1000	+	.	gene_id "MSTRG.65613"; transcript_id "MSTRG.65613.144"; exon_number "3";
chr15	StringTie	exon	81266654	81266801	1000	+	.	gene_id "MSTRG.65613"; transcript_id "MSTRG.65613.144"; exon_number "4";
chr15	StringTie	exon	81269538	81269648	1000	+	.	gene_id "MSTRG.65613"; transcript_id "MSTRG.65613.144"; exon_number "5";
chr15	StringTie	exon	81273090	81273204	1000	+	.	gene_id "MSTRG.65613"; transcript_id "MSTRG.65613.144"; exon_number "6";
chr15	StringTie	exon	81278817	81278890	1000	+	.	gene_id "MSTRG.65613"; transcript_id "MSTRG.65613.144"; exon_number "7";
chr15	StringTie	exon	81279558	81279774	1000	+	.	gene_id "MSTRG.65613"; transcript_id "MSTRG.65613.144"; exon_number "8";
chr15	StringTie	exon	81282639	81282756	1000	+	.	gene_id "MSTRG.65613"; transcript_id "MSTRG.65613.144"; exon_number "9";
chr15	StringTie	exon	81285698	81293037	1000	+	.	gene_id "MSTRG.65613"; transcript_id "MSTRG.65613.144"; exon_number "10";
chr15	StringTie	exon	81296928	81297078	1000	+	.	gene_id "MSTRG.65613"; transcript_id "MSTRG.65613.144"; exon_number "11";
chr15	StringTie	exon	81299380	81300475	1000	+	.	gene_id "MSTRG.65613"; transcript_id "MSTRG.65613.144"; exon_number "12";
chr15	StringTie	exon	81301344	81301512	1000	+	.	gene_id "MSTRG.65613"; transcript_id "MSTRG.65613.144"; exon_number "13";
chr15	StringTie	exon	81303549	81303650	1000	+	.	gene_id "MSTRG.65613"; transcript_id "MSTRG.65613.144"; exon_number "14";
chr15	StringTie	exon	81305908	81306166	1000	+	.	gene_id "MSTRG.65613"; transcript_id "MSTRG.65613.144"; exon_number "15";
chr15	StringTie	exon	81306420	81315782	1000	+	.	gene_id "MSTRG.65613"; transcript_id "MSTRG.65613.144"; exon_number "16";
chr15	StringTie	transcript	81257275	81315109	1000	+	.	gene_id "MSTRG.65613"; transcript_id "MSTRG.65613.145";
chr15	StringTie	exon	81257275	81257499	1000	+	.	gene_id "MSTRG.65613"; transcript_id "MSTRG.65613.145"; exon_number "1";
chr15	StringTie	exon	81259772	81259880	1000	+	.	gene_id "MSTRG.65613"; transcript_id "MSTRG.65613.145"; exon_number "2";
chr15	StringTie	exon	81265659	81265801	1000	+	.	gene_id "MSTRG.65613"; transcript_id "MSTRG.65613.145"; exon_number "3";
chr15	StringTie	exon	81269538	81269648	1000	+	.	gene_id "MSTRG.65613"; transcript_id "MSTRG.65613.145"; exon_number "4";
chr15	StringTie	exon	81273090	81273204	1000	+	.	gene_id "MSTRG.65613"; transcript_id "MSTRG.65613.145"; exon_number "5";
chr15	StringTie	exon	81278817	81278890	1000	+	.	gene_id "MSTRG.65613"; transcript_id "MSTRG.65613.145"; exon_number "6";
chr15	StringTie	exon	81279558	81279774	1000	+	.	gene_id "MSTRG.65613"; transcript_id "MSTRG.65613.145"; exon_number "7";
chr15	StringTie	exon	81282639	81282756	1000	+	.	gene_id "MSTRG.65613"; transcript_id "MSTRG.65613.145"; exon_number "8";
chr15	StringTie	exon	81285698	81285830	1000	+	.	gene_id "MSTRG.65613"; transcript_id "MSTRG.65613.145"; exon_number "9";
chr15	StringTie	exon	81290453	81290540	1000	+	.	gene_id "MSTRG.65613"; transcript_id "MSTRG.65613.145"; exon_number "10";
chr15	StringTie	exon	81292556	81293037	1000	+	.	gene_id "MSTRG.65613"; transcript_id "MSTRG.65613.145"; exon_number "11";
chr15	StringTie	exon	81296928	81297078	1000	+	.	gene_id "MSTRG.65613"; transcript_id "MSTRG.65613.145"; exon_number "12";
chr15	StringTie	exon	81299380	81300475	1000	+	.	gene_id "MSTRG.65613"; transcript_id "MSTRG.65613.145"; exon_number "13";
chr15	StringTie	exon	81301344	81301512	1000	+	.	gene_id "MSTRG.65613"; transcript_id "MSTRG.65613.145"; exon_number "14";
chr15	StringTie	exon	81303549	81303641	1000	+	.	gene_id "MSTRG.65613"; transcript_id "MSTRG.65613.145"; exon_number "15";
chr15	StringTie	exon	81305908	81306166	1000	+	.	gene_id "MSTRG.65613"; transcript_id "MSTRG.65613.145"; exon_number "16";
chr15	StringTie	exon	81306420	81315109	1000	+	.	gene_id "MSTRG.65613"; transcript_id "MSTRG.65613.145"; exon_number "17";
chr15	StringTie	transcript	81257276	81316784	1000	+	.	gene_id "MSTRG.65613"; transcript_id "MSTRG.65613.146";
chr15	StringTie	exon	81257276	81257499	1000	+	.	gene_id "MSTRG.65613"; transcript_id "MSTRG.65613.146"; exon_number "1";
chr15	StringTie	exon	81259772	81259880	1000	+	.	gene_id "MSTRG.65613"; transcript_id "MSTRG.65613.146"; exon_number "2";
chr15	StringTie	exon	81265659	81265801	1000	+	.	gene_id "MSTRG.65613"; transcript_id "MSTRG.65613.146"; exon_number "3";
chr15	StringTie	exon	81269538	81269648	1000	+	.	gene_id "MSTRG.65613"; transcript_id "MSTRG.65613.146"; exon_number "4";
chr15	StringTie	exon	81273090	81273204	1000	+	.	gene_id "MSTRG.65613"; transcript_id "MSTRG.65613.146"; exon_number "5";
chr15	StringTie	exon	81278817	81278890	1000	+	.	gene_id "MSTRG.65613"; transcript_id "MSTRG.65613.146"; exon_number "6";
chr15	StringTie	exon	81279558	81279774	1000	+	.	gene_id "MSTRG.65613"; transcript_id "MSTRG.65613.146"; exon_number "7";
chr15	StringTie	exon	81282639	81282756	1000	+	.	gene_id "MSTRG.65613"; transcript_id "MSTRG.65613.146"; exon_number "8";
chr15	StringTie	exon	81285698	81285830	1000	+	.	gene_id "MSTRG.65613"; transcript_id "MSTRG.65613.146"; exon_number "9";
chr15	StringTie	exon	81290453	81290540	1000	+	.	gene_id "MSTRG.65613"; transcript_id "MSTRG.65613.146"; exon_number "10";
chr15	StringTie	exon	81292556	81293037	1000	+	.	gene_id "MSTRG.65613"; transcript_id "MSTRG.65613.146"; exon_number "11";
chr15	StringTie	exon	81296928	81297078	1000	+	.	gene_id "MSTRG.65613"; transcript_id "MSTRG.65613.146"; exon_number "12";
chr15	StringTie	exon	81299380	81300475	1000	+	.	gene_id "MSTRG.65613"; transcript_id "MSTRG.65613.146"; exon_number "13";
chr15	StringTie	exon	81301344	81301512	1000	+	.	gene_id "MSTRG.65613"; transcript_id "MSTRG.65613.146"; exon_number "14";
chr15	StringTie	exon	81303549	81303650	1000	+	.	gene_id "MSTRG.65613"; transcript_id "MSTRG.65613.146"; exon_number "15";
chr15	StringTie	exon	81305908	81306166	1000	+	.	gene_id "MSTRG.65613"; transcript_id "MSTRG.65613.146"; exon_number "16";
chr15	StringTie	exon	81306420	81306545	1000	+	.	gene_id "MSTRG.65613"; transcript_id "MSTRG.65613.146"; exon_number "17";
chr15	StringTie	exon	81308605	81313932	1000	+	.	gene_id "MSTRG.65613"; transcript_id "MSTRG.65613.146"; exon_number "18";
chr15	StringTie	exon	81316729	81316784	1000	+	.	gene_id "MSTRG.65613"; transcript_id "MSTRG.65613.146"; exon_number "19";
chr15	StringTie	transcript	81257462	81316906	1000	+	.	gene_id "MSTRG.65613"; transcript_id "MSTRG.65613.147";
chr15	StringTie	exon	81257462	81257499	1000	+	.	gene_id "MSTRG.65613"; transcript_id "MSTRG.65613.147"; exon_number "1";
chr15	StringTie	exon	81259772	81259880	1000	+	.	gene_id "MSTRG.65613"; transcript_id "MSTRG.65613.147"; exon_number "2";
chr15	StringTie	exon	81265659	81265801	1000	+	.	gene_id "MSTRG.65613"; transcript_id "MSTRG.65613.147"; exon_number "3";
chr15	StringTie	exon	81269538	81269648	1000	+	.	gene_id "MSTRG.65613"; transcript_id "MSTRG.65613.147"; exon_number "4";
chr15	StringTie	exon	81273090	81273204	1000	+	.	gene_id "MSTRG.65613"; transcript_id "MSTRG.65613.147"; exon_number "5";
chr15	StringTie	exon	81278817	81278890	1000	+	.	gene_id "MSTRG.65613"; transcript_id "MSTRG.65613.147"; exon_number "6";
chr15	StringTie	exon	81279558	81279774	1000	+	.	gene_id "MSTRG.65613"; transcript_id "MSTRG.65613.147"; exon_number "7";
chr15	StringTie	exon	81282639	81282756	1000	+	.	gene_id "MSTRG.65613"; transcript_id "MSTRG.65613.147"; exon_number "8";
chr15	StringTie	exon	81285698	81285830	1000	+	.	gene_id "MSTRG.65613"; transcript_id "MSTRG.65613.147"; exon_number "9";
chr15	StringTie	exon	81290453	81290540	1000	+	.	gene_id "MSTRG.65613"; transcript_id "MSTRG.65613.147"; exon_number "10";
chr15	StringTie	exon	81292556	81293037	1000	+	.	gene_id "MSTRG.65613"; transcript_id "MSTRG.65613.147"; exon_number "11";
chr15	StringTie	exon	81296928	81297078	1000	+	.	gene_id "MSTRG.65613"; transcript_id "MSTRG.65613.147"; exon_number "12";
chr15	StringTie	exon	81299380	81300475	1000	+	.	gene_id "MSTRG.65613"; transcript_id "MSTRG.65613.147"; exon_number "13";
chr15	StringTie	exon	81301344	81301512	1000	+	.	gene_id "MSTRG.65613"; transcript_id "MSTRG.65613.147"; exon_number "14";
chr15	StringTie	exon	81303549	81303650	1000	+	.	gene_id "MSTRG.65613"; transcript_id "MSTRG.65613.147"; exon_number "15";
chr15	StringTie	exon	81305908	81306166	1000	+	.	gene_id "MSTRG.65613"; transcript_id "MSTRG.65613.147"; exon_number "16";
chr15	StringTie	exon	81306423	81306545	1000	+	.	gene_id "MSTRG.65613"; transcript_id "MSTRG.65613.147"; exon_number "17";
chr15	StringTie	exon	81308605	81313384	1000	+	.	gene_id "MSTRG.65613"; transcript_id "MSTRG.65613.147"; exon_number "18";
chr15	StringTie	exon	81316729	81316906	1000	+	.	gene_id "MSTRG.65613"; transcript_id "MSTRG.65613.147"; exon_number "19";
chr15	StringTie	transcript	81259767	81315778	1000	+	.	gene_id "MSTRG.65613"; transcript_id "MSTRG.65613.148";
chr15	StringTie	exon	81259767	81259880	1000	+	.	gene_id "MSTRG.65613"; transcript_id "MSTRG.65613.148"; exon_number "1";
chr15	StringTie	exon	81265659	81265801	1000	+	.	gene_id "MSTRG.65613"; transcript_id "MSTRG.65613.148"; exon_number "2";
chr15	StringTie	exon	81266654	81266801	1000	+	.	gene_id "MSTRG.65613"; transcript_id "MSTRG.65613.148"; exon_number "3";
chr15	StringTie	exon	81269538	81269648	1000	+	.	gene_id "MSTRG.65613"; transcript_id "MSTRG.65613.148"; exon_number "4";
chr15	StringTie	exon	81273090	81273204	1000	+	.	gene_id "MSTRG.65613"; transcript_id "MSTRG.65613.148"; exon_number "5";
chr15	StringTie	exon	81278817	81278890	1000	+	.	gene_id "MSTRG.65613"; transcript_id "MSTRG.65613.148"; exon_number "6";
chr15	StringTie	exon	81279558	81279774	1000	+	.	gene_id "MSTRG.65613"; transcript_id "MSTRG.65613.148"; exon_number "7";
chr15	StringTie	exon	81282639	81282756	1000	+	.	gene_id "MSTRG.65613"; transcript_id "MSTRG.65613.148"; exon_number "8";
chr15	StringTie	exon	81285698	81285830	1000	+	.	gene_id "MSTRG.65613"; transcript_id "MSTRG.65613.148"; exon_number "9";
chr15	StringTie	exon	81290453	81290540	1000	+	.	gene_id "MSTRG.65613"; transcript_id "MSTRG.65613.148"; exon_number "10";
chr15	StringTie	exon	81292556	81293037	1000	+	.	gene_id "MSTRG.65613"; transcript_id "MSTRG.65613.148"; exon_number "11";
chr15	StringTie	exon	81296928	81297078	1000	+	.	gene_id "MSTRG.65613"; transcript_id "MSTRG.65613.148"; exon_number "12";
chr15	StringTie	exon	81299380	81300475	1000	+	.	gene_id "MSTRG.65613"; transcript_id "MSTRG.65613.148"; exon_number "13";
chr15	StringTie	exon	81301344	81301512	1000	+	.	gene_id "MSTRG.65613"; transcript_id "MSTRG.65613.148"; exon_number "14";
chr15	StringTie	exon	81303549	81303650	1000	+	.	gene_id "MSTRG.65613"; transcript_id "MSTRG.65613.148"; exon_number "15";
chr15	StringTie	exon	81305908	81306166	1000	+	.	gene_id "MSTRG.65613"; transcript_id "MSTRG.65613.148"; exon_number "16";
chr15	StringTie	exon	81306420	81306545	1000	+	.	gene_id "MSTRG.65613"; transcript_id "MSTRG.65613.148"; exon_number "17";
chr15	StringTie	exon	81308605	81315778	1000	+	.	gene_id "MSTRG.65613"; transcript_id "MSTRG.65613.148"; exon_number "18";
chr15	StringTie	transcript	81259771	81315122	1000	+	.	gene_id "MSTRG.65613"; transcript_id "MSTRG.65613.149";
chr15	StringTie	exon	81259771	81259880	1000	+	.	gene_id "MSTRG.65613"; transcript_id "MSTRG.65613.149"; exon_number "1";
chr15	StringTie	exon	81265659	81265801	1000	+	.	gene_id "MSTRG.65613"; transcript_id "MSTRG.65613.149"; exon_number "2";
chr15	StringTie	exon	81269538	81269648	1000	+	.	gene_id "MSTRG.65613"; transcript_id "MSTRG.65613.149"; exon_number "3";
chr15	StringTie	exon	81273090	81273204	1000	+	.	gene_id "MSTRG.65613"; transcript_id "MSTRG.65613.149"; exon_number "4";
chr15	StringTie	exon	81278817	81278890	1000	+	.	gene_id "MSTRG.65613"; transcript_id "MSTRG.65613.149"; exon_number "5";
chr15	StringTie	exon	81279558	81279774	1000	+	.	gene_id "MSTRG.65613"; transcript_id "MSTRG.65613.149"; exon_number "6";
chr15	StringTie	exon	81282639	81282756	1000	+	.	gene_id "MSTRG.65613"; transcript_id "MSTRG.65613.149"; exon_number "7";
chr15	StringTie	exon	81285698	81285830	1000	+	.	gene_id "MSTRG.65613"; transcript_id "MSTRG.65613.149"; exon_number "8";
chr15	StringTie	exon	81290453	81290540	1000	+	.	gene_id "MSTRG.65613"; transcript_id "MSTRG.65613.149"; exon_number "9";
chr15	StringTie	exon	81292556	81293037	1000	+	.	gene_id "MSTRG.65613"; transcript_id "MSTRG.65613.149"; exon_number "10";
chr15	StringTie	exon	81295332	81295520	1000	+	.	gene_id "MSTRG.65613"; transcript_id "MSTRG.65613.149"; exon_number "11";
chr15	StringTie	exon	81296928	81297078	1000	+	.	gene_id "MSTRG.65613"; transcript_id "MSTRG.65613.149"; exon_number "12";
chr15	StringTie	exon	81299380	81300475	1000	+	.	gene_id "MSTRG.65613"; transcript_id "MSTRG.65613.149"; exon_number "13";
chr15	StringTie	exon	81301344	81301512	1000	+	.	gene_id "MSTRG.65613"; transcript_id "MSTRG.65613.149"; exon_number "14";
chr15	StringTie	exon	81303549	81303650	1000	+	.	gene_id "MSTRG.65613"; transcript_id "MSTRG.65613.149"; exon_number "15";
chr15	StringTie	exon	81305908	81306166	1000	+	.	gene_id "MSTRG.65613"; transcript_id "MSTRG.65613.149"; exon_number "16";
chr15	StringTie	exon	81306423	81315122	1000	+	.	gene_id "MSTRG.65613"; transcript_id "MSTRG.65613.149"; exon_number "17";
chr15	StringTie	transcript	80999979	81005788	1000	+	.	gene_id "MSTRG.65613"; transcript_id "MSTRG.65613.15";
chr15	StringTie	exon	80999979	81000632	1000	+	.	gene_id "MSTRG.65613"; transcript_id "MSTRG.65613.15"; exon_number "1";
chr15	StringTie	exon	81000695	81005788	1000	+	.	gene_id "MSTRG.65613"; transcript_id "MSTRG.65613.15"; exon_number "2";
chr15	StringTie	transcript	81259774	81314030	1000	+	.	gene_id "MSTRG.65613"; transcript_id "MSTRG.65613.150";
chr15	StringTie	exon	81259774	81259880	1000	+	.	gene_id "MSTRG.65613"; transcript_id "MSTRG.65613.150"; exon_number "1";
chr15	StringTie	exon	81265659	81265801	1000	+	.	gene_id "MSTRG.65613"; transcript_id "MSTRG.65613.150"; exon_number "2";
chr15	StringTie	exon	81269538	81269648	1000	+	.	gene_id "MSTRG.65613"; transcript_id "MSTRG.65613.150"; exon_number "3";
chr15	StringTie	exon	81273090	81273204	1000	+	.	gene_id "MSTRG.65613"; transcript_id "MSTRG.65613.150"; exon_number "4";
chr15	StringTie	exon	81278817	81278890	1000	+	.	gene_id "MSTRG.65613"; transcript_id "MSTRG.65613.150"; exon_number "5";
chr15	StringTie	exon	81279558	81279774	1000	+	.	gene_id "MSTRG.65613"; transcript_id "MSTRG.65613.150"; exon_number "6";
chr15	StringTie	exon	81282639	81282756	1000	+	.	gene_id "MSTRG.65613"; transcript_id "MSTRG.65613.150"; exon_number "7";
chr15	StringTie	exon	81285698	81285830	1000	+	.	gene_id "MSTRG.65613"; transcript_id "MSTRG.65613.150"; exon_number "8";
chr15	StringTie	exon	81289904	81290045	1000	+	.	gene_id "MSTRG.65613"; transcript_id "MSTRG.65613.150"; exon_number "9";
chr15	StringTie	exon	81290453	81290540	1000	+	.	gene_id "MSTRG.65613"; transcript_id "MSTRG.65613.150"; exon_number "10";
chr15	StringTie	exon	81292556	81293037	1000	+	.	gene_id "MSTRG.65613"; transcript_id "MSTRG.65613.150"; exon_number "11";
chr15	StringTie	exon	81296928	81297078	1000	+	.	gene_id "MSTRG.65613"; transcript_id "MSTRG.65613.150"; exon_number "12";
chr15	StringTie	exon	81299380	81300475	1000	+	.	gene_id "MSTRG.65613"; transcript_id "MSTRG.65613.150"; exon_number "13";
chr15	StringTie	exon	81301344	81301512	1000	+	.	gene_id "MSTRG.65613"; transcript_id "MSTRG.65613.150"; exon_number "14";
chr15	StringTie	exon	81303549	81303650	1000	+	.	gene_id "MSTRG.65613"; transcript_id "MSTRG.65613.150"; exon_number "15";
chr15	StringTie	exon	81305908	81306166	1000	+	.	gene_id "MSTRG.65613"; transcript_id "MSTRG.65613.150"; exon_number "16";
chr15	StringTie	exon	81306420	81306545	1000	+	.	gene_id "MSTRG.65613"; transcript_id "MSTRG.65613.150"; exon_number "17";
chr15	StringTie	exon	81308605	81314030	1000	+	.	gene_id "MSTRG.65613"; transcript_id "MSTRG.65613.150"; exon_number "18";
chr15	StringTie	transcript	81259779	81315489	1000	+	.	gene_id "MSTRG.65613"; transcript_id "MSTRG.65613.151";
chr15	StringTie	exon	81259779	81259880	1000	+	.	gene_id "MSTRG.65613"; transcript_id "MSTRG.65613.151"; exon_number "1";
chr15	StringTie	exon	81265659	81265801	1000	+	.	gene_id "MSTRG.65613"; transcript_id "MSTRG.65613.151"; exon_number "2";
chr15	StringTie	exon	81269538	81269648	1000	+	.	gene_id "MSTRG.65613"; transcript_id "MSTRG.65613.151"; exon_number "3";
chr15	StringTie	exon	81273090	81273204	1000	+	.	gene_id "MSTRG.65613"; transcript_id "MSTRG.65613.151"; exon_number "4";
chr15	StringTie	exon	81278817	81278890	1000	+	.	gene_id "MSTRG.65613"; transcript_id "MSTRG.65613.151"; exon_number "5";
chr15	StringTie	exon	81279558	81279774	1000	+	.	gene_id "MSTRG.65613"; transcript_id "MSTRG.65613.151"; exon_number "6";
chr15	StringTie	exon	81282639	81282756	1000	+	.	gene_id "MSTRG.65613"; transcript_id "MSTRG.65613.151"; exon_number "7";
chr15	StringTie	exon	81285698	81285830	1000	+	.	gene_id "MSTRG.65613"; transcript_id "MSTRG.65613.151"; exon_number "8";
chr15	StringTie	exon	81290453	81290540	1000	+	.	gene_id "MSTRG.65613"; transcript_id "MSTRG.65613.151"; exon_number "9";
chr15	StringTie	exon	81292556	81292899	1000	+	.	gene_id "MSTRG.65613"; transcript_id "MSTRG.65613.151"; exon_number "10";
chr15	StringTie	exon	81296928	81297078	1000	+	.	gene_id "MSTRG.65613"; transcript_id "MSTRG.65613.151"; exon_number "11";
chr15	StringTie	exon	81299380	81300475	1000	+	.	gene_id "MSTRG.65613"; transcript_id "MSTRG.65613.151"; exon_number "12";
chr15	StringTie	exon	81301344	81301512	1000	+	.	gene_id "MSTRG.65613"; transcript_id "MSTRG.65613.151"; exon_number "13";
chr15	StringTie	exon	81303549	81303650	1000	+	.	gene_id "MSTRG.65613"; transcript_id "MSTRG.65613.151"; exon_number "14";
chr15	StringTie	exon	81305908	81306166	1000	+	.	gene_id "MSTRG.65613"; transcript_id "MSTRG.65613.151"; exon_number "15";
chr15	StringTie	exon	81306420	81306545	1000	+	.	gene_id "MSTRG.65613"; transcript_id "MSTRG.65613.151"; exon_number "16";
chr15	StringTie	exon	81308605	81315489	1000	+	.	gene_id "MSTRG.65613"; transcript_id "MSTRG.65613.151"; exon_number "17";
chr15	StringTie	transcript	81265695	81314096	1000	+	.	gene_id "MSTRG.65613"; transcript_id "MSTRG.65613.152";
chr15	StringTie	exon	81265695	81265801	1000	+	.	gene_id "MSTRG.65613"; transcript_id "MSTRG.65613.152"; exon_number "1";
chr15	StringTie	exon	81269538	81269648	1000	+	.	gene_id "MSTRG.65613"; transcript_id "MSTRG.65613.152"; exon_number "2";
chr15	StringTie	exon	81278817	81278890	1000	+	.	gene_id "MSTRG.65613"; transcript_id "MSTRG.65613.152"; exon_number "3";
chr15	StringTie	exon	81279558	81279774	1000	+	.	gene_id "MSTRG.65613"; transcript_id "MSTRG.65613.152"; exon_number "4";
chr15	StringTie	exon	81282639	81282756	1000	+	.	gene_id "MSTRG.65613"; transcript_id "MSTRG.65613.152"; exon_number "5";
chr15	StringTie	exon	81285698	81285830	1000	+	.	gene_id "MSTRG.65613"; transcript_id "MSTRG.65613.152"; exon_number "6";
chr15	StringTie	exon	81290453	81290540	1000	+	.	gene_id "MSTRG.65613"; transcript_id "MSTRG.65613.152"; exon_number "7";
chr15	StringTie	exon	81292556	81293037	1000	+	.	gene_id "MSTRG.65613"; transcript_id "MSTRG.65613.152"; exon_number "8";
chr15	StringTie	exon	81296928	81297078	1000	+	.	gene_id "MSTRG.65613"; transcript_id "MSTRG.65613.152"; exon_number "9";
chr15	StringTie	exon	81299380	81300475	1000	+	.	gene_id "MSTRG.65613"; transcript_id "MSTRG.65613.152"; exon_number "10";
chr15	StringTie	exon	81301344	81301512	1000	+	.	gene_id "MSTRG.65613"; transcript_id "MSTRG.65613.152"; exon_number "11";
chr15	StringTie	exon	81303549	81303650	1000	+	.	gene_id "MSTRG.65613"; transcript_id "MSTRG.65613.152"; exon_number "12";
chr15	StringTie	exon	81305908	81306166	1000	+	.	gene_id "MSTRG.65613"; transcript_id "MSTRG.65613.152"; exon_number "13";
chr15	StringTie	exon	81306423	81306545	1000	+	.	gene_id "MSTRG.65613"; transcript_id "MSTRG.65613.152"; exon_number "14";
chr15	StringTie	exon	81308605	81314096	1000	+	.	gene_id "MSTRG.65613"; transcript_id "MSTRG.65613.152"; exon_number "15";
chr15	StringTie	transcript	81266653	81315601	1000	+	.	gene_id "MSTRG.65613"; transcript_id "MSTRG.65613.153";
chr15	StringTie	exon	81266653	81266801	1000	+	.	gene_id "MSTRG.65613"; transcript_id "MSTRG.65613.153"; exon_number "1";
chr15	StringTie	exon	81269538	81269648	1000	+	.	gene_id "MSTRG.65613"; transcript_id "MSTRG.65613.153"; exon_number "2";
chr15	StringTie	exon	81273090	81273204	1000	+	.	gene_id "MSTRG.65613"; transcript_id "MSTRG.65613.153"; exon_number "3";
chr15	StringTie	exon	81278817	81278890	1000	+	.	gene_id "MSTRG.65613"; transcript_id "MSTRG.65613.153"; exon_number "4";
chr15	StringTie	exon	81279558	81279774	1000	+	.	gene_id "MSTRG.65613"; transcript_id "MSTRG.65613.153"; exon_number "5";
chr15	StringTie	exon	81282639	81282756	1000	+	.	gene_id "MSTRG.65613"; transcript_id "MSTRG.65613.153"; exon_number "6";
chr15	StringTie	exon	81285698	81285830	1000	+	.	gene_id "MSTRG.65613"; transcript_id "MSTRG.65613.153"; exon_number "7";
chr15	StringTie	exon	81290453	81290540	1000	+	.	gene_id "MSTRG.65613"; transcript_id "MSTRG.65613.153"; exon_number "8";
chr15	StringTie	exon	81292556	81297078	1000	+	.	gene_id "MSTRG.65613"; transcript_id "MSTRG.65613.153"; exon_number "9";
chr15	StringTie	exon	81299380	81300475	1000	+	.	gene_id "MSTRG.65613"; transcript_id "MSTRG.65613.153"; exon_number "10";
chr15	StringTie	exon	81301344	81301512	1000	+	.	gene_id "MSTRG.65613"; transcript_id "MSTRG.65613.153"; exon_number "11";
chr15	StringTie	exon	81303549	81303650	1000	+	.	gene_id "MSTRG.65613"; transcript_id "MSTRG.65613.153"; exon_number "12";
chr15	StringTie	exon	81305908	81306166	1000	+	.	gene_id "MSTRG.65613"; transcript_id "MSTRG.65613.153"; exon_number "13";
chr15	StringTie	exon	81306423	81315601	1000	+	.	gene_id "MSTRG.65613"; transcript_id "MSTRG.65613.153"; exon_number "14";
chr15	StringTie	transcript	81285475	81313993	1000	+	.	gene_id "MSTRG.65613"; transcript_id "MSTRG.65613.155";
chr15	StringTie	exon	81285475	81285503	1000	+	.	gene_id "MSTRG.65613"; transcript_id "MSTRG.65613.155"; exon_number "1";
chr15	StringTie	exon	81285698	81285830	1000	+	.	gene_id "MSTRG.65613"; transcript_id "MSTRG.65613.155"; exon_number "2";
chr15	StringTie	exon	81290453	81290540	1000	+	.	gene_id "MSTRG.65613"; transcript_id "MSTRG.65613.155"; exon_number "3";
chr15	StringTie	exon	81292556	81293037	1000	+	.	gene_id "MSTRG.65613"; transcript_id "MSTRG.65613.155"; exon_number "4";
chr15	StringTie	exon	81296928	81297078	1000	+	.	gene_id "MSTRG.65613"; transcript_id "MSTRG.65613.155"; exon_number "5";
chr15	StringTie	exon	81299380	81300475	1000	+	.	gene_id "MSTRG.65613"; transcript_id "MSTRG.65613.155"; exon_number "6";
chr15	StringTie	exon	81301344	81301512	1000	+	.	gene_id "MSTRG.65613"; transcript_id "MSTRG.65613.155"; exon_number "7";
chr15	StringTie	exon	81303549	81303641	1000	+	.	gene_id "MSTRG.65613"; transcript_id "MSTRG.65613.155"; exon_number "8";
chr15	StringTie	exon	81305908	81306166	1000	+	.	gene_id "MSTRG.65613"; transcript_id "MSTRG.65613.155"; exon_number "9";
chr15	StringTie	exon	81306420	81306545	1000	+	.	gene_id "MSTRG.65613"; transcript_id "MSTRG.65613.155"; exon_number "10";
chr15	StringTie	exon	81308605	81313993	1000	+	.	gene_id "MSTRG.65613"; transcript_id "MSTRG.65613.155"; exon_number "11";
chr15	StringTie	transcript	81285754	81315180	1000	+	.	gene_id "MSTRG.65613"; transcript_id "MSTRG.65613.156";
chr15	StringTie	exon	81285754	81285830	1000	+	.	gene_id "MSTRG.65613"; transcript_id "MSTRG.65613.156"; exon_number "1";
chr15	StringTie	exon	81290453	81290540	1000	+	.	gene_id "MSTRG.65613"; transcript_id "MSTRG.65613.156"; exon_number "2";
chr15	StringTie	exon	81292556	81293037	1000	+	.	gene_id "MSTRG.65613"; transcript_id "MSTRG.65613.156"; exon_number "3";
chr15	StringTie	exon	81296928	81297078	1000	+	.	gene_id "MSTRG.65613"; transcript_id "MSTRG.65613.156"; exon_number "4";
chr15	StringTie	exon	81299304	81300475	1000	+	.	gene_id "MSTRG.65613"; transcript_id "MSTRG.65613.156"; exon_number "5";
chr15	StringTie	exon	81301344	81301512	1000	+	.	gene_id "MSTRG.65613"; transcript_id "MSTRG.65613.156"; exon_number "6";
chr15	StringTie	exon	81303549	81303650	1000	+	.	gene_id "MSTRG.65613"; transcript_id "MSTRG.65613.156"; exon_number "7";
chr15	StringTie	exon	81305908	81306166	1000	+	.	gene_id "MSTRG.65613"; transcript_id "MSTRG.65613.156"; exon_number "8";
chr15	StringTie	exon	81306423	81315180	1000	+	.	gene_id "MSTRG.65613"; transcript_id "MSTRG.65613.156"; exon_number "9";
chr15	StringTie	transcript	81290015	81313993	1000	+	.	gene_id "MSTRG.65613"; transcript_id "MSTRG.65613.157";
chr15	StringTie	exon	81290015	81290045	1000	+	.	gene_id "MSTRG.65613"; transcript_id "MSTRG.65613.157"; exon_number "1";
chr15	StringTie	exon	81290453	81290540	1000	+	.	gene_id "MSTRG.65613"; transcript_id "MSTRG.65613.157"; exon_number "2";
chr15	StringTie	exon	81292556	81293037	1000	+	.	gene_id "MSTRG.65613"; transcript_id "MSTRG.65613.157"; exon_number "3";
chr15	StringTie	exon	81296928	81297078	1000	+	.	gene_id "MSTRG.65613"; transcript_id "MSTRG.65613.157"; exon_number "4";
chr15	StringTie	exon	81299380	81300475	1000	+	.	gene_id "MSTRG.65613"; transcript_id "MSTRG.65613.157"; exon_number "5";
chr15	StringTie	exon	81301344	81301512	1000	+	.	gene_id "MSTRG.65613"; transcript_id "MSTRG.65613.157"; exon_number "6";
chr15	StringTie	exon	81303549	81303641	1000	+	.	gene_id "MSTRG.65613"; transcript_id "MSTRG.65613.157"; exon_number "7";
chr15	StringTie	exon	81305908	81306166	1000	+	.	gene_id "MSTRG.65613"; transcript_id "MSTRG.65613.157"; exon_number "8";
chr15	StringTie	exon	81306420	81306545	1000	+	.	gene_id "MSTRG.65613"; transcript_id "MSTRG.65613.157"; exon_number "9";
chr15	StringTie	exon	81308605	81310751	1000	+	.	gene_id "MSTRG.65613"; transcript_id "MSTRG.65613.157"; exon_number "10";
chr15	StringTie	exon	81313289	81313993	1000	+	.	gene_id "MSTRG.65613"; transcript_id "MSTRG.65613.157"; exon_number "11";
chr15	StringTie	transcript	81290484	81314429	1000	+	.	gene_id "MSTRG.65613"; transcript_id "MSTRG.65613.158";
chr15	StringTie	exon	81290484	81290540	1000	+	.	gene_id "MSTRG.65613"; transcript_id "MSTRG.65613.158"; exon_number "1";
chr15	StringTie	exon	81292556	81293037	1000	+	.	gene_id "MSTRG.65613"; transcript_id "MSTRG.65613.158"; exon_number "2";
chr15	StringTie	exon	81295332	81297078	1000	+	.	gene_id "MSTRG.65613"; transcript_id "MSTRG.65613.158"; exon_number "3";
chr15	StringTie	exon	81299380	81300475	1000	+	.	gene_id "MSTRG.65613"; transcript_id "MSTRG.65613.158"; exon_number "4";
chr15	StringTie	exon	81301344	81301512	1000	+	.	gene_id "MSTRG.65613"; transcript_id "MSTRG.65613.158"; exon_number "5";
chr15	StringTie	exon	81303549	81303650	1000	+	.	gene_id "MSTRG.65613"; transcript_id "MSTRG.65613.158"; exon_number "6";
chr15	StringTie	exon	81305908	81306166	1000	+	.	gene_id "MSTRG.65613"; transcript_id "MSTRG.65613.158"; exon_number "7";
chr15	StringTie	exon	81306420	81306545	1000	+	.	gene_id "MSTRG.65613"; transcript_id "MSTRG.65613.158"; exon_number "8";
chr15	StringTie	exon	81308605	81314429	1000	+	.	gene_id "MSTRG.65613"; transcript_id "MSTRG.65613.158"; exon_number "9";
chr15	StringTie	transcript	81291258	81319319	1000	+	.	gene_id "MSTRG.65613"; transcript_id "MSTRG.65613.159";
chr15	StringTie	exon	81291258	81292487	1000	+	.	gene_id "MSTRG.65613"; transcript_id "MSTRG.65613.159"; exon_number "1";
chr15	StringTie	exon	81292556	81293037	1000	+	.	gene_id "MSTRG.65613"; transcript_id "MSTRG.65613.159"; exon_number "2";
chr15	StringTie	exon	81296928	81297078	1000	+	.	gene_id "MSTRG.65613"; transcript_id "MSTRG.65613.159"; exon_number "3";
chr15	StringTie	exon	81299380	81300475	1000	+	.	gene_id "MSTRG.65613"; transcript_id "MSTRG.65613.159"; exon_number "4";
chr15	StringTie	exon	81301344	81301512	1000	+	.	gene_id "MSTRG.65613"; transcript_id "MSTRG.65613.159"; exon_number "5";
chr15	StringTie	exon	81303549	81303650	1000	+	.	gene_id "MSTRG.65613"; transcript_id "MSTRG.65613.159"; exon_number "6";
chr15	StringTie	exon	81305908	81306166	1000	+	.	gene_id "MSTRG.65613"; transcript_id "MSTRG.65613.159"; exon_number "7";
chr15	StringTie	exon	81306423	81306545	1000	+	.	gene_id "MSTRG.65613"; transcript_id "MSTRG.65613.159"; exon_number "8";
chr15	StringTie	exon	81308605	81318525	1000	+	.	gene_id "MSTRG.65613"; transcript_id "MSTRG.65613.159"; exon_number "9";
chr15	StringTie	exon	81319268	81319319	1000	+	.	gene_id "MSTRG.65613"; transcript_id "MSTRG.65613.159"; exon_number "10";
chr15	StringTie	transcript	80999979	81004018	1000	+	.	gene_id "MSTRG.65613"; transcript_id "MSTRG.65613.16";
chr15	StringTie	exon	80999979	81001731	1000	+	.	gene_id "MSTRG.65613"; transcript_id "MSTRG.65613.16"; exon_number "1";
chr15	StringTie	exon	81001797	81002307	1000	+	.	gene_id "MSTRG.65613"; transcript_id "MSTRG.65613.16"; exon_number "2";
chr15	StringTie	exon	81002367	81004018	1000	+	.	gene_id "MSTRG.65613"; transcript_id "MSTRG.65613.16"; exon_number "3";
chr15	StringTie	transcript	81291779	81315088	1000	+	.	gene_id "MSTRG.65613"; transcript_id "MSTRG.65613.160";
chr15	StringTie	exon	81291779	81291849	1000	+	.	gene_id "MSTRG.65613"; transcript_id "MSTRG.65613.160"; exon_number "1";
chr15	StringTie	exon	81292556	81293037	1000	+	.	gene_id "MSTRG.65613"; transcript_id "MSTRG.65613.160"; exon_number "2";
chr15	StringTie	exon	81296928	81297078	1000	+	.	gene_id "MSTRG.65613"; transcript_id "MSTRG.65613.160"; exon_number "3";
chr15	StringTie	exon	81299380	81300475	1000	+	.	gene_id "MSTRG.65613"; transcript_id "MSTRG.65613.160"; exon_number "4";
chr15	StringTie	exon	81301344	81301512	1000	+	.	gene_id "MSTRG.65613"; transcript_id "MSTRG.65613.160"; exon_number "5";
chr15	StringTie	exon	81303549	81303650	1000	+	.	gene_id "MSTRG.65613"; transcript_id "MSTRG.65613.160"; exon_number "6";
chr15	StringTie	exon	81305908	81306166	1000	+	.	gene_id "MSTRG.65613"; transcript_id "MSTRG.65613.160"; exon_number "7";
chr15	StringTie	exon	81306420	81306545	1000	+	.	gene_id "MSTRG.65613"; transcript_id "MSTRG.65613.160"; exon_number "8";
chr15	StringTie	exon	81308605	81315088	1000	+	.	gene_id "MSTRG.65613"; transcript_id "MSTRG.65613.160"; exon_number "9";
chr15	StringTie	transcript	81291892	81315489	1000	+	.	gene_id "MSTRG.65613"; transcript_id "MSTRG.65613.161";
chr15	StringTie	exon	81291892	81293037	1000	+	.	gene_id "MSTRG.65613"; transcript_id "MSTRG.65613.161"; exon_number "1";
chr15	StringTie	exon	81296880	81297078	1000	+	.	gene_id "MSTRG.65613"; transcript_id "MSTRG.65613.161"; exon_number "2";
chr15	StringTie	exon	81299380	81300475	1000	+	.	gene_id "MSTRG.65613"; transcript_id "MSTRG.65613.161"; exon_number "3";
chr15	StringTie	exon	81301344	81301512	1000	+	.	gene_id "MSTRG.65613"; transcript_id "MSTRG.65613.161"; exon_number "4";
chr15	StringTie	exon	81303549	81303650	1000	+	.	gene_id "MSTRG.65613"; transcript_id "MSTRG.65613.161"; exon_number "5";
chr15	StringTie	exon	81305908	81306166	1000	+	.	gene_id "MSTRG.65613"; transcript_id "MSTRG.65613.161"; exon_number "6";
chr15	StringTie	exon	81306420	81313360	1000	+	.	gene_id "MSTRG.65613"; transcript_id "MSTRG.65613.161"; exon_number "7";
chr15	StringTie	exon	81313442	81315489	1000	+	.	gene_id "MSTRG.65613"; transcript_id "MSTRG.65613.161"; exon_number "8";
chr15	StringTie	transcript	81291909	81317108	1000	+	.	gene_id "MSTRG.65613"; transcript_id "MSTRG.65613.162";
chr15	StringTie	exon	81291909	81292487	1000	+	.	gene_id "MSTRG.65613"; transcript_id "MSTRG.65613.162"; exon_number "1";
chr15	StringTie	exon	81292556	81293037	1000	+	.	gene_id "MSTRG.65613"; transcript_id "MSTRG.65613.162"; exon_number "2";
chr15	StringTie	exon	81296928	81297078	1000	+	.	gene_id "MSTRG.65613"; transcript_id "MSTRG.65613.162"; exon_number "3";
chr15	StringTie	exon	81299380	81300475	1000	+	.	gene_id "MSTRG.65613"; transcript_id "MSTRG.65613.162"; exon_number "4";
chr15	StringTie	exon	81301344	81301512	1000	+	.	gene_id "MSTRG.65613"; transcript_id "MSTRG.65613.162"; exon_number "5";
chr15	StringTie	exon	81303549	81303650	1000	+	.	gene_id "MSTRG.65613"; transcript_id "MSTRG.65613.162"; exon_number "6";
chr15	StringTie	exon	81305908	81306166	1000	+	.	gene_id "MSTRG.65613"; transcript_id "MSTRG.65613.162"; exon_number "7";
chr15	StringTie	exon	81306420	81306545	1000	+	.	gene_id "MSTRG.65613"; transcript_id "MSTRG.65613.162"; exon_number "8";
chr15	StringTie	exon	81308605	81317108	1000	+	.	gene_id "MSTRG.65613"; transcript_id "MSTRG.65613.162"; exon_number "9";
chr15	StringTie	transcript	81291946	81314000	1000	+	.	gene_id "MSTRG.65613"; transcript_id "MSTRG.65613.163";
chr15	StringTie	exon	81291946	81291975	1000	+	.	gene_id "MSTRG.65613"; transcript_id "MSTRG.65613.163"; exon_number "1";
chr15	StringTie	exon	81292556	81293037	1000	+	.	gene_id "MSTRG.65613"; transcript_id "MSTRG.65613.163"; exon_number "2";
chr15	StringTie	exon	81296928	81297078	1000	+	.	gene_id "MSTRG.65613"; transcript_id "MSTRG.65613.163"; exon_number "3";
chr15	StringTie	exon	81299380	81300475	1000	+	.	gene_id "MSTRG.65613"; transcript_id "MSTRG.65613.163"; exon_number "4";
chr15	StringTie	exon	81301344	81301512	1000	+	.	gene_id "MSTRG.65613"; transcript_id "MSTRG.65613.163"; exon_number "5";
chr15	StringTie	exon	81303549	81303650	1000	+	.	gene_id "MSTRG.65613"; transcript_id "MSTRG.65613.163"; exon_number "6";
chr15	StringTie	exon	81305908	81306166	1000	+	.	gene_id "MSTRG.65613"; transcript_id "MSTRG.65613.163"; exon_number "7";
chr15	StringTie	exon	81306423	81306545	1000	+	.	gene_id "MSTRG.65613"; transcript_id "MSTRG.65613.163"; exon_number "8";
chr15	StringTie	exon	81308605	81314000	1000	+	.	gene_id "MSTRG.65613"; transcript_id "MSTRG.65613.163"; exon_number "9";
chr15	StringTie	transcript	81292008	81314060	1000	+	.	gene_id "MSTRG.65613"; transcript_id "MSTRG.65613.164";
chr15	StringTie	exon	81292008	81292899	1000	+	.	gene_id "MSTRG.65613"; transcript_id "MSTRG.65613.164"; exon_number "1";
chr15	StringTie	exon	81296928	81297078	1000	+	.	gene_id "MSTRG.65613"; transcript_id "MSTRG.65613.164"; exon_number "2";
chr15	StringTie	exon	81299380	81300475	1000	+	.	gene_id "MSTRG.65613"; transcript_id "MSTRG.65613.164"; exon_number "3";
chr15	StringTie	exon	81301344	81301512	1000	+	.	gene_id "MSTRG.65613"; transcript_id "MSTRG.65613.164"; exon_number "4";
chr15	StringTie	exon	81303549	81303641	1000	+	.	gene_id "MSTRG.65613"; transcript_id "MSTRG.65613.164"; exon_number "5";
chr15	StringTie	exon	81305908	81306166	1000	+	.	gene_id "MSTRG.65613"; transcript_id "MSTRG.65613.164"; exon_number "6";
chr15	StringTie	exon	81306423	81314060	1000	+	.	gene_id "MSTRG.65613"; transcript_id "MSTRG.65613.164"; exon_number "7";
chr15	StringTie	transcript	81292021	81309089	1000	+	.	gene_id "MSTRG.65613"; transcript_id "MSTRG.65613.165";
chr15	StringTie	exon	81292021	81293037	1000	+	.	gene_id "MSTRG.65613"; transcript_id "MSTRG.65613.165"; exon_number "1";
chr15	StringTie	exon	81296928	81297078	1000	+	.	gene_id "MSTRG.65613"; transcript_id "MSTRG.65613.165"; exon_number "2";
chr15	StringTie	exon	81299380	81300475	1000	+	.	gene_id "MSTRG.65613"; transcript_id "MSTRG.65613.165"; exon_number "3";
chr15	StringTie	exon	81301344	81301512	1000	+	.	gene_id "MSTRG.65613"; transcript_id "MSTRG.65613.165"; exon_number "4";
chr15	StringTie	exon	81303556	81303650	1000	+	.	gene_id "MSTRG.65613"; transcript_id "MSTRG.65613.165"; exon_number "5";
chr15	StringTie	exon	81305908	81306166	1000	+	.	gene_id "MSTRG.65613"; transcript_id "MSTRG.65613.165"; exon_number "6";
chr15	StringTie	exon	81306420	81306545	1000	+	.	gene_id "MSTRG.65613"; transcript_id "MSTRG.65613.165"; exon_number "7";
chr15	StringTie	exon	81308605	81309089	1000	+	.	gene_id "MSTRG.65613"; transcript_id "MSTRG.65613.165"; exon_number "8";
chr15	StringTie	transcript	81292454	81314123	1000	+	.	gene_id "MSTRG.65613"; transcript_id "MSTRG.65613.166";
chr15	StringTie	exon	81292454	81292487	1000	+	.	gene_id "MSTRG.65613"; transcript_id "MSTRG.65613.166"; exon_number "1";
chr15	StringTie	exon	81292533	81293037	1000	+	.	gene_id "MSTRG.65613"; transcript_id "MSTRG.65613.166"; exon_number "2";
chr15	StringTie	exon	81296928	81297078	1000	+	.	gene_id "MSTRG.65613"; transcript_id "MSTRG.65613.166"; exon_number "3";
chr15	StringTie	exon	81299380	81300475	1000	+	.	gene_id "MSTRG.65613"; transcript_id "MSTRG.65613.166"; exon_number "4";
chr15	StringTie	exon	81301344	81301512	1000	+	.	gene_id "MSTRG.65613"; transcript_id "MSTRG.65613.166"; exon_number "5";
chr15	StringTie	exon	81303549	81303650	1000	+	.	gene_id "MSTRG.65613"; transcript_id "MSTRG.65613.166"; exon_number "6";
chr15	StringTie	exon	81305908	81306166	1000	+	.	gene_id "MSTRG.65613"; transcript_id "MSTRG.65613.166"; exon_number "7";
chr15	StringTie	exon	81306423	81306545	1000	+	.	gene_id "MSTRG.65613"; transcript_id "MSTRG.65613.166"; exon_number "8";
chr15	StringTie	exon	81308605	81314123	1000	+	.	gene_id "MSTRG.65613"; transcript_id "MSTRG.65613.166"; exon_number "9";
chr15	StringTie	transcript	81292543	81314054	1000	+	.	gene_id "MSTRG.65613"; transcript_id "MSTRG.65613.167";
chr15	StringTie	exon	81292543	81293037	1000	+	.	gene_id "MSTRG.65613"; transcript_id "MSTRG.65613.167"; exon_number "1";
chr15	StringTie	exon	81296928	81297078	1000	+	.	gene_id "MSTRG.65613"; transcript_id "MSTRG.65613.167"; exon_number "2";
chr15	StringTie	exon	81299380	81300475	1000	+	.	gene_id "MSTRG.65613"; transcript_id "MSTRG.65613.167"; exon_number "3";
chr15	StringTie	exon	81301344	81301512	1000	+	.	gene_id "MSTRG.65613"; transcript_id "MSTRG.65613.167"; exon_number "4";
chr15	StringTie	exon	81303549	81303650	1000	+	.	gene_id "MSTRG.65613"; transcript_id "MSTRG.65613.167"; exon_number "5";
chr15	StringTie	exon	81305908	81306166	1000	+	.	gene_id "MSTRG.65613"; transcript_id "MSTRG.65613.167"; exon_number "6";
chr15	StringTie	exon	81306423	81306545	1000	+	.	gene_id "MSTRG.65613"; transcript_id "MSTRG.65613.167"; exon_number "7";
chr15	StringTie	exon	81308605	81310751	1000	+	.	gene_id "MSTRG.65613"; transcript_id "MSTRG.65613.167"; exon_number "8";
chr15	StringTie	exon	81313289	81314054	1000	+	.	gene_id "MSTRG.65613"; transcript_id "MSTRG.65613.167"; exon_number "9";
chr15	StringTie	transcript	81292578	81313970	1000	+	.	gene_id "MSTRG.65613"; transcript_id "MSTRG.65613.168";
chr15	StringTie	exon	81292578	81293037	1000	+	.	gene_id "MSTRG.65613"; transcript_id "MSTRG.65613.168"; exon_number "1";
chr15	StringTie	exon	81296928	81297078	1000	+	.	gene_id "MSTRG.65613"; transcript_id "MSTRG.65613.168"; exon_number "2";
chr15	StringTie	exon	81299418	81300475	1000	+	.	gene_id "MSTRG.65613"; transcript_id "MSTRG.65613.168"; exon_number "3";
chr15	StringTie	exon	81301344	81301512	1000	+	.	gene_id "MSTRG.65613"; transcript_id "MSTRG.65613.168"; exon_number "4";
chr15	StringTie	exon	81303549	81303650	1000	+	.	gene_id "MSTRG.65613"; transcript_id "MSTRG.65613.168"; exon_number "5";
chr15	StringTie	exon	81305908	81306166	1000	+	.	gene_id "MSTRG.65613"; transcript_id "MSTRG.65613.168"; exon_number "6";
chr15	StringTie	exon	81306423	81306545	1000	+	.	gene_id "MSTRG.65613"; transcript_id "MSTRG.65613.168"; exon_number "7";
chr15	StringTie	exon	81308605	81313970	1000	+	.	gene_id "MSTRG.65613"; transcript_id "MSTRG.65613.168"; exon_number "8";
chr15	StringTie	transcript	81292814	81314053	1000	+	.	gene_id "MSTRG.65613"; transcript_id "MSTRG.65613.169";
chr15	StringTie	exon	81292814	81293037	1000	+	.	gene_id "MSTRG.65613"; transcript_id "MSTRG.65613.169"; exon_number "1";
chr15	StringTie	exon	81296928	81297078	1000	+	.	gene_id "MSTRG.65613"; transcript_id "MSTRG.65613.169"; exon_number "2";
chr15	StringTie	exon	81299380	81300475	1000	+	.	gene_id "MSTRG.65613"; transcript_id "MSTRG.65613.169"; exon_number "3";
chr15	StringTie	exon	81301344	81301512	1000	+	.	gene_id "MSTRG.65613"; transcript_id "MSTRG.65613.169"; exon_number "4";
chr15	StringTie	exon	81303549	81303641	1000	+	.	gene_id "MSTRG.65613"; transcript_id "MSTRG.65613.169"; exon_number "5";
chr15	StringTie	exon	81305908	81306166	1000	+	.	gene_id "MSTRG.65613"; transcript_id "MSTRG.65613.169"; exon_number "6";
chr15	StringTie	exon	81306423	81306545	1000	+	.	gene_id "MSTRG.65613"; transcript_id "MSTRG.65613.169"; exon_number "7";
chr15	StringTie	exon	81308605	81310751	1000	+	.	gene_id "MSTRG.65613"; transcript_id "MSTRG.65613.169"; exon_number "8";
chr15	StringTie	exon	81313289	81314053	1000	+	.	gene_id "MSTRG.65613"; transcript_id "MSTRG.65613.169"; exon_number "9";
chr15	StringTie	transcript	80999980	81004007	1000	+	.	gene_id "MSTRG.65613"; transcript_id "MSTRG.65613.17";
chr15	StringTie	exon	80999980	81001519	1000	+	.	gene_id "MSTRG.65613"; transcript_id "MSTRG.65613.17"; exon_number "1";
chr15	StringTie	exon	81001925	81004007	1000	+	.	gene_id "MSTRG.65613"; transcript_id "MSTRG.65613.17"; exon_number "2";
chr15	StringTie	transcript	81292947	81313388	1000	+	.	gene_id "MSTRG.65613"; transcript_id "MSTRG.65613.170";
chr15	StringTie	exon	81292947	81293037	1000	+	.	gene_id "MSTRG.65613"; transcript_id "MSTRG.65613.170"; exon_number "1";
chr15	StringTie	exon	81296928	81297078	1000	+	.	gene_id "MSTRG.65613"; transcript_id "MSTRG.65613.170"; exon_number "2";
chr15	StringTie	exon	81299380	81300475	1000	+	.	gene_id "MSTRG.65613"; transcript_id "MSTRG.65613.170"; exon_number "3";
chr15	StringTie	exon	81301344	81301512	1000	+	.	gene_id "MSTRG.65613"; transcript_id "MSTRG.65613.170"; exon_number "4";
chr15	StringTie	exon	81303549	81303650	1000	+	.	gene_id "MSTRG.65613"; transcript_id "MSTRG.65613.170"; exon_number "5";
chr15	StringTie	exon	81305908	81306166	1000	+	.	gene_id "MSTRG.65613"; transcript_id "MSTRG.65613.170"; exon_number "6";
chr15	StringTie	exon	81306423	81306545	1000	+	.	gene_id "MSTRG.65613"; transcript_id "MSTRG.65613.170"; exon_number "7";
chr15	StringTie	exon	81308605	81311750	1000	+	.	gene_id "MSTRG.65613"; transcript_id "MSTRG.65613.170"; exon_number "8";
chr15	StringTie	exon	81313289	81313388	1000	+	.	gene_id "MSTRG.65613"; transcript_id "MSTRG.65613.170"; exon_number "9";
chr15	StringTie	transcript	81295397	81314208	1000	+	.	gene_id "MSTRG.65613"; transcript_id "MSTRG.65613.171";
chr15	StringTie	exon	81295397	81295520	1000	+	.	gene_id "MSTRG.65613"; transcript_id "MSTRG.65613.171"; exon_number "1";
chr15	StringTie	exon	81296928	81297078	1000	+	.	gene_id "MSTRG.65613"; transcript_id "MSTRG.65613.171"; exon_number "2";
chr15	StringTie	exon	81299380	81300475	1000	+	.	gene_id "MSTRG.65613"; transcript_id "MSTRG.65613.171"; exon_number "3";
chr15	StringTie	exon	81301344	81301512	1000	+	.	gene_id "MSTRG.65613"; transcript_id "MSTRG.65613.171"; exon_number "4";
chr15	StringTie	exon	81303549	81303650	1000	+	.	gene_id "MSTRG.65613"; transcript_id "MSTRG.65613.171"; exon_number "5";
chr15	StringTie	exon	81305908	81306166	1000	+	.	gene_id "MSTRG.65613"; transcript_id "MSTRG.65613.171"; exon_number "6";
chr15	StringTie	exon	81306423	81306545	1000	+	.	gene_id "MSTRG.65613"; transcript_id "MSTRG.65613.171"; exon_number "7";
chr15	StringTie	exon	81308605	81310751	1000	+	.	gene_id "MSTRG.65613"; transcript_id "MSTRG.65613.171"; exon_number "8";
chr15	StringTie	exon	81313289	81314208	1000	+	.	gene_id "MSTRG.65613"; transcript_id "MSTRG.65613.171"; exon_number "9";
chr15	StringTie	transcript	81296865	81314024	1000	+	.	gene_id "MSTRG.65613"; transcript_id "MSTRG.65613.172";
chr15	StringTie	exon	81296865	81297078	1000	+	.	gene_id "MSTRG.65613"; transcript_id "MSTRG.65613.172"; exon_number "1";
chr15	StringTie	exon	81299380	81300475	1000	+	.	gene_id "MSTRG.65613"; transcript_id "MSTRG.65613.172"; exon_number "2";
chr15	StringTie	exon	81301344	81301512	1000	+	.	gene_id "MSTRG.65613"; transcript_id "MSTRG.65613.172"; exon_number "3";
chr15	StringTie	exon	81303549	81303641	1000	+	.	gene_id "MSTRG.65613"; transcript_id "MSTRG.65613.172"; exon_number "4";
chr15	StringTie	exon	81305908	81306166	1000	+	.	gene_id "MSTRG.65613"; transcript_id "MSTRG.65613.172"; exon_number "5";
chr15	StringTie	exon	81306423	81306545	1000	+	.	gene_id "MSTRG.65613"; transcript_id "MSTRG.65613.172"; exon_number "6";
chr15	StringTie	exon	81308605	81313470	1000	+	.	gene_id "MSTRG.65613"; transcript_id "MSTRG.65613.172"; exon_number "7";
chr15	StringTie	exon	81313548	81314024	1000	+	.	gene_id "MSTRG.65613"; transcript_id "MSTRG.65613.172"; exon_number "8";
chr15	StringTie	transcript	81296932	81314388	1000	+	.	gene_id "MSTRG.65613"; transcript_id "MSTRG.65613.174";
chr15	StringTie	exon	81296932	81297078	1000	+	.	gene_id "MSTRG.65613"; transcript_id "MSTRG.65613.174"; exon_number "1";
chr15	StringTie	exon	81299380	81300475	1000	+	.	gene_id "MSTRG.65613"; transcript_id "MSTRG.65613.174"; exon_number "2";
chr15	StringTie	exon	81301344	81301512	1000	+	.	gene_id "MSTRG.65613"; transcript_id "MSTRG.65613.174"; exon_number "3";
chr15	StringTie	exon	81303549	81303641	1000	+	.	gene_id "MSTRG.65613"; transcript_id "MSTRG.65613.174"; exon_number "4";
chr15	StringTie	exon	81305908	81306166	1000	+	.	gene_id "MSTRG.65613"; transcript_id "MSTRG.65613.174"; exon_number "5";
chr15	StringTie	exon	81306423	81313360	1000	+	.	gene_id "MSTRG.65613"; transcript_id "MSTRG.65613.174"; exon_number "6";
chr15	StringTie	exon	81313442	81314388	1000	+	.	gene_id "MSTRG.65613"; transcript_id "MSTRG.65613.174"; exon_number "7";
chr15	StringTie	transcript	81296970	81315111	1000	+	.	gene_id "MSTRG.65613"; transcript_id "MSTRG.65613.175";
chr15	StringTie	exon	81296970	81297078	1000	+	.	gene_id "MSTRG.65613"; transcript_id "MSTRG.65613.175"; exon_number "1";
chr15	StringTie	exon	81299544	81300475	1000	+	.	gene_id "MSTRG.65613"; transcript_id "MSTRG.65613.175"; exon_number "2";
chr15	StringTie	exon	81301344	81301512	1000	+	.	gene_id "MSTRG.65613"; transcript_id "MSTRG.65613.175"; exon_number "3";
chr15	StringTie	exon	81303549	81303641	1000	+	.	gene_id "MSTRG.65613"; transcript_id "MSTRG.65613.175"; exon_number "4";
chr15	StringTie	exon	81305908	81306166	1000	+	.	gene_id "MSTRG.65613"; transcript_id "MSTRG.65613.175"; exon_number "5";
chr15	StringTie	exon	81306423	81306545	1000	+	.	gene_id "MSTRG.65613"; transcript_id "MSTRG.65613.175"; exon_number "6";
chr15	StringTie	exon	81308605	81315111	1000	+	.	gene_id "MSTRG.65613"; transcript_id "MSTRG.65613.175"; exon_number "7";
chr15	StringTie	transcript	81296970	81309090	1000	+	.	gene_id "MSTRG.65613"; transcript_id "MSTRG.65613.176";
chr15	StringTie	exon	81296970	81297078	1000	+	.	gene_id "MSTRG.65613"; transcript_id "MSTRG.65613.176"; exon_number "1";
chr15	StringTie	exon	81299544	81300475	1000	+	.	gene_id "MSTRG.65613"; transcript_id "MSTRG.65613.176"; exon_number "2";
chr15	StringTie	exon	81301344	81301512	1000	+	.	gene_id "MSTRG.65613"; transcript_id "MSTRG.65613.176"; exon_number "3";
chr15	StringTie	exon	81303549	81303641	1000	+	.	gene_id "MSTRG.65613"; transcript_id "MSTRG.65613.176"; exon_number "4";
chr15	StringTie	exon	81305908	81306166	1000	+	.	gene_id "MSTRG.65613"; transcript_id "MSTRG.65613.176"; exon_number "5";
chr15	StringTie	exon	81306420	81306547	1000	+	.	gene_id "MSTRG.65613"; transcript_id "MSTRG.65613.176"; exon_number "6";
chr15	StringTie	exon	81308605	81309090	1000	+	.	gene_id "MSTRG.65613"; transcript_id "MSTRG.65613.176"; exon_number "7";
chr15	StringTie	transcript	81296977	81309091	1000	+	.	gene_id "MSTRG.65613"; transcript_id "MSTRG.65613.178";
chr15	StringTie	exon	81296977	81297078	1000	+	.	gene_id "MSTRG.65613"; transcript_id "MSTRG.65613.178"; exon_number "1";
chr15	StringTie	exon	81299544	81300475	1000	+	.	gene_id "MSTRG.65613"; transcript_id "MSTRG.65613.178"; exon_number "2";
chr15	StringTie	exon	81301344	81301512	1000	+	.	gene_id "MSTRG.65613"; transcript_id "MSTRG.65613.178"; exon_number "3";
chr15	StringTie	exon	81303549	81303650	1000	+	.	gene_id "MSTRG.65613"; transcript_id "MSTRG.65613.178"; exon_number "4";
chr15	StringTie	exon	81305908	81306166	1000	+	.	gene_id "MSTRG.65613"; transcript_id "MSTRG.65613.178"; exon_number "5";
chr15	StringTie	exon	81306423	81306545	1000	+	.	gene_id "MSTRG.65613"; transcript_id "MSTRG.65613.178"; exon_number "6";
chr15	StringTie	exon	81308605	81309091	1000	+	.	gene_id "MSTRG.65613"; transcript_id "MSTRG.65613.178"; exon_number "7";
chr15	StringTie	transcript	81296988	81313753	1000	+	.	gene_id "MSTRG.65613"; transcript_id "MSTRG.65613.179";
chr15	StringTie	exon	81296988	81297078	1000	+	.	gene_id "MSTRG.65613"; transcript_id "MSTRG.65613.179"; exon_number "1";
chr15	StringTie	exon	81299304	81300475	1000	+	.	gene_id "MSTRG.65613"; transcript_id "MSTRG.65613.179"; exon_number "2";
chr15	StringTie	exon	81301344	81301512	1000	+	.	gene_id "MSTRG.65613"; transcript_id "MSTRG.65613.179"; exon_number "3";
chr15	StringTie	exon	81303549	81303650	1000	+	.	gene_id "MSTRG.65613"; transcript_id "MSTRG.65613.179"; exon_number "4";
chr15	StringTie	exon	81305908	81306166	1000	+	.	gene_id "MSTRG.65613"; transcript_id "MSTRG.65613.179"; exon_number "5";
chr15	StringTie	exon	81306420	81306545	1000	+	.	gene_id "MSTRG.65613"; transcript_id "MSTRG.65613.179"; exon_number "6";
chr15	StringTie	exon	81308605	81311750	1000	+	.	gene_id "MSTRG.65613"; transcript_id "MSTRG.65613.179"; exon_number "7";
chr15	StringTie	exon	81313289	81313753	1000	+	.	gene_id "MSTRG.65613"; transcript_id "MSTRG.65613.179"; exon_number "8";
chr15	StringTie	transcript	80999982	81004065	1000	+	.	gene_id "MSTRG.65613"; transcript_id "MSTRG.65613.18";
chr15	StringTie	exon	80999982	81001611	1000	+	.	gene_id "MSTRG.65613"; transcript_id "MSTRG.65613.18"; exon_number "1";
chr15	StringTie	exon	81001955	81004065	1000	+	.	gene_id "MSTRG.65613"; transcript_id "MSTRG.65613.18"; exon_number "2";
chr15	StringTie	transcript	81296988	81314012	1000	+	.	gene_id "MSTRG.65613"; transcript_id "MSTRG.65613.180";
chr15	StringTie	exon	81296988	81297078	1000	+	.	gene_id "MSTRG.65613"; transcript_id "MSTRG.65613.180"; exon_number "1";
chr15	StringTie	exon	81299304	81300475	1000	+	.	gene_id "MSTRG.65613"; transcript_id "MSTRG.65613.180"; exon_number "2";
chr15	StringTie	exon	81301344	81301512	1000	+	.	gene_id "MSTRG.65613"; transcript_id "MSTRG.65613.180"; exon_number "3";
chr15	StringTie	exon	81303549	81303650	1000	+	.	gene_id "MSTRG.65613"; transcript_id "MSTRG.65613.180"; exon_number "4";
chr15	StringTie	exon	81305908	81306166	1000	+	.	gene_id "MSTRG.65613"; transcript_id "MSTRG.65613.180"; exon_number "5";
chr15	StringTie	exon	81306420	81306545	1000	+	.	gene_id "MSTRG.65613"; transcript_id "MSTRG.65613.180"; exon_number "6";
chr15	StringTie	exon	81312375	81313360	1000	+	.	gene_id "MSTRG.65613"; transcript_id "MSTRG.65613.180"; exon_number "7";
chr15	StringTie	exon	81313442	81314012	1000	+	.	gene_id "MSTRG.65613"; transcript_id "MSTRG.65613.180"; exon_number "8";
chr15	StringTie	transcript	81324257	81404175	1000	+	.	gene_id "MSTRG.65613"; transcript_id "MSTRG.65613.185";
chr15	StringTie	exon	81324257	81324561	1000	+	.	gene_id "MSTRG.65613"; transcript_id "MSTRG.65613.185"; exon_number "1";
chr15	StringTie	exon	81332345	81332541	1000	+	.	gene_id "MSTRG.65613"; transcript_id "MSTRG.65613.185"; exon_number "2";
chr15	StringTie	exon	81341562	81341708	1000	+	.	gene_id "MSTRG.65613"; transcript_id "MSTRG.65613.185"; exon_number "3";
chr15	StringTie	exon	81358336	81358503	1000	+	.	gene_id "MSTRG.65613"; transcript_id "MSTRG.65613.185"; exon_number "4";
chr15	StringTie	exon	81361919	81362036	1000	+	.	gene_id "MSTRG.65613"; transcript_id "MSTRG.65613.185"; exon_number "5";
chr15	StringTie	exon	81380209	81380254	1000	+	.	gene_id "MSTRG.65613"; transcript_id "MSTRG.65613.185"; exon_number "6";
chr15	StringTie	exon	81400793	81404175	1000	+	.	gene_id "MSTRG.65613"; transcript_id "MSTRG.65613.185"; exon_number "7";
chr15	StringTie	transcript	81324271	81383867	1000	+	.	gene_id "MSTRG.65613"; transcript_id "MSTRG.65613.186";
chr15	StringTie	exon	81324271	81324561	1000	+	.	gene_id "MSTRG.65613"; transcript_id "MSTRG.65613.186"; exon_number "1";
chr15	StringTie	exon	81332345	81332541	1000	+	.	gene_id "MSTRG.65613"; transcript_id "MSTRG.65613.186"; exon_number "2";
chr15	StringTie	exon	81341562	81341708	1000	+	.	gene_id "MSTRG.65613"; transcript_id "MSTRG.65613.186"; exon_number "3";
chr15	StringTie	exon	81358336	81358503	1000	+	.	gene_id "MSTRG.65613"; transcript_id "MSTRG.65613.186"; exon_number "4";
chr15	StringTie	exon	81361919	81362036	1000	+	.	gene_id "MSTRG.65613"; transcript_id "MSTRG.65613.186"; exon_number "5";
chr15	StringTie	exon	81380209	81380254	1000	+	.	gene_id "MSTRG.65613"; transcript_id "MSTRG.65613.186"; exon_number "6";
chr15	StringTie	exon	81383634	81383867	1000	+	.	gene_id "MSTRG.65613"; transcript_id "MSTRG.65613.186"; exon_number "7";
chr15	StringTie	transcript	81324294	81409176	1000	+	.	gene_id "MSTRG.65613"; transcript_id "MSTRG.65613.187";
chr15	StringTie	exon	81324294	81324561	1000	+	.	gene_id "MSTRG.65613"; transcript_id "MSTRG.65613.187"; exon_number "1";
chr15	StringTie	exon	81332345	81332541	1000	+	.	gene_id "MSTRG.65613"; transcript_id "MSTRG.65613.187"; exon_number "2";
chr15	StringTie	exon	81341562	81341708	1000	+	.	gene_id "MSTRG.65613"; transcript_id "MSTRG.65613.187"; exon_number "3";
chr15	StringTie	exon	81358336	81358503	1000	+	.	gene_id "MSTRG.65613"; transcript_id "MSTRG.65613.187"; exon_number "4";
chr15	StringTie	exon	81361919	81362036	1000	+	.	gene_id "MSTRG.65613"; transcript_id "MSTRG.65613.187"; exon_number "5";
chr15	StringTie	exon	81380209	81380254	1000	+	.	gene_id "MSTRG.65613"; transcript_id "MSTRG.65613.187"; exon_number "6";
chr15	StringTie	exon	81409115	81409176	1000	+	.	gene_id "MSTRG.65613"; transcript_id "MSTRG.65613.187"; exon_number "7";
chr15	StringTie	transcript	81324295	81343378	1000	+	.	gene_id "MSTRG.65613"; transcript_id "MSTRG.65613.188";
chr15	StringTie	exon	81324295	81324561	1000	+	.	gene_id "MSTRG.65613"; transcript_id "MSTRG.65613.188"; exon_number "1";
chr15	StringTie	exon	81332345	81332541	1000	+	.	gene_id "MSTRG.65613"; transcript_id "MSTRG.65613.188"; exon_number "2";
chr15	StringTie	exon	81341562	81341708	1000	+	.	gene_id "MSTRG.65613"; transcript_id "MSTRG.65613.188"; exon_number "3";
chr15	StringTie	exon	81342733	81343378	1000	+	.	gene_id "MSTRG.65613"; transcript_id "MSTRG.65613.188"; exon_number "4";
chr15	StringTie	transcript	81324307	81393210	1000	+	.	gene_id "MSTRG.65613"; transcript_id "MSTRG.65613.189";
chr15	StringTie	exon	81324307	81324561	1000	+	.	gene_id "MSTRG.65613"; transcript_id "MSTRG.65613.189"; exon_number "1";
chr15	StringTie	exon	81332345	81332541	1000	+	.	gene_id "MSTRG.65613"; transcript_id "MSTRG.65613.189"; exon_number "2";
chr15	StringTie	exon	81341562	81341708	1000	+	.	gene_id "MSTRG.65613"; transcript_id "MSTRG.65613.189"; exon_number "3";
chr15	StringTie	exon	81358336	81358503	1000	+	.	gene_id "MSTRG.65613"; transcript_id "MSTRG.65613.189"; exon_number "4";
chr15	StringTie	exon	81361919	81362036	1000	+	.	gene_id "MSTRG.65613"; transcript_id "MSTRG.65613.189"; exon_number "5";
chr15	StringTie	exon	81380209	81380254	1000	+	.	gene_id "MSTRG.65613"; transcript_id "MSTRG.65613.189"; exon_number "6";
chr15	StringTie	exon	81388105	81388991	1000	+	.	gene_id "MSTRG.65613"; transcript_id "MSTRG.65613.189"; exon_number "7";
chr15	StringTie	exon	81393078	81393210	1000	+	.	gene_id "MSTRG.65613"; transcript_id "MSTRG.65613.189"; exon_number "8";
chr15	StringTie	transcript	80999982	81004077	1000	+	.	gene_id "MSTRG.65613"; transcript_id "MSTRG.65613.19";
chr15	StringTie	exon	80999982	81002199	1000	+	.	gene_id "MSTRG.65613"; transcript_id "MSTRG.65613.19"; exon_number "1";
chr15	StringTie	exon	81002308	81004077	1000	+	.	gene_id "MSTRG.65613"; transcript_id "MSTRG.65613.19"; exon_number "2";
chr15	StringTie	transcript	81324315	81394148	1000	+	.	gene_id "MSTRG.65613"; transcript_id "MSTRG.65613.190";
chr15	StringTie	exon	81324315	81324561	1000	+	.	gene_id "MSTRG.65613"; transcript_id "MSTRG.65613.190"; exon_number "1";
chr15	StringTie	exon	81332345	81332541	1000	+	.	gene_id "MSTRG.65613"; transcript_id "MSTRG.65613.190"; exon_number "2";
chr15	StringTie	exon	81341562	81341708	1000	+	.	gene_id "MSTRG.65613"; transcript_id "MSTRG.65613.190"; exon_number "3";
chr15	StringTie	exon	81358336	81358503	1000	+	.	gene_id "MSTRG.65613"; transcript_id "MSTRG.65613.190"; exon_number "4";
chr15	StringTie	exon	81361919	81362036	1000	+	.	gene_id "MSTRG.65613"; transcript_id "MSTRG.65613.190"; exon_number "5";
chr15	StringTie	exon	81380209	81380260	1000	+	.	gene_id "MSTRG.65613"; transcript_id "MSTRG.65613.190"; exon_number "6";
chr15	StringTie	exon	81393078	81394148	1000	+	.	gene_id "MSTRG.65613"; transcript_id "MSTRG.65613.190"; exon_number "7";
chr15	StringTie	transcript	81324317	81419161	1000	+	.	gene_id "MSTRG.65613"; transcript_id "MSTRG.65613.191";
chr15	StringTie	exon	81324317	81324561	1000	+	.	gene_id "MSTRG.65613"; transcript_id "MSTRG.65613.191"; exon_number "1";
chr15	StringTie	exon	81332345	81332541	1000	+	.	gene_id "MSTRG.65613"; transcript_id "MSTRG.65613.191"; exon_number "2";
chr15	StringTie	exon	81341562	81341708	1000	+	.	gene_id "MSTRG.65613"; transcript_id "MSTRG.65613.191"; exon_number "3";
chr15	StringTie	exon	81358336	81358503	1000	+	.	gene_id "MSTRG.65613"; transcript_id "MSTRG.65613.191"; exon_number "4";
chr15	StringTie	exon	81361919	81362036	1000	+	.	gene_id "MSTRG.65613"; transcript_id "MSTRG.65613.191"; exon_number "5";
chr15	StringTie	exon	81380209	81400764	1000	+	.	gene_id "MSTRG.65613"; transcript_id "MSTRG.65613.191"; exon_number "6";
chr15	StringTie	exon	81418984	81419161	1000	+	.	gene_id "MSTRG.65613"; transcript_id "MSTRG.65613.191"; exon_number "7";
chr15	StringTie	transcript	81324330	81389425	1000	+	.	gene_id "MSTRG.65613"; transcript_id "MSTRG.65613.192";
chr15	StringTie	exon	81324330	81324561	1000	+	.	gene_id "MSTRG.65613"; transcript_id "MSTRG.65613.192"; exon_number "1";
chr15	StringTie	exon	81332345	81332541	1000	+	.	gene_id "MSTRG.65613"; transcript_id "MSTRG.65613.192"; exon_number "2";
chr15	StringTie	exon	81341562	81341708	1000	+	.	gene_id "MSTRG.65613"; transcript_id "MSTRG.65613.192"; exon_number "3";
chr15	StringTie	exon	81358336	81358503	1000	+	.	gene_id "MSTRG.65613"; transcript_id "MSTRG.65613.192"; exon_number "4";
chr15	StringTie	exon	81361919	81362036	1000	+	.	gene_id "MSTRG.65613"; transcript_id "MSTRG.65613.192"; exon_number "5";
chr15	StringTie	exon	81380209	81380260	1000	+	.	gene_id "MSTRG.65613"; transcript_id "MSTRG.65613.192"; exon_number "6";
chr15	StringTie	exon	81388865	81389425	1000	+	.	gene_id "MSTRG.65613"; transcript_id "MSTRG.65613.192"; exon_number "7";
chr15	StringTie	transcript	81324330	81343182	1000	+	.	gene_id "MSTRG.65613"; transcript_id "MSTRG.65613.193";
chr15	StringTie	exon	81324330	81324561	1000	+	.	gene_id "MSTRG.65613"; transcript_id "MSTRG.65613.193"; exon_number "1";
chr15	StringTie	exon	81332345	81332455	1000	+	.	gene_id "MSTRG.65613"; transcript_id "MSTRG.65613.193"; exon_number "2";
chr15	StringTie	exon	81341562	81341708	1000	+	.	gene_id "MSTRG.65613"; transcript_id "MSTRG.65613.193"; exon_number "3";
chr15	StringTie	exon	81342733	81343182	1000	+	.	gene_id "MSTRG.65613"; transcript_id "MSTRG.65613.193"; exon_number "4";
chr15	StringTie	transcript	81324332	81344046	1000	+	.	gene_id "MSTRG.65613"; transcript_id "MSTRG.65613.194";
chr15	StringTie	exon	81324332	81324561	1000	+	.	gene_id "MSTRG.65613"; transcript_id "MSTRG.65613.194"; exon_number "1";
chr15	StringTie	exon	81332345	81332541	1000	+	.	gene_id "MSTRG.65613"; transcript_id "MSTRG.65613.194"; exon_number "2";
chr15	StringTie	exon	81341562	81341708	1000	+	.	gene_id "MSTRG.65613"; transcript_id "MSTRG.65613.194"; exon_number "3";
chr15	StringTie	exon	81343932	81344046	1000	+	.	gene_id "MSTRG.65613"; transcript_id "MSTRG.65613.194"; exon_number "4";
chr15	StringTie	transcript	81324339	81394948	1000	+	.	gene_id "MSTRG.65613"; transcript_id "MSTRG.65613.195";
chr15	StringTie	exon	81324339	81324561	1000	+	.	gene_id "MSTRG.65613"; transcript_id "MSTRG.65613.195"; exon_number "1";
chr15	StringTie	exon	81332345	81332541	1000	+	.	gene_id "MSTRG.65613"; transcript_id "MSTRG.65613.195"; exon_number "2";
chr15	StringTie	exon	81341562	81341708	1000	+	.	gene_id "MSTRG.65613"; transcript_id "MSTRG.65613.195"; exon_number "3";
chr15	StringTie	exon	81358336	81358503	1000	+	.	gene_id "MSTRG.65613"; transcript_id "MSTRG.65613.195"; exon_number "4";
chr15	StringTie	exon	81361919	81362036	1000	+	.	gene_id "MSTRG.65613"; transcript_id "MSTRG.65613.195"; exon_number "5";
chr15	StringTie	exon	81380209	81382280	1000	+	.	gene_id "MSTRG.65613"; transcript_id "MSTRG.65613.195"; exon_number "6";
chr15	StringTie	exon	81393078	81394948	1000	+	.	gene_id "MSTRG.65613"; transcript_id "MSTRG.65613.195"; exon_number "7";
chr15	StringTie	transcript	81324353	81383039	1000	+	.	gene_id "MSTRG.65613"; transcript_id "MSTRG.65613.196";
chr15	StringTie	exon	81324353	81324561	1000	+	.	gene_id "MSTRG.65613"; transcript_id "MSTRG.65613.196"; exon_number "1";
chr15	StringTie	exon	81332345	81332541	1000	+	.	gene_id "MSTRG.65613"; transcript_id "MSTRG.65613.196"; exon_number "2";
chr15	StringTie	exon	81341562	81341708	1000	+	.	gene_id "MSTRG.65613"; transcript_id "MSTRG.65613.196"; exon_number "3";
chr15	StringTie	exon	81346964	81347618	1000	+	.	gene_id "MSTRG.65613"; transcript_id "MSTRG.65613.196"; exon_number "4";
chr15	StringTie	exon	81358336	81358503	1000	+	.	gene_id "MSTRG.65613"; transcript_id "MSTRG.65613.196"; exon_number "5";
chr15	StringTie	exon	81361919	81362036	1000	+	.	gene_id "MSTRG.65613"; transcript_id "MSTRG.65613.196"; exon_number "6";
chr15	StringTie	exon	81380209	81380260	1000	+	.	gene_id "MSTRG.65613"; transcript_id "MSTRG.65613.196"; exon_number "7";
chr15	StringTie	exon	81382887	81383039	1000	+	.	gene_id "MSTRG.65613"; transcript_id "MSTRG.65613.196"; exon_number "8";
chr15	StringTie	transcript	81324353	81383665	1000	+	.	gene_id "MSTRG.65613"; transcript_id "MSTRG.65613.197";
chr15	StringTie	exon	81324353	81324561	1000	+	.	gene_id "MSTRG.65613"; transcript_id "MSTRG.65613.197"; exon_number "1";
chr15	StringTie	exon	81341562	81341708	1000	+	.	gene_id "MSTRG.65613"; transcript_id "MSTRG.65613.197"; exon_number "2";
chr15	StringTie	exon	81358336	81358503	1000	+	.	gene_id "MSTRG.65613"; transcript_id "MSTRG.65613.197"; exon_number "3";
chr15	StringTie	exon	81361919	81362036	1000	+	.	gene_id "MSTRG.65613"; transcript_id "MSTRG.65613.197"; exon_number "4";
chr15	StringTie	exon	81380209	81380254	1000	+	.	gene_id "MSTRG.65613"; transcript_id "MSTRG.65613.197"; exon_number "5";
chr15	StringTie	exon	81383634	81383665	1000	+	.	gene_id "MSTRG.65613"; transcript_id "MSTRG.65613.197"; exon_number "6";
chr15	StringTie	transcript	81324358	81394082	1000	+	.	gene_id "MSTRG.65613"; transcript_id "MSTRG.65613.198";
chr15	StringTie	exon	81324358	81324561	1000	+	.	gene_id "MSTRG.65613"; transcript_id "MSTRG.65613.198"; exon_number "1";
chr15	StringTie	exon	81332345	81332541	1000	+	.	gene_id "MSTRG.65613"; transcript_id "MSTRG.65613.198"; exon_number "2";
chr15	StringTie	exon	81341562	81341708	1000	+	.	gene_id "MSTRG.65613"; transcript_id "MSTRG.65613.198"; exon_number "3";
chr15	StringTie	exon	81358336	81358503	1000	+	.	gene_id "MSTRG.65613"; transcript_id "MSTRG.65613.198"; exon_number "4";
chr15	StringTie	exon	81361919	81362036	1000	+	.	gene_id "MSTRG.65613"; transcript_id "MSTRG.65613.198"; exon_number "5";
chr15	StringTie	exon	81380209	81382280	1000	+	.	gene_id "MSTRG.65613"; transcript_id "MSTRG.65613.198"; exon_number "6";
chr15	StringTie	exon	81382887	81394082	1000	+	.	gene_id "MSTRG.65613"; transcript_id "MSTRG.65613.198"; exon_number "7";
chr15	StringTie	transcript	81324371	81356179	1000	+	.	gene_id "MSTRG.65613"; transcript_id "MSTRG.65613.199";
chr15	StringTie	exon	81324371	81324561	1000	+	.	gene_id "MSTRG.65613"; transcript_id "MSTRG.65613.199"; exon_number "1";
chr15	StringTie	exon	81332345	81332541	1000	+	.	gene_id "MSTRG.65613"; transcript_id "MSTRG.65613.199"; exon_number "2";
chr15	StringTie	exon	81341562	81341708	1000	+	.	gene_id "MSTRG.65613"; transcript_id "MSTRG.65613.199"; exon_number "3";
chr15	StringTie	exon	81356146	81356179	1000	+	.	gene_id "MSTRG.65613"; transcript_id "MSTRG.65613.199"; exon_number "4";
chr15	StringTie	transcript	80997718	81005788	1000	+	.	gene_id "MSTRG.65613"; transcript_id "MSTRG.65613.2";
chr15	StringTie	exon	80997718	81000627	1000	+	.	gene_id "MSTRG.65613"; transcript_id "MSTRG.65613.2"; exon_number "1";
chr15	StringTie	exon	81000938	81005788	1000	+	.	gene_id "MSTRG.65613"; transcript_id "MSTRG.65613.2"; exon_number "2";
chr15	StringTie	transcript	80999983	81190008	1000	+	.	gene_id "MSTRG.65613"; transcript_id "MSTRG.65613.20";
chr15	StringTie	exon	80999983	81002607	1000	+	.	gene_id "MSTRG.65613"; transcript_id "MSTRG.65613.20"; exon_number "1";
chr15	StringTie	exon	81002749	81007131	1000	+	.	gene_id "MSTRG.65613"; transcript_id "MSTRG.65613.20"; exon_number "2";
chr15	StringTie	exon	81127590	81127724	1000	+	.	gene_id "MSTRG.65613"; transcript_id "MSTRG.65613.20"; exon_number "3";
chr15	StringTie	exon	81135270	81135359	1000	+	.	gene_id "MSTRG.65613"; transcript_id "MSTRG.65613.20"; exon_number "4";
chr15	StringTie	exon	81136516	81136748	1000	+	.	gene_id "MSTRG.65613"; transcript_id "MSTRG.65613.20"; exon_number "5";
chr15	StringTie	exon	81138051	81138135	1000	+	.	gene_id "MSTRG.65613"; transcript_id "MSTRG.65613.20"; exon_number "6";
chr15	StringTie	exon	81143662	81143820	1000	+	.	gene_id "MSTRG.65613"; transcript_id "MSTRG.65613.20"; exon_number "7";
chr15	StringTie	exon	81158360	81160000	1000	+	.	gene_id "MSTRG.65613"; transcript_id "MSTRG.65613.20"; exon_number "8";
chr15	StringTie	exon	81182765	81182896	1000	+	.	gene_id "MSTRG.65613"; transcript_id "MSTRG.65613.20"; exon_number "9";
chr15	StringTie	exon	81189917	81190008	1000	+	.	gene_id "MSTRG.65613"; transcript_id "MSTRG.65613.20"; exon_number "10";
chr15	StringTie	transcript	81324374	81343101	1000	+	.	gene_id "MSTRG.65613"; transcript_id "MSTRG.65613.200";
chr15	StringTie	exon	81324374	81324561	1000	+	.	gene_id "MSTRG.65613"; transcript_id "MSTRG.65613.200"; exon_number "1";
chr15	StringTie	exon	81326364	81326542	1000	+	.	gene_id "MSTRG.65613"; transcript_id "MSTRG.65613.200"; exon_number "2";
chr15	StringTie	exon	81332345	81332541	1000	+	.	gene_id "MSTRG.65613"; transcript_id "MSTRG.65613.200"; exon_number "3";
chr15	StringTie	exon	81341562	81341708	1000	+	.	gene_id "MSTRG.65613"; transcript_id "MSTRG.65613.200"; exon_number "4";
chr15	StringTie	exon	81342733	81343101	1000	+	.	gene_id "MSTRG.65613"; transcript_id "MSTRG.65613.200"; exon_number "5";
chr15	StringTie	transcript	81324377	81384868	1000	+	.	gene_id "MSTRG.65613"; transcript_id "MSTRG.65613.201";
chr15	StringTie	exon	81324377	81324561	1000	+	.	gene_id "MSTRG.65613"; transcript_id "MSTRG.65613.201"; exon_number "1";
chr15	StringTie	exon	81332345	81332541	1000	+	.	gene_id "MSTRG.65613"; transcript_id "MSTRG.65613.201"; exon_number "2";
chr15	StringTie	exon	81341562	81341708	1000	+	.	gene_id "MSTRG.65613"; transcript_id "MSTRG.65613.201"; exon_number "3";
chr15	StringTie	exon	81358336	81358503	1000	+	.	gene_id "MSTRG.65613"; transcript_id "MSTRG.65613.201"; exon_number "4";
chr15	StringTie	exon	81361919	81362036	1000	+	.	gene_id "MSTRG.65613"; transcript_id "MSTRG.65613.201"; exon_number "5";
chr15	StringTie	exon	81380209	81380254	1000	+	.	gene_id "MSTRG.65613"; transcript_id "MSTRG.65613.201"; exon_number "6";
chr15	StringTie	exon	81382887	81382993	1000	+	.	gene_id "MSTRG.65613"; transcript_id "MSTRG.65613.201"; exon_number "7";
chr15	StringTie	exon	81384672	81384868	1000	+	.	gene_id "MSTRG.65613"; transcript_id "MSTRG.65613.201"; exon_number "8";
chr15	StringTie	transcript	81324385	81382059	1000	+	.	gene_id "MSTRG.65613"; transcript_id "MSTRG.65613.203";
chr15	StringTie	exon	81324385	81324561	1000	+	.	gene_id "MSTRG.65613"; transcript_id "MSTRG.65613.203"; exon_number "1";
chr15	StringTie	exon	81332345	81332541	1000	+	.	gene_id "MSTRG.65613"; transcript_id "MSTRG.65613.203"; exon_number "2";
chr15	StringTie	exon	81341562	81341708	1000	+	.	gene_id "MSTRG.65613"; transcript_id "MSTRG.65613.203"; exon_number "3";
chr15	StringTie	exon	81358336	81358503	1000	+	.	gene_id "MSTRG.65613"; transcript_id "MSTRG.65613.203"; exon_number "4";
chr15	StringTie	exon	81361919	81362036	1000	+	.	gene_id "MSTRG.65613"; transcript_id "MSTRG.65613.203"; exon_number "5";
chr15	StringTie	exon	81380209	81380254	1000	+	.	gene_id "MSTRG.65613"; transcript_id "MSTRG.65613.203"; exon_number "6";
chr15	StringTie	exon	81381931	81382059	1000	+	.	gene_id "MSTRG.65613"; transcript_id "MSTRG.65613.203"; exon_number "7";
chr15	StringTie	transcript	81324397	81382919	1000	+	.	gene_id "MSTRG.65613"; transcript_id "MSTRG.65613.204";
chr15	StringTie	exon	81324397	81324561	1000	+	.	gene_id "MSTRG.65613"; transcript_id "MSTRG.65613.204"; exon_number "1";
chr15	StringTie	exon	81341562	81341708	1000	+	.	gene_id "MSTRG.65613"; transcript_id "MSTRG.65613.204"; exon_number "2";
chr15	StringTie	exon	81358336	81358503	1000	+	.	gene_id "MSTRG.65613"; transcript_id "MSTRG.65613.204"; exon_number "3";
chr15	StringTie	exon	81361919	81362036	1000	+	.	gene_id "MSTRG.65613"; transcript_id "MSTRG.65613.204"; exon_number "4";
chr15	StringTie	exon	81380209	81380254	1000	+	.	gene_id "MSTRG.65613"; transcript_id "MSTRG.65613.204"; exon_number "5";
chr15	StringTie	exon	81382887	81382919	1000	+	.	gene_id "MSTRG.65613"; transcript_id "MSTRG.65613.204"; exon_number "6";
chr15	StringTie	transcript	81324398	81343278	1000	+	.	gene_id "MSTRG.65613"; transcript_id "MSTRG.65613.205";
chr15	StringTie	exon	81324398	81324561	1000	+	.	gene_id "MSTRG.65613"; transcript_id "MSTRG.65613.205"; exon_number "1";
chr15	StringTie	exon	81331853	81332023	1000	+	.	gene_id "MSTRG.65613"; transcript_id "MSTRG.65613.205"; exon_number "2";
chr15	StringTie	exon	81332345	81332541	1000	+	.	gene_id "MSTRG.65613"; transcript_id "MSTRG.65613.205"; exon_number "3";
chr15	StringTie	exon	81341562	81341708	1000	+	.	gene_id "MSTRG.65613"; transcript_id "MSTRG.65613.205"; exon_number "4";
chr15	StringTie	exon	81342733	81343278	1000	+	.	gene_id "MSTRG.65613"; transcript_id "MSTRG.65613.205"; exon_number "5";
chr15	StringTie	transcript	81324398	81380723	1000	+	.	gene_id "MSTRG.65613"; transcript_id "MSTRG.65613.206";
chr15	StringTie	exon	81324398	81324561	1000	+	.	gene_id "MSTRG.65613"; transcript_id "MSTRG.65613.206"; exon_number "1";
chr15	StringTie	exon	81332345	81332541	1000	+	.	gene_id "MSTRG.65613"; transcript_id "MSTRG.65613.206"; exon_number "2";
chr15	StringTie	exon	81341562	81341708	1000	+	.	gene_id "MSTRG.65613"; transcript_id "MSTRG.65613.206"; exon_number "3";
chr15	StringTie	exon	81358336	81358503	1000	+	.	gene_id "MSTRG.65613"; transcript_id "MSTRG.65613.206"; exon_number "4";
chr15	StringTie	exon	81361919	81362036	1000	+	.	gene_id "MSTRG.65613"; transcript_id "MSTRG.65613.206"; exon_number "5";
chr15	StringTie	exon	81380209	81380254	1000	+	.	gene_id "MSTRG.65613"; transcript_id "MSTRG.65613.206"; exon_number "6";
chr15	StringTie	exon	81380698	81380723	1000	+	.	gene_id "MSTRG.65613"; transcript_id "MSTRG.65613.206"; exon_number "7";
chr15	StringTie	transcript	81324399	81389068	1000	+	.	gene_id "MSTRG.65613"; transcript_id "MSTRG.65613.207";
chr15	StringTie	exon	81324399	81324561	1000	+	.	gene_id "MSTRG.65613"; transcript_id "MSTRG.65613.207"; exon_number "1";
chr15	StringTie	exon	81332345	81332541	1000	+	.	gene_id "MSTRG.65613"; transcript_id "MSTRG.65613.207"; exon_number "2";
chr15	StringTie	exon	81341562	81341708	1000	+	.	gene_id "MSTRG.65613"; transcript_id "MSTRG.65613.207"; exon_number "3";
chr15	StringTie	exon	81358336	81358503	1000	+	.	gene_id "MSTRG.65613"; transcript_id "MSTRG.65613.207"; exon_number "4";
chr15	StringTie	exon	81361919	81362036	1000	+	.	gene_id "MSTRG.65613"; transcript_id "MSTRG.65613.207"; exon_number "5";
chr15	StringTie	exon	81380209	81380260	1000	+	.	gene_id "MSTRG.65613"; transcript_id "MSTRG.65613.207"; exon_number "6";
chr15	StringTie	exon	81388105	81389068	1000	+	.	gene_id "MSTRG.65613"; transcript_id "MSTRG.65613.207"; exon_number "7";
chr15	StringTie	transcript	81324401	81382268	1000	+	.	gene_id "MSTRG.65613"; transcript_id "MSTRG.65613.208";
chr15	StringTie	exon	81324401	81324561	1000	+	.	gene_id "MSTRG.65613"; transcript_id "MSTRG.65613.208"; exon_number "1";
chr15	StringTie	exon	81332345	81332541	1000	+	.	gene_id "MSTRG.65613"; transcript_id "MSTRG.65613.208"; exon_number "2";
chr15	StringTie	exon	81341562	81341708	1000	+	.	gene_id "MSTRG.65613"; transcript_id "MSTRG.65613.208"; exon_number "3";
chr15	StringTie	exon	81358336	81358503	1000	+	.	gene_id "MSTRG.65613"; transcript_id "MSTRG.65613.208"; exon_number "4";
chr15	StringTie	exon	81361919	81362036	1000	+	.	gene_id "MSTRG.65613"; transcript_id "MSTRG.65613.208"; exon_number "5";
chr15	StringTie	exon	81380209	81380260	1000	+	.	gene_id "MSTRG.65613"; transcript_id "MSTRG.65613.208"; exon_number "6";
chr15	StringTie	exon	81381931	81382268	1000	+	.	gene_id "MSTRG.65613"; transcript_id "MSTRG.65613.208"; exon_number "7";
chr15	StringTie	transcript	81324401	81341316	1000	+	.	gene_id "MSTRG.65613"; transcript_id "MSTRG.65613.209";
chr15	StringTie	exon	81324401	81324561	1000	+	.	gene_id "MSTRG.65613"; transcript_id "MSTRG.65613.209"; exon_number "1";
chr15	StringTie	exon	81332345	81332541	1000	+	.	gene_id "MSTRG.65613"; transcript_id "MSTRG.65613.209"; exon_number "2";
chr15	StringTie	exon	81341150	81341316	1000	+	.	gene_id "MSTRG.65613"; transcript_id "MSTRG.65613.209"; exon_number "3";
chr15	StringTie	transcript	80999983	81004006	1000	+	.	gene_id "MSTRG.65613"; transcript_id "MSTRG.65613.21";
chr15	StringTie	exon	80999983	81001170	1000	+	.	gene_id "MSTRG.65613"; transcript_id "MSTRG.65613.21"; exon_number "1";
chr15	StringTie	exon	81001612	81004006	1000	+	.	gene_id "MSTRG.65613"; transcript_id "MSTRG.65613.21"; exon_number "2";
chr15	StringTie	transcript	81324405	81384340	1000	+	.	gene_id "MSTRG.65613"; transcript_id "MSTRG.65613.210";
chr15	StringTie	exon	81324405	81324561	1000	+	.	gene_id "MSTRG.65613"; transcript_id "MSTRG.65613.210"; exon_number "1";
chr15	StringTie	exon	81332345	81332455	1000	+	.	gene_id "MSTRG.65613"; transcript_id "MSTRG.65613.210"; exon_number "2";
chr15	StringTie	exon	81341562	81341708	1000	+	.	gene_id "MSTRG.65613"; transcript_id "MSTRG.65613.210"; exon_number "3";
chr15	StringTie	exon	81358336	81358503	1000	+	.	gene_id "MSTRG.65613"; transcript_id "MSTRG.65613.210"; exon_number "4";
chr15	StringTie	exon	81361919	81362036	1000	+	.	gene_id "MSTRG.65613"; transcript_id "MSTRG.65613.210"; exon_number "5";
chr15	StringTie	exon	81380209	81380254	1000	+	.	gene_id "MSTRG.65613"; transcript_id "MSTRG.65613.210"; exon_number "6";
chr15	StringTie	exon	81383634	81384340	1000	+	.	gene_id "MSTRG.65613"; transcript_id "MSTRG.65613.210"; exon_number "7";
chr15	StringTie	transcript	81324410	81351742	1000	+	.	gene_id "MSTRG.65613"; transcript_id "MSTRG.65613.211";
chr15	StringTie	exon	81324410	81324561	1000	+	.	gene_id "MSTRG.65613"; transcript_id "MSTRG.65613.211"; exon_number "1";
chr15	StringTie	exon	81332345	81332541	1000	+	.	gene_id "MSTRG.65613"; transcript_id "MSTRG.65613.211"; exon_number "2";
chr15	StringTie	exon	81341562	81341708	1000	+	.	gene_id "MSTRG.65613"; transcript_id "MSTRG.65613.211"; exon_number "3";
chr15	StringTie	exon	81351712	81351742	1000	+	.	gene_id "MSTRG.65613"; transcript_id "MSTRG.65613.211"; exon_number "4";
chr15	StringTie	transcript	81324410	81400862	1000	+	.	gene_id "MSTRG.65613"; transcript_id "MSTRG.65613.212";
chr15	StringTie	exon	81324410	81324561	1000	+	.	gene_id "MSTRG.65613"; transcript_id "MSTRG.65613.212"; exon_number "1";
chr15	StringTie	exon	81332345	81332541	1000	+	.	gene_id "MSTRG.65613"; transcript_id "MSTRG.65613.212"; exon_number "2";
chr15	StringTie	exon	81341562	81341708	1000	+	.	gene_id "MSTRG.65613"; transcript_id "MSTRG.65613.212"; exon_number "3";
chr15	StringTie	exon	81358336	81358503	1000	+	.	gene_id "MSTRG.65613"; transcript_id "MSTRG.65613.212"; exon_number "4";
chr15	StringTie	exon	81361919	81362036	1000	+	.	gene_id "MSTRG.65613"; transcript_id "MSTRG.65613.212"; exon_number "5";
chr15	StringTie	exon	81380209	81380260	1000	+	.	gene_id "MSTRG.65613"; transcript_id "MSTRG.65613.212"; exon_number "6";
chr15	StringTie	exon	81400793	81400862	1000	+	.	gene_id "MSTRG.65613"; transcript_id "MSTRG.65613.212"; exon_number "7";
chr15	StringTie	transcript	81324411	81394082	1000	+	.	gene_id "MSTRG.65613"; transcript_id "MSTRG.65613.213";
chr15	StringTie	exon	81324411	81324561	1000	+	.	gene_id "MSTRG.65613"; transcript_id "MSTRG.65613.213"; exon_number "1";
chr15	StringTie	exon	81332345	81332541	1000	+	.	gene_id "MSTRG.65613"; transcript_id "MSTRG.65613.213"; exon_number "2";
chr15	StringTie	exon	81341562	81341708	1000	+	.	gene_id "MSTRG.65613"; transcript_id "MSTRG.65613.213"; exon_number "3";
chr15	StringTie	exon	81358336	81358503	1000	+	.	gene_id "MSTRG.65613"; transcript_id "MSTRG.65613.213"; exon_number "4";
chr15	StringTie	exon	81361919	81362036	1000	+	.	gene_id "MSTRG.65613"; transcript_id "MSTRG.65613.213"; exon_number "5";
chr15	StringTie	exon	81380209	81380254	1000	+	.	gene_id "MSTRG.65613"; transcript_id "MSTRG.65613.213"; exon_number "6";
chr15	StringTie	exon	81388865	81388991	1000	+	.	gene_id "MSTRG.65613"; transcript_id "MSTRG.65613.213"; exon_number "7";
chr15	StringTie	exon	81393078	81394082	1000	+	.	gene_id "MSTRG.65613"; transcript_id "MSTRG.65613.213"; exon_number "8";
chr15	StringTie	transcript	81324412	81380304	1000	+	.	gene_id "MSTRG.65613"; transcript_id "MSTRG.65613.214";
chr15	StringTie	exon	81324412	81324561	1000	+	.	gene_id "MSTRG.65613"; transcript_id "MSTRG.65613.214"; exon_number "1";
chr15	StringTie	exon	81332345	81332541	1000	+	.	gene_id "MSTRG.65613"; transcript_id "MSTRG.65613.214"; exon_number "2";
chr15	StringTie	exon	81341562	81341708	1000	+	.	gene_id "MSTRG.65613"; transcript_id "MSTRG.65613.214"; exon_number "3";
chr15	StringTie	exon	81357476	81357547	1000	+	.	gene_id "MSTRG.65613"; transcript_id "MSTRG.65613.214"; exon_number "4";
chr15	StringTie	exon	81358336	81358503	1000	+	.	gene_id "MSTRG.65613"; transcript_id "MSTRG.65613.214"; exon_number "5";
chr15	StringTie	exon	81361919	81362036	1000	+	.	gene_id "MSTRG.65613"; transcript_id "MSTRG.65613.214"; exon_number "6";
chr15	StringTie	exon	81380209	81380304	1000	+	.	gene_id "MSTRG.65613"; transcript_id "MSTRG.65613.214"; exon_number "7";
chr15	StringTie	transcript	81324417	81393369	1000	+	.	gene_id "MSTRG.65613"; transcript_id "MSTRG.65613.215";
chr15	StringTie	exon	81324417	81324561	1000	+	.	gene_id "MSTRG.65613"; transcript_id "MSTRG.65613.215"; exon_number "1";
chr15	StringTie	exon	81332345	81332541	1000	+	.	gene_id "MSTRG.65613"; transcript_id "MSTRG.65613.215"; exon_number "2";
chr15	StringTie	exon	81341562	81341708	1000	+	.	gene_id "MSTRG.65613"; transcript_id "MSTRG.65613.215"; exon_number "3";
chr15	StringTie	exon	81358336	81358503	1000	+	.	gene_id "MSTRG.65613"; transcript_id "MSTRG.65613.215"; exon_number "4";
chr15	StringTie	exon	81361919	81362036	1000	+	.	gene_id "MSTRG.65613"; transcript_id "MSTRG.65613.215"; exon_number "5";
chr15	StringTie	exon	81380209	81380254	1000	+	.	gene_id "MSTRG.65613"; transcript_id "MSTRG.65613.215"; exon_number "6";
chr15	StringTie	exon	81393078	81393369	1000	+	.	gene_id "MSTRG.65613"; transcript_id "MSTRG.65613.215"; exon_number "7";
chr15	StringTie	transcript	81324426	81341879	1000	+	.	gene_id "MSTRG.65613"; transcript_id "MSTRG.65613.216";
chr15	StringTie	exon	81324426	81324561	1000	+	.	gene_id "MSTRG.65613"; transcript_id "MSTRG.65613.216"; exon_number "1";
chr15	StringTie	exon	81332345	81332541	1000	+	.	gene_id "MSTRG.65613"; transcript_id "MSTRG.65613.216"; exon_number "2";
chr15	StringTie	exon	81341562	81341708	1000	+	.	gene_id "MSTRG.65613"; transcript_id "MSTRG.65613.216"; exon_number "3";
chr15	StringTie	exon	81341776	81341879	1000	+	.	gene_id "MSTRG.65613"; transcript_id "MSTRG.65613.216"; exon_number "4";
chr15	StringTie	transcript	81324427	81385469	1000	+	.	gene_id "MSTRG.65613"; transcript_id "MSTRG.65613.217";
chr15	StringTie	exon	81324427	81324561	1000	+	.	gene_id "MSTRG.65613"; transcript_id "MSTRG.65613.217"; exon_number "1";
chr15	StringTie	exon	81332345	81332541	1000	+	.	gene_id "MSTRG.65613"; transcript_id "MSTRG.65613.217"; exon_number "2";
chr15	StringTie	exon	81341562	81341708	1000	+	.	gene_id "MSTRG.65613"; transcript_id "MSTRG.65613.217"; exon_number "3";
chr15	StringTie	exon	81358336	81358503	1000	+	.	gene_id "MSTRG.65613"; transcript_id "MSTRG.65613.217"; exon_number "4";
chr15	StringTie	exon	81361919	81362036	1000	+	.	gene_id "MSTRG.65613"; transcript_id "MSTRG.65613.217"; exon_number "5";
chr15	StringTie	exon	81380209	81382993	1000	+	.	gene_id "MSTRG.65613"; transcript_id "MSTRG.65613.217"; exon_number "6";
chr15	StringTie	exon	81384640	81385469	1000	+	.	gene_id "MSTRG.65613"; transcript_id "MSTRG.65613.217"; exon_number "7";
chr15	StringTie	transcript	81324430	81362295	1000	+	.	gene_id "MSTRG.65613"; transcript_id "MSTRG.65613.218";
chr15	StringTie	exon	81324430	81324561	1000	+	.	gene_id "MSTRG.65613"; transcript_id "MSTRG.65613.218"; exon_number "1";
chr15	StringTie	exon	81332345	81332541	1000	+	.	gene_id "MSTRG.65613"; transcript_id "MSTRG.65613.218"; exon_number "2";
chr15	StringTie	exon	81341562	81341708	1000	+	.	gene_id "MSTRG.65613"; transcript_id "MSTRG.65613.218"; exon_number "3";
chr15	StringTie	exon	81358336	81358503	1000	+	.	gene_id "MSTRG.65613"; transcript_id "MSTRG.65613.218"; exon_number "4";
chr15	StringTie	exon	81361919	81362036	1000	+	.	gene_id "MSTRG.65613"; transcript_id "MSTRG.65613.218"; exon_number "5";
chr15	StringTie	exon	81362249	81362295	1000	+	.	gene_id "MSTRG.65613"; transcript_id "MSTRG.65613.218"; exon_number "6";
chr15	StringTie	transcript	80999983	81004018	1000	+	.	gene_id "MSTRG.65613"; transcript_id "MSTRG.65613.22";
chr15	StringTie	exon	80999983	81001060	1000	+	.	gene_id "MSTRG.65613"; transcript_id "MSTRG.65613.22"; exon_number "1";
chr15	StringTie	exon	81001732	81004018	1000	+	.	gene_id "MSTRG.65613"; transcript_id "MSTRG.65613.22"; exon_number "2";
chr15	StringTie	transcript	81324461	81347141	1000	+	.	gene_id "MSTRG.65613"; transcript_id "MSTRG.65613.220";
chr15	StringTie	exon	81324461	81324561	1000	+	.	gene_id "MSTRG.65613"; transcript_id "MSTRG.65613.220"; exon_number "1";
chr15	StringTie	exon	81332349	81332541	1000	+	.	gene_id "MSTRG.65613"; transcript_id "MSTRG.65613.220"; exon_number "2";
chr15	StringTie	exon	81341562	81341708	1000	+	.	gene_id "MSTRG.65613"; transcript_id "MSTRG.65613.220"; exon_number "3";
chr15	StringTie	exon	81346964	81347141	1000	+	.	gene_id "MSTRG.65613"; transcript_id "MSTRG.65613.220"; exon_number "4";
chr15	StringTie	transcript	81324495	81383678	1000	+	.	gene_id "MSTRG.65613"; transcript_id "MSTRG.65613.221";
chr15	StringTie	exon	81324495	81324561	1000	+	.	gene_id "MSTRG.65613"; transcript_id "MSTRG.65613.221"; exon_number "1";
chr15	StringTie	exon	81332345	81332541	1000	+	.	gene_id "MSTRG.65613"; transcript_id "MSTRG.65613.221"; exon_number "2";
chr15	StringTie	exon	81341562	81341708	1000	+	.	gene_id "MSTRG.65613"; transcript_id "MSTRG.65613.221"; exon_number "3";
chr15	StringTie	exon	81358336	81358503	1000	+	.	gene_id "MSTRG.65613"; transcript_id "MSTRG.65613.221"; exon_number "4";
chr15	StringTie	exon	81361919	81362036	1000	+	.	gene_id "MSTRG.65613"; transcript_id "MSTRG.65613.221"; exon_number "5";
chr15	StringTie	exon	81380209	81380260	1000	+	.	gene_id "MSTRG.65613"; transcript_id "MSTRG.65613.221"; exon_number "6";
chr15	StringTie	exon	81382887	81383678	1000	+	.	gene_id "MSTRG.65613"; transcript_id "MSTRG.65613.221"; exon_number "7";
chr15	StringTie	transcript	81324507	81387787	1000	+	.	gene_id "MSTRG.65613"; transcript_id "MSTRG.65613.222";
chr15	StringTie	exon	81324507	81324561	1000	+	.	gene_id "MSTRG.65613"; transcript_id "MSTRG.65613.222"; exon_number "1";
chr15	StringTie	exon	81332345	81332541	1000	+	.	gene_id "MSTRG.65613"; transcript_id "MSTRG.65613.222"; exon_number "2";
chr15	StringTie	exon	81341562	81341708	1000	+	.	gene_id "MSTRG.65613"; transcript_id "MSTRG.65613.222"; exon_number "3";
chr15	StringTie	exon	81358336	81358503	1000	+	.	gene_id "MSTRG.65613"; transcript_id "MSTRG.65613.222"; exon_number "4";
chr15	StringTie	exon	81361919	81362036	1000	+	.	gene_id "MSTRG.65613"; transcript_id "MSTRG.65613.222"; exon_number "5";
chr15	StringTie	exon	81380209	81380260	1000	+	.	gene_id "MSTRG.65613"; transcript_id "MSTRG.65613.222"; exon_number "6";
chr15	StringTie	exon	81387698	81387787	1000	+	.	gene_id "MSTRG.65613"; transcript_id "MSTRG.65613.222"; exon_number "7";
chr15	StringTie	transcript	81324704	81362020	1000	+	.	gene_id "MSTRG.65613"; transcript_id "MSTRG.65613.223";
chr15	StringTie	exon	81324704	81324812	1000	+	.	gene_id "MSTRG.65613"; transcript_id "MSTRG.65613.223"; exon_number "1";
chr15	StringTie	exon	81332345	81332541	1000	+	.	gene_id "MSTRG.65613"; transcript_id "MSTRG.65613.223"; exon_number "2";
chr15	StringTie	exon	81341562	81341708	1000	+	.	gene_id "MSTRG.65613"; transcript_id "MSTRG.65613.223"; exon_number "3";
chr15	StringTie	exon	81358336	81358503	1000	+	.	gene_id "MSTRG.65613"; transcript_id "MSTRG.65613.223"; exon_number "4";
chr15	StringTie	exon	81361919	81362020	1000	+	.	gene_id "MSTRG.65613"; transcript_id "MSTRG.65613.223"; exon_number "5";
chr15	StringTie	transcript	81324786	81343163	1000	+	.	gene_id "MSTRG.65613"; transcript_id "MSTRG.65613.224";
chr15	StringTie	exon	81324786	81324812	1000	+	.	gene_id "MSTRG.65613"; transcript_id "MSTRG.65613.224"; exon_number "1";
chr15	StringTie	exon	81332345	81332541	1000	+	.	gene_id "MSTRG.65613"; transcript_id "MSTRG.65613.224"; exon_number "2";
chr15	StringTie	exon	81341562	81341708	1000	+	.	gene_id "MSTRG.65613"; transcript_id "MSTRG.65613.224"; exon_number "3";
chr15	StringTie	exon	81342733	81343163	1000	+	.	gene_id "MSTRG.65613"; transcript_id "MSTRG.65613.224"; exon_number "4";
chr15	StringTie	transcript	81325043	81393247	1000	+	.	gene_id "MSTRG.65613"; transcript_id "MSTRG.65613.225";
chr15	StringTie	exon	81325043	81325059	1000	+	.	gene_id "MSTRG.65613"; transcript_id "MSTRG.65613.225"; exon_number "1";
chr15	StringTie	exon	81332345	81332541	1000	+	.	gene_id "MSTRG.65613"; transcript_id "MSTRG.65613.225"; exon_number "2";
chr15	StringTie	exon	81341562	81341708	1000	+	.	gene_id "MSTRG.65613"; transcript_id "MSTRG.65613.225"; exon_number "3";
chr15	StringTie	exon	81358336	81358503	1000	+	.	gene_id "MSTRG.65613"; transcript_id "MSTRG.65613.225"; exon_number "4";
chr15	StringTie	exon	81361919	81362036	1000	+	.	gene_id "MSTRG.65613"; transcript_id "MSTRG.65613.225"; exon_number "5";
chr15	StringTie	exon	81380209	81380260	1000	+	.	gene_id "MSTRG.65613"; transcript_id "MSTRG.65613.225"; exon_number "6";
chr15	StringTie	exon	81393078	81393247	1000	+	.	gene_id "MSTRG.65613"; transcript_id "MSTRG.65613.225"; exon_number "7";
chr15	StringTie	transcript	81331803	81410035	1000	+	.	gene_id "MSTRG.65613"; transcript_id "MSTRG.65613.226";
chr15	StringTie	exon	81331803	81332023	1000	+	.	gene_id "MSTRG.65613"; transcript_id "MSTRG.65613.226"; exon_number "1";
chr15	StringTie	exon	81332345	81332541	1000	+	.	gene_id "MSTRG.65613"; transcript_id "MSTRG.65613.226"; exon_number "2";
chr15	StringTie	exon	81341562	81341708	1000	+	.	gene_id "MSTRG.65613"; transcript_id "MSTRG.65613.226"; exon_number "3";
chr15	StringTie	exon	81358336	81358503	1000	+	.	gene_id "MSTRG.65613"; transcript_id "MSTRG.65613.226"; exon_number "4";
chr15	StringTie	exon	81361919	81362036	1000	+	.	gene_id "MSTRG.65613"; transcript_id "MSTRG.65613.226"; exon_number "5";
chr15	StringTie	exon	81380209	81380254	1000	+	.	gene_id "MSTRG.65613"; transcript_id "MSTRG.65613.226"; exon_number "6";
chr15	StringTie	exon	81400715	81400764	1000	+	.	gene_id "MSTRG.65613"; transcript_id "MSTRG.65613.226"; exon_number "7";
chr15	StringTie	exon	81409115	81410035	1000	+	.	gene_id "MSTRG.65613"; transcript_id "MSTRG.65613.226"; exon_number "8";
chr15	StringTie	transcript	81331803	81349454	1000	+	.	gene_id "MSTRG.65613"; transcript_id "MSTRG.65613.227";
chr15	StringTie	exon	81331803	81332023	1000	+	.	gene_id "MSTRG.65613"; transcript_id "MSTRG.65613.227"; exon_number "1";
chr15	StringTie	exon	81332345	81332541	1000	+	.	gene_id "MSTRG.65613"; transcript_id "MSTRG.65613.227"; exon_number "2";
chr15	StringTie	exon	81341562	81341708	1000	+	.	gene_id "MSTRG.65613"; transcript_id "MSTRG.65613.227"; exon_number "3";
chr15	StringTie	exon	81346964	81349454	1000	+	.	gene_id "MSTRG.65613"; transcript_id "MSTRG.65613.227"; exon_number "4";
chr15	StringTie	transcript	81331884	81393985	1000	+	.	gene_id "MSTRG.65613"; transcript_id "MSTRG.65613.228";
chr15	StringTie	exon	81331884	81332023	1000	+	.	gene_id "MSTRG.65613"; transcript_id "MSTRG.65613.228"; exon_number "1";
chr15	StringTie	exon	81332345	81332541	1000	+	.	gene_id "MSTRG.65613"; transcript_id "MSTRG.65613.228"; exon_number "2";
chr15	StringTie	exon	81341562	81341708	1000	+	.	gene_id "MSTRG.65613"; transcript_id "MSTRG.65613.228"; exon_number "3";
chr15	StringTie	exon	81358336	81358503	1000	+	.	gene_id "MSTRG.65613"; transcript_id "MSTRG.65613.228"; exon_number "4";
chr15	StringTie	exon	81361919	81362036	1000	+	.	gene_id "MSTRG.65613"; transcript_id "MSTRG.65613.228"; exon_number "5";
chr15	StringTie	exon	81380209	81380254	1000	+	.	gene_id "MSTRG.65613"; transcript_id "MSTRG.65613.228"; exon_number "6";
chr15	StringTie	exon	81388105	81393985	1000	+	.	gene_id "MSTRG.65613"; transcript_id "MSTRG.65613.228"; exon_number "7";
chr15	StringTie	transcript	81331885	81395918	1000	+	.	gene_id "MSTRG.65613"; transcript_id "MSTRG.65613.229";
chr15	StringTie	exon	81331885	81332023	1000	+	.	gene_id "MSTRG.65613"; transcript_id "MSTRG.65613.229"; exon_number "1";
chr15	StringTie	exon	81332345	81332541	1000	+	.	gene_id "MSTRG.65613"; transcript_id "MSTRG.65613.229"; exon_number "2";
chr15	StringTie	exon	81341562	81341708	1000	+	.	gene_id "MSTRG.65613"; transcript_id "MSTRG.65613.229"; exon_number "3";
chr15	StringTie	exon	81358336	81358503	1000	+	.	gene_id "MSTRG.65613"; transcript_id "MSTRG.65613.229"; exon_number "4";
chr15	StringTie	exon	81361919	81362036	1000	+	.	gene_id "MSTRG.65613"; transcript_id "MSTRG.65613.229"; exon_number "5";
chr15	StringTie	exon	81380209	81380260	1000	+	.	gene_id "MSTRG.65613"; transcript_id "MSTRG.65613.229"; exon_number "6";
chr15	StringTie	exon	81393078	81395918	1000	+	.	gene_id "MSTRG.65613"; transcript_id "MSTRG.65613.229"; exon_number "7";
chr15	StringTie	transcript	80999984	81004011	1000	+	.	gene_id "MSTRG.65613"; transcript_id "MSTRG.65613.23";
chr15	StringTie	exon	80999984	81001206	1000	+	.	gene_id "MSTRG.65613"; transcript_id "MSTRG.65613.23"; exon_number "1";
chr15	StringTie	exon	81001420	81004011	1000	+	.	gene_id "MSTRG.65613"; transcript_id "MSTRG.65613.23"; exon_number "2";
chr15	StringTie	transcript	81331886	81393885	1000	+	.	gene_id "MSTRG.65613"; transcript_id "MSTRG.65613.230";
chr15	StringTie	exon	81331886	81332023	1000	+	.	gene_id "MSTRG.65613"; transcript_id "MSTRG.65613.230"; exon_number "1";
chr15	StringTie	exon	81332345	81332541	1000	+	.	gene_id "MSTRG.65613"; transcript_id "MSTRG.65613.230"; exon_number "2";
chr15	StringTie	exon	81341562	81341708	1000	+	.	gene_id "MSTRG.65613"; transcript_id "MSTRG.65613.230"; exon_number "3";
chr15	StringTie	exon	81358336	81358503	1000	+	.	gene_id "MSTRG.65613"; transcript_id "MSTRG.65613.230"; exon_number "4";
chr15	StringTie	exon	81361919	81362036	1000	+	.	gene_id "MSTRG.65613"; transcript_id "MSTRG.65613.230"; exon_number "5";
chr15	StringTie	exon	81380209	81380260	1000	+	.	gene_id "MSTRG.65613"; transcript_id "MSTRG.65613.230"; exon_number "6";
chr15	StringTie	exon	81388865	81388991	1000	+	.	gene_id "MSTRG.65613"; transcript_id "MSTRG.65613.230"; exon_number "7";
chr15	StringTie	exon	81393078	81393885	1000	+	.	gene_id "MSTRG.65613"; transcript_id "MSTRG.65613.230"; exon_number "8";
chr15	StringTie	transcript	81331888	81403663	1000	+	.	gene_id "MSTRG.65613"; transcript_id "MSTRG.65613.231";
chr15	StringTie	exon	81331888	81332023	1000	+	.	gene_id "MSTRG.65613"; transcript_id "MSTRG.65613.231"; exon_number "1";
chr15	StringTie	exon	81332345	81332541	1000	+	.	gene_id "MSTRG.65613"; transcript_id "MSTRG.65613.231"; exon_number "2";
chr15	StringTie	exon	81341562	81341708	1000	+	.	gene_id "MSTRG.65613"; transcript_id "MSTRG.65613.231"; exon_number "3";
chr15	StringTie	exon	81358336	81358503	1000	+	.	gene_id "MSTRG.65613"; transcript_id "MSTRG.65613.231"; exon_number "4";
chr15	StringTie	exon	81361919	81362036	1000	+	.	gene_id "MSTRG.65613"; transcript_id "MSTRG.65613.231"; exon_number "5";
chr15	StringTie	exon	81380209	81380254	1000	+	.	gene_id "MSTRG.65613"; transcript_id "MSTRG.65613.231"; exon_number "6";
chr15	StringTie	exon	81400793	81403663	1000	+	.	gene_id "MSTRG.65613"; transcript_id "MSTRG.65613.231"; exon_number "7";
chr15	StringTie	transcript	81331906	81382231	1000	+	.	gene_id "MSTRG.65613"; transcript_id "MSTRG.65613.232";
chr15	StringTie	exon	81331906	81332023	1000	+	.	gene_id "MSTRG.65613"; transcript_id "MSTRG.65613.232"; exon_number "1";
chr15	StringTie	exon	81332345	81332541	1000	+	.	gene_id "MSTRG.65613"; transcript_id "MSTRG.65613.232"; exon_number "2";
chr15	StringTie	exon	81341562	81341708	1000	+	.	gene_id "MSTRG.65613"; transcript_id "MSTRG.65613.232"; exon_number "3";
chr15	StringTie	exon	81358336	81358503	1000	+	.	gene_id "MSTRG.65613"; transcript_id "MSTRG.65613.232"; exon_number "4";
chr15	StringTie	exon	81361919	81362036	1000	+	.	gene_id "MSTRG.65613"; transcript_id "MSTRG.65613.232"; exon_number "5";
chr15	StringTie	exon	81380209	81380254	1000	+	.	gene_id "MSTRG.65613"; transcript_id "MSTRG.65613.232"; exon_number "6";
chr15	StringTie	exon	81380698	81382231	1000	+	.	gene_id "MSTRG.65613"; transcript_id "MSTRG.65613.232"; exon_number "7";
chr15	StringTie	transcript	81331911	81382921	1000	+	.	gene_id "MSTRG.65613"; transcript_id "MSTRG.65613.233";
chr15	StringTie	exon	81331911	81332023	1000	+	.	gene_id "MSTRG.65613"; transcript_id "MSTRG.65613.233"; exon_number "1";
chr15	StringTie	exon	81332345	81332541	1000	+	.	gene_id "MSTRG.65613"; transcript_id "MSTRG.65613.233"; exon_number "2";
chr15	StringTie	exon	81341562	81341708	1000	+	.	gene_id "MSTRG.65613"; transcript_id "MSTRG.65613.233"; exon_number "3";
chr15	StringTie	exon	81358336	81358503	1000	+	.	gene_id "MSTRG.65613"; transcript_id "MSTRG.65613.233"; exon_number "4";
chr15	StringTie	exon	81361919	81362036	1000	+	.	gene_id "MSTRG.65613"; transcript_id "MSTRG.65613.233"; exon_number "5";
chr15	StringTie	exon	81380209	81380260	1000	+	.	gene_id "MSTRG.65613"; transcript_id "MSTRG.65613.233"; exon_number "6";
chr15	StringTie	exon	81382887	81382921	1000	+	.	gene_id "MSTRG.65613"; transcript_id "MSTRG.65613.233"; exon_number "7";
chr15	StringTie	transcript	81331911	81383921	1000	+	.	gene_id "MSTRG.65613"; transcript_id "MSTRG.65613.234";
chr15	StringTie	exon	81331911	81332023	1000	+	.	gene_id "MSTRG.65613"; transcript_id "MSTRG.65613.234"; exon_number "1";
chr15	StringTie	exon	81332345	81332541	1000	+	.	gene_id "MSTRG.65613"; transcript_id "MSTRG.65613.234"; exon_number "2";
chr15	StringTie	exon	81341562	81341708	1000	+	.	gene_id "MSTRG.65613"; transcript_id "MSTRG.65613.234"; exon_number "3";
chr15	StringTie	exon	81358336	81358503	1000	+	.	gene_id "MSTRG.65613"; transcript_id "MSTRG.65613.234"; exon_number "4";
chr15	StringTie	exon	81361919	81362036	1000	+	.	gene_id "MSTRG.65613"; transcript_id "MSTRG.65613.234"; exon_number "5";
chr15	StringTie	exon	81380209	81380254	1000	+	.	gene_id "MSTRG.65613"; transcript_id "MSTRG.65613.234"; exon_number "6";
chr15	StringTie	exon	81383634	81383921	1000	+	.	gene_id "MSTRG.65613"; transcript_id "MSTRG.65613.234"; exon_number "7";
chr15	StringTie	transcript	81331911	81400818	1000	+	.	gene_id "MSTRG.65613"; transcript_id "MSTRG.65613.235";
chr15	StringTie	exon	81331911	81332023	1000	+	.	gene_id "MSTRG.65613"; transcript_id "MSTRG.65613.235"; exon_number "1";
chr15	StringTie	exon	81332345	81332541	1000	+	.	gene_id "MSTRG.65613"; transcript_id "MSTRG.65613.235"; exon_number "2";
chr15	StringTie	exon	81341562	81341708	1000	+	.	gene_id "MSTRG.65613"; transcript_id "MSTRG.65613.235"; exon_number "3";
chr15	StringTie	exon	81358336	81358503	1000	+	.	gene_id "MSTRG.65613"; transcript_id "MSTRG.65613.235"; exon_number "4";
chr15	StringTie	exon	81361919	81362036	1000	+	.	gene_id "MSTRG.65613"; transcript_id "MSTRG.65613.235"; exon_number "5";
chr15	StringTie	exon	81380209	81380260	1000	+	.	gene_id "MSTRG.65613"; transcript_id "MSTRG.65613.235"; exon_number "6";
chr15	StringTie	exon	81400793	81400818	1000	+	.	gene_id "MSTRG.65613"; transcript_id "MSTRG.65613.235"; exon_number "7";
chr15	StringTie	transcript	81331911	81393312	1000	+	.	gene_id "MSTRG.65613"; transcript_id "MSTRG.65613.236";
chr15	StringTie	exon	81331911	81332023	1000	+	.	gene_id "MSTRG.65613"; transcript_id "MSTRG.65613.236"; exon_number "1";
chr15	StringTie	exon	81332345	81332541	1000	+	.	gene_id "MSTRG.65613"; transcript_id "MSTRG.65613.236"; exon_number "2";
chr15	StringTie	exon	81341562	81341708	1000	+	.	gene_id "MSTRG.65613"; transcript_id "MSTRG.65613.236"; exon_number "3";
chr15	StringTie	exon	81358336	81358503	1000	+	.	gene_id "MSTRG.65613"; transcript_id "MSTRG.65613.236"; exon_number "4";
chr15	StringTie	exon	81361919	81362036	1000	+	.	gene_id "MSTRG.65613"; transcript_id "MSTRG.65613.236"; exon_number "5";
chr15	StringTie	exon	81380209	81380260	1000	+	.	gene_id "MSTRG.65613"; transcript_id "MSTRG.65613.236"; exon_number "6";
chr15	StringTie	exon	81388105	81388991	1000	+	.	gene_id "MSTRG.65613"; transcript_id "MSTRG.65613.236"; exon_number "7";
chr15	StringTie	exon	81393078	81393312	1000	+	.	gene_id "MSTRG.65613"; transcript_id "MSTRG.65613.236"; exon_number "8";
chr15	StringTie	transcript	81332676	81343043	1000	+	.	gene_id "MSTRG.65613"; transcript_id "MSTRG.65613.238";
chr15	StringTie	exon	81332676	81332712	1000	+	.	gene_id "MSTRG.65613"; transcript_id "MSTRG.65613.238"; exon_number "1";
chr15	StringTie	exon	81341562	81341708	1000	+	.	gene_id "MSTRG.65613"; transcript_id "MSTRG.65613.238"; exon_number "2";
chr15	StringTie	exon	81342733	81343043	1000	+	.	gene_id "MSTRG.65613"; transcript_id "MSTRG.65613.238"; exon_number "3";
chr15	StringTie	transcript	81332684	81382914	1000	+	.	gene_id "MSTRG.65613"; transcript_id "MSTRG.65613.239";
chr15	StringTie	exon	81332684	81332712	1000	+	.	gene_id "MSTRG.65613"; transcript_id "MSTRG.65613.239"; exon_number "1";
chr15	StringTie	exon	81341562	81341708	1000	+	.	gene_id "MSTRG.65613"; transcript_id "MSTRG.65613.239"; exon_number "2";
chr15	StringTie	exon	81358336	81358503	1000	+	.	gene_id "MSTRG.65613"; transcript_id "MSTRG.65613.239"; exon_number "3";
chr15	StringTie	exon	81361919	81362036	1000	+	.	gene_id "MSTRG.65613"; transcript_id "MSTRG.65613.239"; exon_number "4";
chr15	StringTie	exon	81380209	81380254	1000	+	.	gene_id "MSTRG.65613"; transcript_id "MSTRG.65613.239"; exon_number "5";
chr15	StringTie	exon	81382887	81382914	1000	+	.	gene_id "MSTRG.65613"; transcript_id "MSTRG.65613.239"; exon_number "6";
chr15	StringTie	transcript	80999985	81004034	1000	+	.	gene_id "MSTRG.65613"; transcript_id "MSTRG.65613.24";
chr15	StringTie	exon	80999985	81002307	1000	+	.	gene_id "MSTRG.65613"; transcript_id "MSTRG.65613.24"; exon_number "1";
chr15	StringTie	exon	81002367	81004034	1000	+	.	gene_id "MSTRG.65613"; transcript_id "MSTRG.65613.24"; exon_number "2";
chr15	StringTie	transcript	81406410	81424068	1000	+	.	gene_id "MSTRG.65613"; transcript_id "MSTRG.65613.244";
chr15	StringTie	exon	81406410	81407534	1000	+	.	gene_id "MSTRG.65613"; transcript_id "MSTRG.65613.244"; exon_number "1";
chr15	StringTie	exon	81409115	81410750	1000	+	.	gene_id "MSTRG.65613"; transcript_id "MSTRG.65613.244"; exon_number "2";
chr15	StringTie	exon	81418984	81419182	1000	+	.	gene_id "MSTRG.65613"; transcript_id "MSTRG.65613.244"; exon_number "3";
chr15	StringTie	exon	81422749	81424068	1000	+	.	gene_id "MSTRG.65613"; transcript_id "MSTRG.65613.244"; exon_number "4";
chr15	StringTie	transcript	81414572	81424211	1000	+	.	gene_id "MSTRG.65613"; transcript_id "MSTRG.65613.247";
chr15	StringTie	exon	81414572	81415109	1000	+	.	gene_id "MSTRG.65613"; transcript_id "MSTRG.65613.247"; exon_number "1";
chr15	StringTie	exon	81418984	81419182	1000	+	.	gene_id "MSTRG.65613"; transcript_id "MSTRG.65613.247"; exon_number "2";
chr15	StringTie	exon	81422749	81424211	1000	+	.	gene_id "MSTRG.65613"; transcript_id "MSTRG.65613.247"; exon_number "3";
chr15	StringTie	transcript	81414578	81443310	1000	+	.	gene_id "MSTRG.65613"; transcript_id "MSTRG.65613.248";
chr15	StringTie	exon	81414578	81414712	1000	+	.	gene_id "MSTRG.65613"; transcript_id "MSTRG.65613.248"; exon_number "1";
chr15	StringTie	exon	81414794	81419182	1000	+	.	gene_id "MSTRG.65613"; transcript_id "MSTRG.65613.248"; exon_number "2";
chr15	StringTie	exon	81442905	81443310	1000	+	.	gene_id "MSTRG.65613"; transcript_id "MSTRG.65613.248"; exon_number "3";
chr15	StringTie	transcript	81414578	81424211	1000	+	.	gene_id "MSTRG.65613"; transcript_id "MSTRG.65613.249";
chr15	StringTie	exon	81414578	81414793	1000	+	.	gene_id "MSTRG.65613"; transcript_id "MSTRG.65613.249"; exon_number "1";
chr15	StringTie	exon	81414897	81424211	1000	+	.	gene_id "MSTRG.65613"; transcript_id "MSTRG.65613.249"; exon_number "2";
chr15	StringTie	transcript	80999986	81149213	1000	+	.	gene_id "MSTRG.65613"; transcript_id "MSTRG.65613.25";
chr15	StringTie	exon	80999986	81003039	1000	+	.	gene_id "MSTRG.65613"; transcript_id "MSTRG.65613.25"; exon_number "1";
chr15	StringTie	exon	81003098	81007131	1000	+	.	gene_id "MSTRG.65613"; transcript_id "MSTRG.65613.25"; exon_number "2";
chr15	StringTie	exon	81127590	81127724	1000	+	.	gene_id "MSTRG.65613"; transcript_id "MSTRG.65613.25"; exon_number "3";
chr15	StringTie	exon	81135270	81135359	1000	+	.	gene_id "MSTRG.65613"; transcript_id "MSTRG.65613.25"; exon_number "4";
chr15	StringTie	exon	81136516	81136748	1000	+	.	gene_id "MSTRG.65613"; transcript_id "MSTRG.65613.25"; exon_number "5";
chr15	StringTie	exon	81138051	81138135	1000	+	.	gene_id "MSTRG.65613"; transcript_id "MSTRG.65613.25"; exon_number "6";
chr15	StringTie	exon	81143662	81143820	1000	+	.	gene_id "MSTRG.65613"; transcript_id "MSTRG.65613.25"; exon_number "7";
chr15	StringTie	exon	81147858	81147931	1000	+	.	gene_id "MSTRG.65613"; transcript_id "MSTRG.65613.25"; exon_number "8";
chr15	StringTie	exon	81148338	81149213	1000	+	.	gene_id "MSTRG.65613"; transcript_id "MSTRG.65613.25"; exon_number "9";
chr15	StringTie	transcript	81414578	81424211	1000	+	.	gene_id "MSTRG.65613"; transcript_id "MSTRG.65613.250";
chr15	StringTie	exon	81414578	81415333	1000	+	.	gene_id "MSTRG.65613"; transcript_id "MSTRG.65613.250"; exon_number "1";
chr15	StringTie	exon	81418984	81424211	1000	+	.	gene_id "MSTRG.65613"; transcript_id "MSTRG.65613.250"; exon_number "2";
chr15	StringTie	transcript	81414578	81445174	1000	+	.	gene_id "MSTRG.65613"; transcript_id "MSTRG.65613.251";
chr15	StringTie	exon	81414578	81415109	1000	+	.	gene_id "MSTRG.65613"; transcript_id "MSTRG.65613.251"; exon_number "1";
chr15	StringTie	exon	81418984	81419182	1000	+	.	gene_id "MSTRG.65613"; transcript_id "MSTRG.65613.251"; exon_number "2";
chr15	StringTie	exon	81442905	81445174	1000	+	.	gene_id "MSTRG.65613"; transcript_id "MSTRG.65613.251"; exon_number "3";
chr15	StringTie	transcript	80999986	81004062	1000	+	.	gene_id "MSTRG.65613"; transcript_id "MSTRG.65613.26";
chr15	StringTie	exon	80999986	81003039	1000	+	.	gene_id "MSTRG.65613"; transcript_id "MSTRG.65613.26"; exon_number "1";
chr15	StringTie	exon	81003127	81004062	1000	+	.	gene_id "MSTRG.65613"; transcript_id "MSTRG.65613.26"; exon_number "2";
chr15	StringTie	transcript	80999986	81004014	1000	+	.	gene_id "MSTRG.65613"; transcript_id "MSTRG.65613.27";
chr15	StringTie	exon	80999986	81001314	1000	+	.	gene_id "MSTRG.65613"; transcript_id "MSTRG.65613.27"; exon_number "1";
chr15	StringTie	exon	81001955	81002607	1000	+	.	gene_id "MSTRG.65613"; transcript_id "MSTRG.65613.27"; exon_number "2";
chr15	StringTie	exon	81002749	81004014	1000	+	.	gene_id "MSTRG.65613"; transcript_id "MSTRG.65613.27"; exon_number "3";
chr15	StringTie	transcript	80999987	81004019	1000	+	.	gene_id "MSTRG.65613"; transcript_id "MSTRG.65613.28";
chr15	StringTie	exon	80999987	81003117	1000	+	.	gene_id "MSTRG.65613"; transcript_id "MSTRG.65613.28"; exon_number "1";
chr15	StringTie	exon	81003226	81004019	1000	+	.	gene_id "MSTRG.65613"; transcript_id "MSTRG.65613.28"; exon_number "2";
chr15	StringTie	transcript	80999988	81005850	1000	+	.	gene_id "MSTRG.65613"; transcript_id "MSTRG.65613.29";
chr15	StringTie	exon	80999988	81000334	1000	+	.	gene_id "MSTRG.65613"; transcript_id "MSTRG.65613.29"; exon_number "1";
chr15	StringTie	exon	81000449	81005850	1000	+	.	gene_id "MSTRG.65613"; transcript_id "MSTRG.65613.29"; exon_number "2";
chr15	StringTie	transcript	80997773	81005788	1000	+	.	gene_id "MSTRG.65613"; transcript_id "MSTRG.65613.3";
chr15	StringTie	exon	80997773	81000558	1000	+	.	gene_id "MSTRG.65613"; transcript_id "MSTRG.65613.3"; exon_number "1";
chr15	StringTie	exon	81000938	81005788	1000	+	.	gene_id "MSTRG.65613"; transcript_id "MSTRG.65613.3"; exon_number "2";
chr15	StringTie	transcript	80999988	81004012	1000	+	.	gene_id "MSTRG.65613"; transcript_id "MSTRG.65613.30";
chr15	StringTie	exon	80999988	81003733	1000	+	.	gene_id "MSTRG.65613"; transcript_id "MSTRG.65613.30"; exon_number "1";
chr15	StringTie	exon	81003842	81004012	1000	+	.	gene_id "MSTRG.65613"; transcript_id "MSTRG.65613.30"; exon_number "2";
chr15	StringTie	transcript	80999989	81004023	1000	+	.	gene_id "MSTRG.65613"; transcript_id "MSTRG.65613.31";
chr15	StringTie	exon	80999989	81003039	1000	+	.	gene_id "MSTRG.65613"; transcript_id "MSTRG.65613.31"; exon_number "1";
chr15	StringTie	exon	81003118	81004023	1000	+	.	gene_id "MSTRG.65613"; transcript_id "MSTRG.65613.31"; exon_number "2";
chr15	StringTie	transcript	80999992	81004011	1000	+	.	gene_id "MSTRG.65613"; transcript_id "MSTRG.65613.32";
chr15	StringTie	exon	80999992	81001519	1000	+	.	gene_id "MSTRG.65613"; transcript_id "MSTRG.65613.32"; exon_number "1";
chr15	StringTie	exon	81001886	81004011	1000	+	.	gene_id "MSTRG.65613"; transcript_id "MSTRG.65613.32"; exon_number "2";
chr15	StringTie	transcript	80999995	81004007	1000	+	.	gene_id "MSTRG.65613"; transcript_id "MSTRG.65613.33";
chr15	StringTie	exon	80999995	81001314	1000	+	.	gene_id "MSTRG.65613"; transcript_id "MSTRG.65613.33"; exon_number "1";
chr15	StringTie	exon	81001955	81004007	1000	+	.	gene_id "MSTRG.65613"; transcript_id "MSTRG.65613.33"; exon_number "2";
chr15	StringTie	transcript	80999996	81004020	1000	+	.	gene_id "MSTRG.65613"; transcript_id "MSTRG.65613.34";
chr15	StringTie	exon	80999996	81002202	1000	+	.	gene_id "MSTRG.65613"; transcript_id "MSTRG.65613.34"; exon_number "1";
chr15	StringTie	exon	81002308	81004020	1000	+	.	gene_id "MSTRG.65613"; transcript_id "MSTRG.65613.34"; exon_number "2";
chr15	StringTie	transcript	80999996	81004020	1000	+	.	gene_id "MSTRG.65613"; transcript_id "MSTRG.65613.35";
chr15	StringTie	exon	80999996	81001885	1000	+	.	gene_id "MSTRG.65613"; transcript_id "MSTRG.65613.35"; exon_number "1";
chr15	StringTie	exon	81002115	81004020	1000	+	.	gene_id "MSTRG.65613"; transcript_id "MSTRG.65613.35"; exon_number "2";
chr15	StringTie	transcript	80999996	81005788	1000	+	.	gene_id "MSTRG.65613"; transcript_id "MSTRG.65613.36";
chr15	StringTie	exon	80999996	81001699	1000	+	.	gene_id "MSTRG.65613"; transcript_id "MSTRG.65613.36"; exon_number "1";
chr15	StringTie	exon	81001886	81005788	1000	+	.	gene_id "MSTRG.65613"; transcript_id "MSTRG.65613.36"; exon_number "2";
chr15	StringTie	transcript	80999999	81004048	1000	+	.	gene_id "MSTRG.65613"; transcript_id "MSTRG.65613.37";
chr15	StringTie	exon	80999999	81000864	1000	+	.	gene_id "MSTRG.65613"; transcript_id "MSTRG.65613.37"; exon_number "1";
chr15	StringTie	exon	81000887	81004048	1000	+	.	gene_id "MSTRG.65613"; transcript_id "MSTRG.65613.37"; exon_number "2";
chr15	StringTie	transcript	80999999	81004048	1000	+	.	gene_id "MSTRG.65613"; transcript_id "MSTRG.65613.38";
chr15	StringTie	exon	80999999	81001686	1000	+	.	gene_id "MSTRG.65613"; transcript_id "MSTRG.65613.38"; exon_number "1";
chr15	StringTie	exon	81001732	81004048	1000	+	.	gene_id "MSTRG.65613"; transcript_id "MSTRG.65613.38"; exon_number "2";
chr15	StringTie	transcript	81000001	81004010	1000	+	.	gene_id "MSTRG.65613"; transcript_id "MSTRG.65613.39";
chr15	StringTie	exon	81000001	81002158	1000	+	.	gene_id "MSTRG.65613"; transcript_id "MSTRG.65613.39"; exon_number "1";
chr15	StringTie	exon	81002365	81004010	1000	+	.	gene_id "MSTRG.65613"; transcript_id "MSTRG.65613.39"; exon_number "2";
chr15	StringTie	transcript	80997815	81004042	1000	+	.	gene_id "MSTRG.65613"; transcript_id "MSTRG.65613.4";
chr15	StringTie	exon	80997815	81002748	1000	+	.	gene_id "MSTRG.65613"; transcript_id "MSTRG.65613.4"; exon_number "1";
chr15	StringTie	exon	81002818	81004042	1000	+	.	gene_id "MSTRG.65613"; transcript_id "MSTRG.65613.4"; exon_number "2";
chr15	StringTie	transcript	81000003	81004014	1000	+	.	gene_id "MSTRG.65613"; transcript_id "MSTRG.65613.40";
chr15	StringTie	exon	81000003	81003450	1000	+	.	gene_id "MSTRG.65613"; transcript_id "MSTRG.65613.40"; exon_number "1";
chr15	StringTie	exon	81003549	81004014	1000	+	.	gene_id "MSTRG.65613"; transcript_id "MSTRG.65613.40"; exon_number "2";
chr15	StringTie	transcript	81000004	81004031	1000	+	.	gene_id "MSTRG.65613"; transcript_id "MSTRG.65613.41";
chr15	StringTie	exon	81000004	81002712	1000	+	.	gene_id "MSTRG.65613"; transcript_id "MSTRG.65613.41"; exon_number "1";
chr15	StringTie	exon	81002749	81004031	1000	+	.	gene_id "MSTRG.65613"; transcript_id "MSTRG.65613.41"; exon_number "2";
chr15	StringTie	transcript	81000013	81004068	1000	+	.	gene_id "MSTRG.65613"; transcript_id "MSTRG.65613.42";
chr15	StringTie	exon	81000013	81001419	1000	+	.	gene_id "MSTRG.65613"; transcript_id "MSTRG.65613.42"; exon_number "1";
chr15	StringTie	exon	81001476	81004068	1000	+	.	gene_id "MSTRG.65613"; transcript_id "MSTRG.65613.42"; exon_number "2";
chr15	StringTie	transcript	81000055	81004054	1000	+	.	gene_id "MSTRG.65613"; transcript_id "MSTRG.65613.43";
chr15	StringTie	exon	81000055	81002013	1000	+	.	gene_id "MSTRG.65613"; transcript_id "MSTRG.65613.43"; exon_number "1";
chr15	StringTie	exon	81002308	81004054	1000	+	.	gene_id "MSTRG.65613"; transcript_id "MSTRG.65613.43"; exon_number "2";
chr15	StringTie	transcript	81000113	81004012	1000	+	.	gene_id "MSTRG.65613"; transcript_id "MSTRG.65613.44";
chr15	StringTie	exon	81000113	81002628	1000	+	.	gene_id "MSTRG.65613"; transcript_id "MSTRG.65613.44"; exon_number "1";
chr15	StringTie	exon	81002818	81004012	1000	+	.	gene_id "MSTRG.65613"; transcript_id "MSTRG.65613.44"; exon_number "2";
chr15	StringTie	transcript	81000447	81004076	1000	+	.	gene_id "MSTRG.65613"; transcript_id "MSTRG.65613.45";
chr15	StringTie	exon	81000447	81001440	1000	+	.	gene_id "MSTRG.65613"; transcript_id "MSTRG.65613.45"; exon_number "1";
chr15	StringTie	exon	81001520	81004076	1000	+	.	gene_id "MSTRG.65613"; transcript_id "MSTRG.65613.45"; exon_number "2";
chr15	StringTie	transcript	81000844	81004026	1000	+	.	gene_id "MSTRG.65613"; transcript_id "MSTRG.65613.46";
chr15	StringTie	exon	81000844	81002817	1000	+	.	gene_id "MSTRG.65613"; transcript_id "MSTRG.65613.46"; exon_number "1";
chr15	StringTie	exon	81002974	81004026	1000	+	.	gene_id "MSTRG.65613"; transcript_id "MSTRG.65613.46"; exon_number "2";
chr15	StringTie	transcript	81000862	81004010	1000	+	.	gene_id "MSTRG.65613"; transcript_id "MSTRG.65613.47";
chr15	StringTie	exon	81000862	81002038	1000	+	.	gene_id "MSTRG.65613"; transcript_id "MSTRG.65613.47"; exon_number "1";
chr15	StringTie	exon	81002159	81004010	1000	+	.	gene_id "MSTRG.65613"; transcript_id "MSTRG.65613.47"; exon_number "2";
chr15	StringTie	transcript	81000862	81004046	1000	+	.	gene_id "MSTRG.65613"; transcript_id "MSTRG.65613.48";
chr15	StringTie	exon	81000862	81001419	1000	+	.	gene_id "MSTRG.65613"; transcript_id "MSTRG.65613.48"; exon_number "1";
chr15	StringTie	exon	81001484	81004046	1000	+	.	gene_id "MSTRG.65613"; transcript_id "MSTRG.65613.48"; exon_number "2";
chr15	StringTie	transcript	80997955	81005722	1000	+	.	gene_id "MSTRG.65613"; transcript_id "MSTRG.65613.5";
chr15	StringTie	exon	80997955	81001314	1000	+	.	gene_id "MSTRG.65613"; transcript_id "MSTRG.65613.5"; exon_number "1";
chr15	StringTie	exon	81001420	81005722	1000	+	.	gene_id "MSTRG.65613"; transcript_id "MSTRG.65613.5"; exon_number "2";
chr15	StringTie	transcript	81006325	81163914	1000	+	.	gene_id "MSTRG.65613"; transcript_id "MSTRG.65613.50";
chr15	StringTie	exon	81006325	81007131	1000	+	.	gene_id "MSTRG.65613"; transcript_id "MSTRG.65613.50"; exon_number "1";
chr15	StringTie	exon	81127590	81127724	1000	+	.	gene_id "MSTRG.65613"; transcript_id "MSTRG.65613.50"; exon_number "2";
chr15	StringTie	exon	81135270	81135359	1000	+	.	gene_id "MSTRG.65613"; transcript_id "MSTRG.65613.50"; exon_number "3";
chr15	StringTie	exon	81136516	81136748	1000	+	.	gene_id "MSTRG.65613"; transcript_id "MSTRG.65613.50"; exon_number "4";
chr15	StringTie	exon	81138051	81138135	1000	+	.	gene_id "MSTRG.65613"; transcript_id "MSTRG.65613.50"; exon_number "5";
chr15	StringTie	exon	81143662	81143820	1000	+	.	gene_id "MSTRG.65613"; transcript_id "MSTRG.65613.50"; exon_number "6";
chr15	StringTie	exon	81163883	81163914	1000	+	.	gene_id "MSTRG.65613"; transcript_id "MSTRG.65613.50"; exon_number "7";
chr15	StringTie	transcript	81007033	81147454	1000	+	.	gene_id "MSTRG.65613"; transcript_id "MSTRG.65613.51";
chr15	StringTie	exon	81007033	81007131	1000	+	.	gene_id "MSTRG.65613"; transcript_id "MSTRG.65613.51"; exon_number "1";
chr15	StringTie	exon	81127590	81127724	1000	+	.	gene_id "MSTRG.65613"; transcript_id "MSTRG.65613.51"; exon_number "2";
chr15	StringTie	exon	81135270	81135359	1000	+	.	gene_id "MSTRG.65613"; transcript_id "MSTRG.65613.51"; exon_number "3";
chr15	StringTie	exon	81136516	81136748	1000	+	.	gene_id "MSTRG.65613"; transcript_id "MSTRG.65613.51"; exon_number "4";
chr15	StringTie	exon	81138051	81138135	1000	+	.	gene_id "MSTRG.65613"; transcript_id "MSTRG.65613.51"; exon_number "5";
chr15	StringTie	exon	81143662	81143820	1000	+	.	gene_id "MSTRG.65613"; transcript_id "MSTRG.65613.51"; exon_number "6";
chr15	StringTie	exon	81147295	81147454	1000	+	.	gene_id "MSTRG.65613"; transcript_id "MSTRG.65613.51"; exon_number "7";
chr15	StringTie	transcript	81067804	81314181	1000	+	.	gene_id "MSTRG.65613"; transcript_id "MSTRG.65613.53";
chr15	StringTie	exon	81067804	81082391	1000	+	.	gene_id "MSTRG.65613"; transcript_id "MSTRG.65613.53"; exon_number "1";
chr15	StringTie	exon	81088809	81099521	1000	+	.	gene_id "MSTRG.65613"; transcript_id "MSTRG.65613.53"; exon_number "2";
chr15	StringTie	exon	81127590	81127724	1000	+	.	gene_id "MSTRG.65613"; transcript_id "MSTRG.65613.53"; exon_number "3";
chr15	StringTie	exon	81135270	81135359	1000	+	.	gene_id "MSTRG.65613"; transcript_id "MSTRG.65613.53"; exon_number "4";
chr15	StringTie	exon	81136516	81136748	1000	+	.	gene_id "MSTRG.65613"; transcript_id "MSTRG.65613.53"; exon_number "5";
chr15	StringTie	exon	81138051	81138135	1000	+	.	gene_id "MSTRG.65613"; transcript_id "MSTRG.65613.53"; exon_number "6";
chr15	StringTie	exon	81143662	81143820	1000	+	.	gene_id "MSTRG.65613"; transcript_id "MSTRG.65613.53"; exon_number "7";
chr15	StringTie	exon	81163883	81163984	1000	+	.	gene_id "MSTRG.65613"; transcript_id "MSTRG.65613.53"; exon_number "8";
chr15	StringTie	exon	81182765	81182896	1000	+	.	gene_id "MSTRG.65613"; transcript_id "MSTRG.65613.53"; exon_number "9";
chr15	StringTie	exon	81188353	81188403	1000	+	.	gene_id "MSTRG.65613"; transcript_id "MSTRG.65613.53"; exon_number "10";
chr15	StringTie	exon	81225299	81225711	1000	+	.	gene_id "MSTRG.65613"; transcript_id "MSTRG.65613.53"; exon_number "11";
chr15	StringTie	exon	81259772	81259880	1000	+	.	gene_id "MSTRG.65613"; transcript_id "MSTRG.65613.53"; exon_number "12";
chr15	StringTie	exon	81265659	81265801	1000	+	.	gene_id "MSTRG.65613"; transcript_id "MSTRG.65613.53"; exon_number "13";
chr15	StringTie	exon	81269538	81269648	1000	+	.	gene_id "MSTRG.65613"; transcript_id "MSTRG.65613.53"; exon_number "14";
chr15	StringTie	exon	81273090	81273204	1000	+	.	gene_id "MSTRG.65613"; transcript_id "MSTRG.65613.53"; exon_number "15";
chr15	StringTie	exon	81278817	81278890	1000	+	.	gene_id "MSTRG.65613"; transcript_id "MSTRG.65613.53"; exon_number "16";
chr15	StringTie	exon	81279558	81279774	1000	+	.	gene_id "MSTRG.65613"; transcript_id "MSTRG.65613.53"; exon_number "17";
chr15	StringTie	exon	81282639	81282756	1000	+	.	gene_id "MSTRG.65613"; transcript_id "MSTRG.65613.53"; exon_number "18";
chr15	StringTie	exon	81285698	81285830	1000	+	.	gene_id "MSTRG.65613"; transcript_id "MSTRG.65613.53"; exon_number "19";
chr15	StringTie	exon	81290453	81290540	1000	+	.	gene_id "MSTRG.65613"; transcript_id "MSTRG.65613.53"; exon_number "20";
chr15	StringTie	exon	81291924	81293037	1000	+	.	gene_id "MSTRG.65613"; transcript_id "MSTRG.65613.53"; exon_number "21";
chr15	StringTie	exon	81296928	81297078	1000	+	.	gene_id "MSTRG.65613"; transcript_id "MSTRG.65613.53"; exon_number "22";
chr15	StringTie	exon	81299380	81300475	1000	+	.	gene_id "MSTRG.65613"; transcript_id "MSTRG.65613.53"; exon_number "23";
chr15	StringTie	exon	81301344	81301512	1000	+	.	gene_id "MSTRG.65613"; transcript_id "MSTRG.65613.53"; exon_number "24";
chr15	StringTie	exon	81303549	81303650	1000	+	.	gene_id "MSTRG.65613"; transcript_id "MSTRG.65613.53"; exon_number "25";
chr15	StringTie	exon	81305908	81306166	1000	+	.	gene_id "MSTRG.65613"; transcript_id "MSTRG.65613.53"; exon_number "26";
chr15	StringTie	exon	81306420	81306545	1000	+	.	gene_id "MSTRG.65613"; transcript_id "MSTRG.65613.53"; exon_number "27";
chr15	StringTie	exon	81308605	81314181	1000	+	.	gene_id "MSTRG.65613"; transcript_id "MSTRG.65613.53"; exon_number "28";
chr15	StringTie	transcript	81098993	81164033	1000	+	.	gene_id "MSTRG.65613"; transcript_id "MSTRG.65613.54";
chr15	StringTie	exon	81098993	81099521	1000	+	.	gene_id "MSTRG.65613"; transcript_id "MSTRG.65613.54"; exon_number "1";
chr15	StringTie	exon	81107325	81107375	1000	+	.	gene_id "MSTRG.65613"; transcript_id "MSTRG.65613.54"; exon_number "2";
chr15	StringTie	exon	81127590	81127724	1000	+	.	gene_id "MSTRG.65613"; transcript_id "MSTRG.65613.54"; exon_number "3";
chr15	StringTie	exon	81135270	81135359	1000	+	.	gene_id "MSTRG.65613"; transcript_id "MSTRG.65613.54"; exon_number "4";
chr15	StringTie	exon	81136516	81136748	1000	+	.	gene_id "MSTRG.65613"; transcript_id "MSTRG.65613.54"; exon_number "5";
chr15	StringTie	exon	81138051	81138135	1000	+	.	gene_id "MSTRG.65613"; transcript_id "MSTRG.65613.54"; exon_number "6";
chr15	StringTie	exon	81143662	81143820	1000	+	.	gene_id "MSTRG.65613"; transcript_id "MSTRG.65613.54"; exon_number "7";
chr15	StringTie	exon	81163883	81164033	1000	+	.	gene_id "MSTRG.65613"; transcript_id "MSTRG.65613.54"; exon_number "8";
chr15	StringTie	transcript	81099207	81163984	1000	+	.	gene_id "MSTRG.65613"; transcript_id "MSTRG.65613.55";
chr15	StringTie	exon	81099207	81099521	1000	+	.	gene_id "MSTRG.65613"; transcript_id "MSTRG.65613.55"; exon_number "1";
chr15	StringTie	exon	81127590	81127724	1000	+	.	gene_id "MSTRG.65613"; transcript_id "MSTRG.65613.55"; exon_number "2";
chr15	StringTie	exon	81135270	81135359	1000	+	.	gene_id "MSTRG.65613"; transcript_id "MSTRG.65613.55"; exon_number "3";
chr15	StringTie	exon	81136516	81136748	1000	+	.	gene_id "MSTRG.65613"; transcript_id "MSTRG.65613.55"; exon_number "4";
chr15	StringTie	exon	81138051	81138135	1000	+	.	gene_id "MSTRG.65613"; transcript_id "MSTRG.65613.55"; exon_number "5";
chr15	StringTie	exon	81143662	81143820	1000	+	.	gene_id "MSTRG.65613"; transcript_id "MSTRG.65613.55"; exon_number "6";
chr15	StringTie	exon	81147858	81147931	1000	+	.	gene_id "MSTRG.65613"; transcript_id "MSTRG.65613.55"; exon_number "7";
chr15	StringTie	exon	81163883	81163984	1000	+	.	gene_id "MSTRG.65613"; transcript_id "MSTRG.65613.55"; exon_number "8";
chr15	StringTie	transcript	81099229	81183308	1000	+	.	gene_id "MSTRG.65613"; transcript_id "MSTRG.65613.56";
chr15	StringTie	exon	81099229	81099521	1000	+	.	gene_id "MSTRG.65613"; transcript_id "MSTRG.65613.56"; exon_number "1";
chr15	StringTie	exon	81122512	81122769	1000	+	.	gene_id "MSTRG.65613"; transcript_id "MSTRG.65613.56"; exon_number "2";
chr15	StringTie	exon	81127590	81127724	1000	+	.	gene_id "MSTRG.65613"; transcript_id "MSTRG.65613.56"; exon_number "3";
chr15	StringTie	exon	81135270	81135359	1000	+	.	gene_id "MSTRG.65613"; transcript_id "MSTRG.65613.56"; exon_number "4";
chr15	StringTie	exon	81136516	81136748	1000	+	.	gene_id "MSTRG.65613"; transcript_id "MSTRG.65613.56"; exon_number "5";
chr15	StringTie	exon	81138051	81138135	1000	+	.	gene_id "MSTRG.65613"; transcript_id "MSTRG.65613.56"; exon_number "6";
chr15	StringTie	exon	81143662	81143820	1000	+	.	gene_id "MSTRG.65613"; transcript_id "MSTRG.65613.56"; exon_number "7";
chr15	StringTie	exon	81147858	81147931	1000	+	.	gene_id "MSTRG.65613"; transcript_id "MSTRG.65613.56"; exon_number "8";
chr15	StringTie	exon	81148338	81160000	1000	+	.	gene_id "MSTRG.65613"; transcript_id "MSTRG.65613.56"; exon_number "9";
chr15	StringTie	exon	81182765	81182896	1000	+	.	gene_id "MSTRG.65613"; transcript_id "MSTRG.65613.56"; exon_number "10";
chr15	StringTie	exon	81183115	81183308	1000	+	.	gene_id "MSTRG.65613"; transcript_id "MSTRG.65613.56"; exon_number "11";
chr15	StringTie	transcript	81099317	81149177	1000	+	.	gene_id "MSTRG.65613"; transcript_id "MSTRG.65613.57";
chr15	StringTie	exon	81099317	81099521	1000	+	.	gene_id "MSTRG.65613"; transcript_id "MSTRG.65613.57"; exon_number "1";
chr15	StringTie	exon	81107325	81107375	1000	+	.	gene_id "MSTRG.65613"; transcript_id "MSTRG.65613.57"; exon_number "2";
chr15	StringTie	exon	81127590	81127724	1000	+	.	gene_id "MSTRG.65613"; transcript_id "MSTRG.65613.57"; exon_number "3";
chr15	StringTie	exon	81135270	81135359	1000	+	.	gene_id "MSTRG.65613"; transcript_id "MSTRG.65613.57"; exon_number "4";
chr15	StringTie	exon	81136516	81136748	1000	+	.	gene_id "MSTRG.65613"; transcript_id "MSTRG.65613.57"; exon_number "5";
chr15	StringTie	exon	81138051	81138135	1000	+	.	gene_id "MSTRG.65613"; transcript_id "MSTRG.65613.57"; exon_number "6";
chr15	StringTie	exon	81143662	81143820	1000	+	.	gene_id "MSTRG.65613"; transcript_id "MSTRG.65613.57"; exon_number "7";
chr15	StringTie	exon	81147858	81147931	1000	+	.	gene_id "MSTRG.65613"; transcript_id "MSTRG.65613.57"; exon_number "8";
chr15	StringTie	exon	81148338	81149177	1000	+	.	gene_id "MSTRG.65613"; transcript_id "MSTRG.65613.57"; exon_number "9";
chr15	StringTie	transcript	81099324	81238999	1000	+	.	gene_id "MSTRG.65613"; transcript_id "MSTRG.65613.58";
chr15	StringTie	exon	81099324	81099521	1000	+	.	gene_id "MSTRG.65613"; transcript_id "MSTRG.65613.58"; exon_number "1";
chr15	StringTie	exon	81122512	81122769	1000	+	.	gene_id "MSTRG.65613"; transcript_id "MSTRG.65613.58"; exon_number "2";
chr15	StringTie	exon	81127590	81127724	1000	+	.	gene_id "MSTRG.65613"; transcript_id "MSTRG.65613.58"; exon_number "3";
chr15	StringTie	exon	81135270	81135359	1000	+	.	gene_id "MSTRG.65613"; transcript_id "MSTRG.65613.58"; exon_number "4";
chr15	StringTie	exon	81136516	81136748	1000	+	.	gene_id "MSTRG.65613"; transcript_id "MSTRG.65613.58"; exon_number "5";
chr15	StringTie	exon	81138051	81138135	1000	+	.	gene_id "MSTRG.65613"; transcript_id "MSTRG.65613.58"; exon_number "6";
chr15	StringTie	exon	81143662	81143820	1000	+	.	gene_id "MSTRG.65613"; transcript_id "MSTRG.65613.58"; exon_number "7";
chr15	StringTie	exon	81147858	81147931	1000	+	.	gene_id "MSTRG.65613"; transcript_id "MSTRG.65613.58"; exon_number "8";
chr15	StringTie	exon	81157927	81158038	1000	+	.	gene_id "MSTRG.65613"; transcript_id "MSTRG.65613.58"; exon_number "9";
chr15	StringTie	exon	81158360	81159127	1000	+	.	gene_id "MSTRG.65613"; transcript_id "MSTRG.65613.58"; exon_number "10";
chr15	StringTie	exon	81159648	81160000	1000	+	.	gene_id "MSTRG.65613"; transcript_id "MSTRG.65613.58"; exon_number "11";
chr15	StringTie	exon	81182765	81182896	1000	+	.	gene_id "MSTRG.65613"; transcript_id "MSTRG.65613.58"; exon_number "12";
chr15	StringTie	exon	81200395	81200470	1000	+	.	gene_id "MSTRG.65613"; transcript_id "MSTRG.65613.58"; exon_number "13";
chr15	StringTie	exon	81225299	81225711	1000	+	.	gene_id "MSTRG.65613"; transcript_id "MSTRG.65613.58"; exon_number "14";
chr15	StringTie	exon	81238970	81238999	1000	+	.	gene_id "MSTRG.65613"; transcript_id "MSTRG.65613.58"; exon_number "15";
chr15	StringTie	transcript	81099345	81189695	1000	+	.	gene_id "MSTRG.65613"; transcript_id "MSTRG.65613.59";
chr15	StringTie	exon	81099345	81099521	1000	+	.	gene_id "MSTRG.65613"; transcript_id "MSTRG.65613.59"; exon_number "1";
chr15	StringTie	exon	81122512	81122769	1000	+	.	gene_id "MSTRG.65613"; transcript_id "MSTRG.65613.59"; exon_number "2";
chr15	StringTie	exon	81127590	81127724	1000	+	.	gene_id "MSTRG.65613"; transcript_id "MSTRG.65613.59"; exon_number "3";
chr15	StringTie	exon	81135270	81135359	1000	+	.	gene_id "MSTRG.65613"; transcript_id "MSTRG.65613.59"; exon_number "4";
chr15	StringTie	exon	81136516	81136748	1000	+	.	gene_id "MSTRG.65613"; transcript_id "MSTRG.65613.59"; exon_number "5";
chr15	StringTie	exon	81138051	81138135	1000	+	.	gene_id "MSTRG.65613"; transcript_id "MSTRG.65613.59"; exon_number "6";
chr15	StringTie	exon	81143662	81143820	1000	+	.	gene_id "MSTRG.65613"; transcript_id "MSTRG.65613.59"; exon_number "7";
chr15	StringTie	exon	81158360	81160000	1000	+	.	gene_id "MSTRG.65613"; transcript_id "MSTRG.65613.59"; exon_number "8";
chr15	StringTie	exon	81182765	81182896	1000	+	.	gene_id "MSTRG.65613"; transcript_id "MSTRG.65613.59"; exon_number "9";
chr15	StringTie	exon	81189459	81189695	1000	+	.	gene_id "MSTRG.65613"; transcript_id "MSTRG.65613.59"; exon_number "10";
chr15	StringTie	transcript	80998035	81010357	1000	+	.	gene_id "MSTRG.65613"; transcript_id "MSTRG.65613.6";
chr15	StringTie	exon	80998035	81004228	1000	+	.	gene_id "MSTRG.65613"; transcript_id "MSTRG.65613.6"; exon_number "1";
chr15	StringTie	exon	81010025	81010357	1000	+	.	gene_id "MSTRG.65613"; transcript_id "MSTRG.65613.6"; exon_number "2";
chr15	StringTie	transcript	81099422	81149289	1000	+	.	gene_id "MSTRG.65613"; transcript_id "MSTRG.65613.61";
chr15	StringTie	exon	81099422	81099521	1000	+	.	gene_id "MSTRG.65613"; transcript_id "MSTRG.65613.61"; exon_number "1";
chr15	StringTie	exon	81122512	81122550	1000	+	.	gene_id "MSTRG.65613"; transcript_id "MSTRG.65613.61"; exon_number "2";
chr15	StringTie	exon	81127590	81127724	1000	+	.	gene_id "MSTRG.65613"; transcript_id "MSTRG.65613.61"; exon_number "3";
chr15	StringTie	exon	81135270	81135359	1000	+	.	gene_id "MSTRG.65613"; transcript_id "MSTRG.65613.61"; exon_number "4";
chr15	StringTie	exon	81136516	81136748	1000	+	.	gene_id "MSTRG.65613"; transcript_id "MSTRG.65613.61"; exon_number "5";
chr15	StringTie	exon	81138051	81138135	1000	+	.	gene_id "MSTRG.65613"; transcript_id "MSTRG.65613.61"; exon_number "6";
chr15	StringTie	exon	81143662	81143820	1000	+	.	gene_id "MSTRG.65613"; transcript_id "MSTRG.65613.61"; exon_number "7";
chr15	StringTie	exon	81147858	81147931	1000	+	.	gene_id "MSTRG.65613"; transcript_id "MSTRG.65613.61"; exon_number "8";
chr15	StringTie	exon	81148338	81149289	1000	+	.	gene_id "MSTRG.65613"; transcript_id "MSTRG.65613.61"; exon_number "9";
chr15	StringTie	transcript	81099465	81163985	1000	+	.	gene_id "MSTRG.65613"; transcript_id "MSTRG.65613.62";
chr15	StringTie	exon	81099465	81099521	1000	+	.	gene_id "MSTRG.65613"; transcript_id "MSTRG.65613.62"; exon_number "1";
chr15	StringTie	exon	81122512	81122769	1000	+	.	gene_id "MSTRG.65613"; transcript_id "MSTRG.65613.62"; exon_number "2";
chr15	StringTie	exon	81127590	81127724	1000	+	.	gene_id "MSTRG.65613"; transcript_id "MSTRG.65613.62"; exon_number "3";
chr15	StringTie	exon	81135270	81135359	1000	+	.	gene_id "MSTRG.65613"; transcript_id "MSTRG.65613.62"; exon_number "4";
chr15	StringTie	exon	81136516	81136748	1000	+	.	gene_id "MSTRG.65613"; transcript_id "MSTRG.65613.62"; exon_number "5";
chr15	StringTie	exon	81138051	81138135	1000	+	.	gene_id "MSTRG.65613"; transcript_id "MSTRG.65613.62"; exon_number "6";
chr15	StringTie	exon	81143662	81143820	1000	+	.	gene_id "MSTRG.65613"; transcript_id "MSTRG.65613.62"; exon_number "7";
chr15	StringTie	exon	81163883	81163985	1000	+	.	gene_id "MSTRG.65613"; transcript_id "MSTRG.65613.62"; exon_number "8";
chr15	StringTie	transcript	81111619	81143815	1000	+	.	gene_id "MSTRG.65613"; transcript_id "MSTRG.65613.63";
chr15	StringTie	exon	81111619	81111642	1000	+	.	gene_id "MSTRG.65613"; transcript_id "MSTRG.65613.63"; exon_number "1";
chr15	StringTie	exon	81135270	81135359	1000	+	.	gene_id "MSTRG.65613"; transcript_id "MSTRG.65613.63"; exon_number "2";
chr15	StringTie	exon	81136516	81136748	1000	+	.	gene_id "MSTRG.65613"; transcript_id "MSTRG.65613.63"; exon_number "3";
chr15	StringTie	exon	81138051	81138135	1000	+	.	gene_id "MSTRG.65613"; transcript_id "MSTRG.65613.63"; exon_number "4";
chr15	StringTie	exon	81143662	81143815	1000	+	.	gene_id "MSTRG.65613"; transcript_id "MSTRG.65613.63"; exon_number "5";
chr15	StringTie	transcript	81118742	81149153	1000	+	.	gene_id "MSTRG.65613"; transcript_id "MSTRG.65613.64";
chr15	StringTie	exon	81118742	81118833	1000	+	.	gene_id "MSTRG.65613"; transcript_id "MSTRG.65613.64"; exon_number "1";
chr15	StringTie	exon	81127590	81127724	1000	+	.	gene_id "MSTRG.65613"; transcript_id "MSTRG.65613.64"; exon_number "2";
chr15	StringTie	exon	81135270	81135359	1000	+	.	gene_id "MSTRG.65613"; transcript_id "MSTRG.65613.64"; exon_number "3";
chr15	StringTie	exon	81136516	81136748	1000	+	.	gene_id "MSTRG.65613"; transcript_id "MSTRG.65613.64"; exon_number "4";
chr15	StringTie	exon	81138051	81138135	1000	+	.	gene_id "MSTRG.65613"; transcript_id "MSTRG.65613.64"; exon_number "5";
chr15	StringTie	exon	81143662	81143820	1000	+	.	gene_id "MSTRG.65613"; transcript_id "MSTRG.65613.64"; exon_number "6";
chr15	StringTie	exon	81147858	81147931	1000	+	.	gene_id "MSTRG.65613"; transcript_id "MSTRG.65613.64"; exon_number "7";
chr15	StringTie	exon	81148338	81149153	1000	+	.	gene_id "MSTRG.65613"; transcript_id "MSTRG.65613.64"; exon_number "8";
chr15	StringTie	transcript	81122513	81144770	1000	+	.	gene_id "MSTRG.65613"; transcript_id "MSTRG.65613.65";
chr15	StringTie	exon	81122513	81122550	1000	+	.	gene_id "MSTRG.65613"; transcript_id "MSTRG.65613.65"; exon_number "1";
chr15	StringTie	exon	81127590	81127724	1000	+	.	gene_id "MSTRG.65613"; transcript_id "MSTRG.65613.65"; exon_number "2";
chr15	StringTie	exon	81135270	81135359	1000	+	.	gene_id "MSTRG.65613"; transcript_id "MSTRG.65613.65"; exon_number "3";
chr15	StringTie	exon	81136516	81136748	1000	+	.	gene_id "MSTRG.65613"; transcript_id "MSTRG.65613.65"; exon_number "4";
chr15	StringTie	exon	81138051	81138135	1000	+	.	gene_id "MSTRG.65613"; transcript_id "MSTRG.65613.65"; exon_number "5";
chr15	StringTie	exon	81143662	81143820	1000	+	.	gene_id "MSTRG.65613"; transcript_id "MSTRG.65613.65"; exon_number "6";
chr15	StringTie	exon	81144092	81144770	1000	+	.	gene_id "MSTRG.65613"; transcript_id "MSTRG.65613.65"; exon_number "7";
chr15	StringTie	transcript	81122514	81147437	1000	+	.	gene_id "MSTRG.65613"; transcript_id "MSTRG.65613.66";
chr15	StringTie	exon	81122514	81122769	1000	+	.	gene_id "MSTRG.65613"; transcript_id "MSTRG.65613.66"; exon_number "1";
chr15	StringTie	exon	81127590	81127724	1000	+	.	gene_id "MSTRG.65613"; transcript_id "MSTRG.65613.66"; exon_number "2";
chr15	StringTie	exon	81135270	81135359	1000	+	.	gene_id "MSTRG.65613"; transcript_id "MSTRG.65613.66"; exon_number "3";
chr15	StringTie	exon	81136516	81136748	1000	+	.	gene_id "MSTRG.65613"; transcript_id "MSTRG.65613.66"; exon_number "4";
chr15	StringTie	exon	81138051	81138135	1000	+	.	gene_id "MSTRG.65613"; transcript_id "MSTRG.65613.66"; exon_number "5";
chr15	StringTie	exon	81143662	81143820	1000	+	.	gene_id "MSTRG.65613"; transcript_id "MSTRG.65613.66"; exon_number "6";
chr15	StringTie	exon	81147295	81147437	1000	+	.	gene_id "MSTRG.65613"; transcript_id "MSTRG.65613.66"; exon_number "7";
chr15	StringTie	transcript	81122535	81156864	1000	+	.	gene_id "MSTRG.65613"; transcript_id "MSTRG.65613.67";
chr15	StringTie	exon	81122535	81122769	1000	+	.	gene_id "MSTRG.65613"; transcript_id "MSTRG.65613.67"; exon_number "1";
chr15	StringTie	exon	81127590	81127724	1000	+	.	gene_id "MSTRG.65613"; transcript_id "MSTRG.65613.67"; exon_number "2";
chr15	StringTie	exon	81135270	81135359	1000	+	.	gene_id "MSTRG.65613"; transcript_id "MSTRG.65613.67"; exon_number "3";
chr15	StringTie	exon	81136516	81136748	1000	+	.	gene_id "MSTRG.65613"; transcript_id "MSTRG.65613.67"; exon_number "4";
chr15	StringTie	exon	81138051	81138135	1000	+	.	gene_id "MSTRG.65613"; transcript_id "MSTRG.65613.67"; exon_number "5";
chr15	StringTie	exon	81143662	81143820	1000	+	.	gene_id "MSTRG.65613"; transcript_id "MSTRG.65613.67"; exon_number "6";
chr15	StringTie	exon	81147858	81147931	1000	+	.	gene_id "MSTRG.65613"; transcript_id "MSTRG.65613.67"; exon_number "7";
chr15	StringTie	exon	81156787	81156864	1000	+	.	gene_id "MSTRG.65613"; transcript_id "MSTRG.65613.67"; exon_number "8";
chr15	StringTie	transcript	81122551	81232553	1000	+	.	gene_id "MSTRG.65613"; transcript_id "MSTRG.65613.68";
chr15	StringTie	exon	81122551	81122586	1000	+	.	gene_id "MSTRG.65613"; transcript_id "MSTRG.65613.68"; exon_number "1";
chr15	StringTie	exon	81127590	81127724	1000	+	.	gene_id "MSTRG.65613"; transcript_id "MSTRG.65613.68"; exon_number "2";
chr15	StringTie	exon	81135270	81135359	1000	+	.	gene_id "MSTRG.65613"; transcript_id "MSTRG.65613.68"; exon_number "3";
chr15	StringTie	exon	81136516	81136748	1000	+	.	gene_id "MSTRG.65613"; transcript_id "MSTRG.65613.68"; exon_number "4";
chr15	StringTie	exon	81138051	81138135	1000	+	.	gene_id "MSTRG.65613"; transcript_id "MSTRG.65613.68"; exon_number "5";
chr15	StringTie	exon	81140584	81142601	1000	+	.	gene_id "MSTRG.65613"; transcript_id "MSTRG.65613.68"; exon_number "6";
chr15	StringTie	exon	81143662	81160000	1000	+	.	gene_id "MSTRG.65613"; transcript_id "MSTRG.65613.68"; exon_number "7";
chr15	StringTie	exon	81182765	81182896	1000	+	.	gene_id "MSTRG.65613"; transcript_id "MSTRG.65613.68"; exon_number "8";
chr15	StringTie	exon	81188353	81188403	1000	+	.	gene_id "MSTRG.65613"; transcript_id "MSTRG.65613.68"; exon_number "9";
chr15	StringTie	exon	81200395	81200470	1000	+	.	gene_id "MSTRG.65613"; transcript_id "MSTRG.65613.68"; exon_number "10";
chr15	StringTie	exon	81225299	81225711	1000	+	.	gene_id "MSTRG.65613"; transcript_id "MSTRG.65613.68"; exon_number "11";
chr15	StringTie	exon	81232351	81232553	1000	+	.	gene_id "MSTRG.65613"; transcript_id "MSTRG.65613.68"; exon_number "12";
chr15	StringTie	transcript	81122558	81163984	1000	+	.	gene_id "MSTRG.65613"; transcript_id "MSTRG.65613.69";
chr15	StringTie	exon	81122558	81122586	1000	+	.	gene_id "MSTRG.65613"; transcript_id "MSTRG.65613.69"; exon_number "1";
chr15	StringTie	exon	81127590	81127724	1000	+	.	gene_id "MSTRG.65613"; transcript_id "MSTRG.65613.69"; exon_number "2";
chr15	StringTie	exon	81135270	81135359	1000	+	.	gene_id "MSTRG.65613"; transcript_id "MSTRG.65613.69"; exon_number "3";
chr15	StringTie	exon	81136516	81136748	1000	+	.	gene_id "MSTRG.65613"; transcript_id "MSTRG.65613.69"; exon_number "4";
chr15	StringTie	exon	81138051	81138135	1000	+	.	gene_id "MSTRG.65613"; transcript_id "MSTRG.65613.69"; exon_number "5";
chr15	StringTie	exon	81143662	81143820	1000	+	.	gene_id "MSTRG.65613"; transcript_id "MSTRG.65613.69"; exon_number "6";
chr15	StringTie	exon	81147858	81147931	1000	+	.	gene_id "MSTRG.65613"; transcript_id "MSTRG.65613.69"; exon_number "7";
chr15	StringTie	exon	81163883	81163984	1000	+	.	gene_id "MSTRG.65613"; transcript_id "MSTRG.65613.69"; exon_number "8";
chr15	StringTie	transcript	80998457	81005877	1000	+	.	gene_id "MSTRG.65613"; transcript_id "MSTRG.65613.7";
chr15	StringTie	exon	80998457	81002748	1000	+	.	gene_id "MSTRG.65613"; transcript_id "MSTRG.65613.7"; exon_number "1";
chr15	StringTie	exon	81002974	81005877	1000	+	.	gene_id "MSTRG.65613"; transcript_id "MSTRG.65613.7"; exon_number "2";
chr15	StringTie	transcript	81127599	81163984	1000	+	.	gene_id "MSTRG.65613"; transcript_id "MSTRG.65613.70";
chr15	StringTie	exon	81127599	81127724	1000	+	.	gene_id "MSTRG.65613"; transcript_id "MSTRG.65613.70"; exon_number "1";
chr15	StringTie	exon	81136516	81136748	1000	+	.	gene_id "MSTRG.65613"; transcript_id "MSTRG.65613.70"; exon_number "2";
chr15	StringTie	exon	81138051	81138135	1000	+	.	gene_id "MSTRG.65613"; transcript_id "MSTRG.65613.70"; exon_number "3";
chr15	StringTie	exon	81143662	81143820	1000	+	.	gene_id "MSTRG.65613"; transcript_id "MSTRG.65613.70"; exon_number "4";
chr15	StringTie	exon	81163883	81163984	1000	+	.	gene_id "MSTRG.65613"; transcript_id "MSTRG.65613.70"; exon_number "5";
chr15	StringTie	transcript	81127630	81160210	1000	+	.	gene_id "MSTRG.65613"; transcript_id "MSTRG.65613.71";
chr15	StringTie	exon	81127630	81127724	1000	+	.	gene_id "MSTRG.65613"; transcript_id "MSTRG.65613.71"; exon_number "1";
chr15	StringTie	exon	81136516	81136748	1000	+	.	gene_id "MSTRG.65613"; transcript_id "MSTRG.65613.71"; exon_number "2";
chr15	StringTie	exon	81138051	81138135	1000	+	.	gene_id "MSTRG.65613"; transcript_id "MSTRG.65613.71"; exon_number "3";
chr15	StringTie	exon	81143662	81143820	1000	+	.	gene_id "MSTRG.65613"; transcript_id "MSTRG.65613.71"; exon_number "4";
chr15	StringTie	exon	81158360	81160210	1000	+	.	gene_id "MSTRG.65613"; transcript_id "MSTRG.65613.71"; exon_number "5";
chr15	StringTie	transcript	81132298	81147425	1000	+	.	gene_id "MSTRG.65613"; transcript_id "MSTRG.65613.72";
chr15	StringTie	exon	81132298	81132394	1000	+	.	gene_id "MSTRG.65613"; transcript_id "MSTRG.65613.72"; exon_number "1";
chr15	StringTie	exon	81135270	81135359	1000	+	.	gene_id "MSTRG.65613"; transcript_id "MSTRG.65613.72"; exon_number "2";
chr15	StringTie	exon	81136516	81136748	1000	+	.	gene_id "MSTRG.65613"; transcript_id "MSTRG.65613.72"; exon_number "3";
chr15	StringTie	exon	81138051	81138135	1000	+	.	gene_id "MSTRG.65613"; transcript_id "MSTRG.65613.72"; exon_number "4";
chr15	StringTie	exon	81143662	81143820	1000	+	.	gene_id "MSTRG.65613"; transcript_id "MSTRG.65613.72"; exon_number "5";
chr15	StringTie	exon	81147295	81147425	1000	+	.	gene_id "MSTRG.65613"; transcript_id "MSTRG.65613.72"; exon_number "6";
chr15	StringTie	transcript	81132298	81149177	1000	+	.	gene_id "MSTRG.65613"; transcript_id "MSTRG.65613.73";
chr15	StringTie	exon	81132298	81132394	1000	+	.	gene_id "MSTRG.65613"; transcript_id "MSTRG.65613.73"; exon_number "1";
chr15	StringTie	exon	81135270	81135359	1000	+	.	gene_id "MSTRG.65613"; transcript_id "MSTRG.65613.73"; exon_number "2";
chr15	StringTie	exon	81136516	81136748	1000	+	.	gene_id "MSTRG.65613"; transcript_id "MSTRG.65613.73"; exon_number "3";
chr15	StringTie	exon	81138051	81138135	1000	+	.	gene_id "MSTRG.65613"; transcript_id "MSTRG.65613.73"; exon_number "4";
chr15	StringTie	exon	81143662	81143820	1000	+	.	gene_id "MSTRG.65613"; transcript_id "MSTRG.65613.73"; exon_number "5";
chr15	StringTie	exon	81147858	81147931	1000	+	.	gene_id "MSTRG.65613"; transcript_id "MSTRG.65613.73"; exon_number "6";
chr15	StringTie	exon	81148338	81149177	1000	+	.	gene_id "MSTRG.65613"; transcript_id "MSTRG.65613.73"; exon_number "7";
chr15	StringTie	transcript	81133303	81163982	1000	+	.	gene_id "MSTRG.65613"; transcript_id "MSTRG.65613.74";
chr15	StringTie	exon	81133303	81134398	1000	+	.	gene_id "MSTRG.65613"; transcript_id "MSTRG.65613.74"; exon_number "1";
chr15	StringTie	exon	81135270	81135359	1000	+	.	gene_id "MSTRG.65613"; transcript_id "MSTRG.65613.74"; exon_number "2";
chr15	StringTie	exon	81136516	81136748	1000	+	.	gene_id "MSTRG.65613"; transcript_id "MSTRG.65613.74"; exon_number "3";
chr15	StringTie	exon	81138051	81138135	1000	+	.	gene_id "MSTRG.65613"; transcript_id "MSTRG.65613.74"; exon_number "4";
chr15	StringTie	exon	81143662	81143820	1000	+	.	gene_id "MSTRG.65613"; transcript_id "MSTRG.65613.74"; exon_number "5";
chr15	StringTie	exon	81147858	81147931	1000	+	.	gene_id "MSTRG.65613"; transcript_id "MSTRG.65613.74"; exon_number "6";
chr15	StringTie	exon	81163883	81163982	1000	+	.	gene_id "MSTRG.65613"; transcript_id "MSTRG.65613.74"; exon_number "7";
chr15	StringTie	transcript	81133901	81201009	1000	+	.	gene_id "MSTRG.65613"; transcript_id "MSTRG.65613.75";
chr15	StringTie	exon	81133901	81134398	1000	+	.	gene_id "MSTRG.65613"; transcript_id "MSTRG.65613.75"; exon_number "1";
chr15	StringTie	exon	81135270	81135359	1000	+	.	gene_id "MSTRG.65613"; transcript_id "MSTRG.65613.75"; exon_number "2";
chr15	StringTie	exon	81136516	81136748	1000	+	.	gene_id "MSTRG.65613"; transcript_id "MSTRG.65613.75"; exon_number "3";
chr15	StringTie	exon	81138051	81138135	1000	+	.	gene_id "MSTRG.65613"; transcript_id "MSTRG.65613.75"; exon_number "4";
chr15	StringTie	exon	81143662	81143820	1000	+	.	gene_id "MSTRG.65613"; transcript_id "MSTRG.65613.75"; exon_number "5";
chr15	StringTie	exon	81147295	81147931	1000	+	.	gene_id "MSTRG.65613"; transcript_id "MSTRG.65613.75"; exon_number "6";
chr15	StringTie	exon	81157927	81158038	1000	+	.	gene_id "MSTRG.65613"; transcript_id "MSTRG.65613.75"; exon_number "7";
chr15	StringTie	exon	81158360	81160000	1000	+	.	gene_id "MSTRG.65613"; transcript_id "MSTRG.65613.75"; exon_number "8";
chr15	StringTie	exon	81182765	81182896	1000	+	.	gene_id "MSTRG.65613"; transcript_id "MSTRG.65613.75"; exon_number "9";
chr15	StringTie	exon	81200395	81200470	1000	+	.	gene_id "MSTRG.65613"; transcript_id "MSTRG.65613.75"; exon_number "10";
chr15	StringTie	exon	81200990	81201009	1000	+	.	gene_id "MSTRG.65613"; transcript_id "MSTRG.65613.75"; exon_number "11";
chr15	StringTie	transcript	81134140	81319420	1000	+	.	gene_id "MSTRG.65613"; transcript_id "MSTRG.65613.76";
chr15	StringTie	exon	81134140	81134398	1000	+	.	gene_id "MSTRG.65613"; transcript_id "MSTRG.65613.76"; exon_number "1";
chr15	StringTie	exon	81135270	81135359	1000	+	.	gene_id "MSTRG.65613"; transcript_id "MSTRG.65613.76"; exon_number "2";
chr15	StringTie	exon	81136516	81136748	1000	+	.	gene_id "MSTRG.65613"; transcript_id "MSTRG.65613.76"; exon_number "3";
chr15	StringTie	exon	81138051	81138135	1000	+	.	gene_id "MSTRG.65613"; transcript_id "MSTRG.65613.76"; exon_number "4";
chr15	StringTie	exon	81143662	81143820	1000	+	.	gene_id "MSTRG.65613"; transcript_id "MSTRG.65613.76"; exon_number "5";
chr15	StringTie	exon	81163883	81163984	1000	+	.	gene_id "MSTRG.65613"; transcript_id "MSTRG.65613.76"; exon_number "6";
chr15	StringTie	exon	81182765	81182896	1000	+	.	gene_id "MSTRG.65613"; transcript_id "MSTRG.65613.76"; exon_number "7";
chr15	StringTie	exon	81188353	81188403	1000	+	.	gene_id "MSTRG.65613"; transcript_id "MSTRG.65613.76"; exon_number "8";
chr15	StringTie	exon	81225299	81225711	1000	+	.	gene_id "MSTRG.65613"; transcript_id "MSTRG.65613.76"; exon_number "9";
chr15	StringTie	exon	81259772	81259880	1000	+	.	gene_id "MSTRG.65613"; transcript_id "MSTRG.65613.76"; exon_number "10";
chr15	StringTie	exon	81265659	81265801	1000	+	.	gene_id "MSTRG.65613"; transcript_id "MSTRG.65613.76"; exon_number "11";
chr15	StringTie	exon	81269538	81269648	1000	+	.	gene_id "MSTRG.65613"; transcript_id "MSTRG.65613.76"; exon_number "12";
chr15	StringTie	exon	81273090	81273204	1000	+	.	gene_id "MSTRG.65613"; transcript_id "MSTRG.65613.76"; exon_number "13";
chr15	StringTie	exon	81278817	81278890	1000	+	.	gene_id "MSTRG.65613"; transcript_id "MSTRG.65613.76"; exon_number "14";
chr15	StringTie	exon	81279558	81279774	1000	+	.	gene_id "MSTRG.65613"; transcript_id "MSTRG.65613.76"; exon_number "15";
chr15	StringTie	exon	81282639	81282756	1000	+	.	gene_id "MSTRG.65613"; transcript_id "MSTRG.65613.76"; exon_number "16";
chr15	StringTie	exon	81285698	81285830	1000	+	.	gene_id "MSTRG.65613"; transcript_id "MSTRG.65613.76"; exon_number "17";
chr15	StringTie	exon	81290453	81290540	1000	+	.	gene_id "MSTRG.65613"; transcript_id "MSTRG.65613.76"; exon_number "18";
chr15	StringTie	exon	81291924	81293037	1000	+	.	gene_id "MSTRG.65613"; transcript_id "MSTRG.65613.76"; exon_number "19";
chr15	StringTie	exon	81296928	81297078	1000	+	.	gene_id "MSTRG.65613"; transcript_id "MSTRG.65613.76"; exon_number "20";
chr15	StringTie	exon	81299380	81300475	1000	+	.	gene_id "MSTRG.65613"; transcript_id "MSTRG.65613.76"; exon_number "21";
chr15	StringTie	exon	81301344	81301512	1000	+	.	gene_id "MSTRG.65613"; transcript_id "MSTRG.65613.76"; exon_number "22";
chr15	StringTie	exon	81303549	81303650	1000	+	.	gene_id "MSTRG.65613"; transcript_id "MSTRG.65613.76"; exon_number "23";
chr15	StringTie	exon	81305908	81306166	1000	+	.	gene_id "MSTRG.65613"; transcript_id "MSTRG.65613.76"; exon_number "24";
chr15	StringTie	exon	81306420	81306545	1000	+	.	gene_id "MSTRG.65613"; transcript_id "MSTRG.65613.76"; exon_number "25";
chr15	StringTie	exon	81308605	81313470	1000	+	.	gene_id "MSTRG.65613"; transcript_id "MSTRG.65613.76"; exon_number "26";
chr15	StringTie	exon	81316729	81317374	1000	+	.	gene_id "MSTRG.65613"; transcript_id "MSTRG.65613.76"; exon_number "27";
chr15	StringTie	exon	81318323	81318525	1000	+	.	gene_id "MSTRG.65613"; transcript_id "MSTRG.65613.76"; exon_number "28";
chr15	StringTie	exon	81319268	81319420	1000	+	.	gene_id "MSTRG.65613"; transcript_id "MSTRG.65613.76"; exon_number "29";
chr15	StringTie	transcript	81134161	81147496	1000	+	.	gene_id "MSTRG.65613"; transcript_id "MSTRG.65613.77";
chr15	StringTie	exon	81134161	81134398	1000	+	.	gene_id "MSTRG.65613"; transcript_id "MSTRG.65613.77"; exon_number "1";
chr15	StringTie	exon	81135270	81135359	1000	+	.	gene_id "MSTRG.65613"; transcript_id "MSTRG.65613.77"; exon_number "2";
chr15	StringTie	exon	81136516	81136748	1000	+	.	gene_id "MSTRG.65613"; transcript_id "MSTRG.65613.77"; exon_number "3";
chr15	StringTie	exon	81138051	81138135	1000	+	.	gene_id "MSTRG.65613"; transcript_id "MSTRG.65613.77"; exon_number "4";
chr15	StringTie	exon	81143662	81143820	1000	+	.	gene_id "MSTRG.65613"; transcript_id "MSTRG.65613.77"; exon_number "5";
chr15	StringTie	exon	81147324	81147496	1000	+	.	gene_id "MSTRG.65613"; transcript_id "MSTRG.65613.77"; exon_number "6";
chr15	StringTie	transcript	81134202	81163931	1000	+	.	gene_id "MSTRG.65613"; transcript_id "MSTRG.65613.78";
chr15	StringTie	exon	81134202	81134398	1000	+	.	gene_id "MSTRG.65613"; transcript_id "MSTRG.65613.78"; exon_number "1";
chr15	StringTie	exon	81135270	81135359	1000	+	.	gene_id "MSTRG.65613"; transcript_id "MSTRG.65613.78"; exon_number "2";
chr15	StringTie	exon	81136516	81136748	1000	+	.	gene_id "MSTRG.65613"; transcript_id "MSTRG.65613.78"; exon_number "3";
chr15	StringTie	exon	81138051	81138135	1000	+	.	gene_id "MSTRG.65613"; transcript_id "MSTRG.65613.78"; exon_number "4";
chr15	StringTie	exon	81140580	81140701	1000	+	.	gene_id "MSTRG.65613"; transcript_id "MSTRG.65613.78"; exon_number "5";
chr15	StringTie	exon	81143662	81143820	1000	+	.	gene_id "MSTRG.65613"; transcript_id "MSTRG.65613.78"; exon_number "6";
chr15	StringTie	exon	81163883	81163931	1000	+	.	gene_id "MSTRG.65613"; transcript_id "MSTRG.65613.78"; exon_number "7";
chr15	StringTie	transcript	80998863	81004018	1000	+	.	gene_id "MSTRG.65613"; transcript_id "MSTRG.65613.8";
chr15	StringTie	exon	80998863	81001340	1000	+	.	gene_id "MSTRG.65613"; transcript_id "MSTRG.65613.8"; exon_number "1";
chr15	StringTie	exon	81001886	81004018	1000	+	.	gene_id "MSTRG.65613"; transcript_id "MSTRG.65613.8"; exon_number "2";
chr15	StringTie	transcript	81134269	81314042	1000	+	.	gene_id "MSTRG.65613"; transcript_id "MSTRG.65613.80";
chr15	StringTie	exon	81134269	81134398	1000	+	.	gene_id "MSTRG.65613"; transcript_id "MSTRG.65613.80"; exon_number "1";
chr15	StringTie	exon	81135270	81135359	1000	+	.	gene_id "MSTRG.65613"; transcript_id "MSTRG.65613.80"; exon_number "2";
chr15	StringTie	exon	81136516	81136748	1000	+	.	gene_id "MSTRG.65613"; transcript_id "MSTRG.65613.80"; exon_number "3";
chr15	StringTie	exon	81138051	81138135	1000	+	.	gene_id "MSTRG.65613"; transcript_id "MSTRG.65613.80"; exon_number "4";
chr15	StringTie	exon	81140584	81140701	1000	+	.	gene_id "MSTRG.65613"; transcript_id "MSTRG.65613.80"; exon_number "5";
chr15	StringTie	exon	81143662	81143820	1000	+	.	gene_id "MSTRG.65613"; transcript_id "MSTRG.65613.80"; exon_number "6";
chr15	StringTie	exon	81147858	81147931	1000	+	.	gene_id "MSTRG.65613"; transcript_id "MSTRG.65613.80"; exon_number "7";
chr15	StringTie	exon	81158360	81160000	1000	+	.	gene_id "MSTRG.65613"; transcript_id "MSTRG.65613.80"; exon_number "8";
chr15	StringTie	exon	81182765	81182896	1000	+	.	gene_id "MSTRG.65613"; transcript_id "MSTRG.65613.80"; exon_number "9";
chr15	StringTie	exon	81188353	81188403	1000	+	.	gene_id "MSTRG.65613"; transcript_id "MSTRG.65613.80"; exon_number "10";
chr15	StringTie	exon	81225299	81225711	1000	+	.	gene_id "MSTRG.65613"; transcript_id "MSTRG.65613.80"; exon_number "11";
chr15	StringTie	exon	81259772	81259880	1000	+	.	gene_id "MSTRG.65613"; transcript_id "MSTRG.65613.80"; exon_number "12";
chr15	StringTie	exon	81265659	81265801	1000	+	.	gene_id "MSTRG.65613"; transcript_id "MSTRG.65613.80"; exon_number "13";
chr15	StringTie	exon	81269538	81269648	1000	+	.	gene_id "MSTRG.65613"; transcript_id "MSTRG.65613.80"; exon_number "14";
chr15	StringTie	exon	81273090	81273204	1000	+	.	gene_id "MSTRG.65613"; transcript_id "MSTRG.65613.80"; exon_number "15";
chr15	StringTie	exon	81278817	81278890	1000	+	.	gene_id "MSTRG.65613"; transcript_id "MSTRG.65613.80"; exon_number "16";
chr15	StringTie	exon	81279558	81279774	1000	+	.	gene_id "MSTRG.65613"; transcript_id "MSTRG.65613.80"; exon_number "17";
chr15	StringTie	exon	81282639	81282756	1000	+	.	gene_id "MSTRG.65613"; transcript_id "MSTRG.65613.80"; exon_number "18";
chr15	StringTie	exon	81285698	81285830	1000	+	.	gene_id "MSTRG.65613"; transcript_id "MSTRG.65613.80"; exon_number "19";
chr15	StringTie	exon	81290453	81290540	1000	+	.	gene_id "MSTRG.65613"; transcript_id "MSTRG.65613.80"; exon_number "20";
chr15	StringTie	exon	81291924	81293037	1000	+	.	gene_id "MSTRG.65613"; transcript_id "MSTRG.65613.80"; exon_number "21";
chr15	StringTie	exon	81296928	81297078	1000	+	.	gene_id "MSTRG.65613"; transcript_id "MSTRG.65613.80"; exon_number "22";
chr15	StringTie	exon	81299380	81300475	1000	+	.	gene_id "MSTRG.65613"; transcript_id "MSTRG.65613.80"; exon_number "23";
chr15	StringTie	exon	81301344	81301512	1000	+	.	gene_id "MSTRG.65613"; transcript_id "MSTRG.65613.80"; exon_number "24";
chr15	StringTie	exon	81303549	81303650	1000	+	.	gene_id "MSTRG.65613"; transcript_id "MSTRG.65613.80"; exon_number "25";
chr15	StringTie	exon	81305908	81306166	1000	+	.	gene_id "MSTRG.65613"; transcript_id "MSTRG.65613.80"; exon_number "26";
chr15	StringTie	exon	81306420	81306545	1000	+	.	gene_id "MSTRG.65613"; transcript_id "MSTRG.65613.80"; exon_number "27";
chr15	StringTie	exon	81308605	81311750	1000	+	.	gene_id "MSTRG.65613"; transcript_id "MSTRG.65613.80"; exon_number "28";
chr15	StringTie	exon	81313289	81314042	1000	+	.	gene_id "MSTRG.65613"; transcript_id "MSTRG.65613.80"; exon_number "29";
chr15	StringTie	transcript	81134269	81147465	1000	+	.	gene_id "MSTRG.65613"; transcript_id "MSTRG.65613.81";
chr15	StringTie	exon	81134269	81134398	1000	+	.	gene_id "MSTRG.65613"; transcript_id "MSTRG.65613.81"; exon_number "1";
chr15	StringTie	exon	81135270	81135359	1000	+	.	gene_id "MSTRG.65613"; transcript_id "MSTRG.65613.81"; exon_number "2";
chr15	StringTie	exon	81136516	81136748	1000	+	.	gene_id "MSTRG.65613"; transcript_id "MSTRG.65613.81"; exon_number "3";
chr15	StringTie	exon	81138051	81138135	1000	+	.	gene_id "MSTRG.65613"; transcript_id "MSTRG.65613.81"; exon_number "4";
chr15	StringTie	exon	81140584	81140701	1000	+	.	gene_id "MSTRG.65613"; transcript_id "MSTRG.65613.81"; exon_number "5";
chr15	StringTie	exon	81143662	81143820	1000	+	.	gene_id "MSTRG.65613"; transcript_id "MSTRG.65613.81"; exon_number "6";
chr15	StringTie	exon	81147295	81147465	1000	+	.	gene_id "MSTRG.65613"; transcript_id "MSTRG.65613.81"; exon_number "7";
chr15	StringTie	transcript	81134318	81147412	1000	+	.	gene_id "MSTRG.65613"; transcript_id "MSTRG.65613.82";
chr15	StringTie	exon	81134318	81134398	1000	+	.	gene_id "MSTRG.65613"; transcript_id "MSTRG.65613.82"; exon_number "1";
chr15	StringTie	exon	81136516	81136748	1000	+	.	gene_id "MSTRG.65613"; transcript_id "MSTRG.65613.82"; exon_number "2";
chr15	StringTie	exon	81138051	81138135	1000	+	.	gene_id "MSTRG.65613"; transcript_id "MSTRG.65613.82"; exon_number "3";
chr15	StringTie	exon	81143662	81143820	1000	+	.	gene_id "MSTRG.65613"; transcript_id "MSTRG.65613.82"; exon_number "4";
chr15	StringTie	exon	81147295	81147412	1000	+	.	gene_id "MSTRG.65613"; transcript_id "MSTRG.65613.82"; exon_number "5";
chr15	StringTie	transcript	81134548	81147437	1000	+	.	gene_id "MSTRG.65613"; transcript_id "MSTRG.65613.83";
chr15	StringTie	exon	81134548	81134580	1000	+	.	gene_id "MSTRG.65613"; transcript_id "MSTRG.65613.83"; exon_number "1";
chr15	StringTie	exon	81135270	81135359	1000	+	.	gene_id "MSTRG.65613"; transcript_id "MSTRG.65613.83"; exon_number "2";
chr15	StringTie	exon	81136516	81136748	1000	+	.	gene_id "MSTRG.65613"; transcript_id "MSTRG.65613.83"; exon_number "3";
chr15	StringTie	exon	81138051	81138135	1000	+	.	gene_id "MSTRG.65613"; transcript_id "MSTRG.65613.83"; exon_number "4";
chr15	StringTie	exon	81143662	81143820	1000	+	.	gene_id "MSTRG.65613"; transcript_id "MSTRG.65613.83"; exon_number "5";
chr15	StringTie	exon	81147295	81147437	1000	+	.	gene_id "MSTRG.65613"; transcript_id "MSTRG.65613.83"; exon_number "6";
chr15	StringTie	transcript	81141680	81147471	1000	+	.	gene_id "MSTRG.65613"; transcript_id "MSTRG.65613.84";
chr15	StringTie	exon	81141680	81142601	1000	+	.	gene_id "MSTRG.65613"; transcript_id "MSTRG.65613.84"; exon_number "1";
chr15	StringTie	exon	81143662	81143820	1000	+	.	gene_id "MSTRG.65613"; transcript_id "MSTRG.65613.84"; exon_number "2";
chr15	StringTie	exon	81147295	81147471	1000	+	.	gene_id "MSTRG.65613"; transcript_id "MSTRG.65613.84"; exon_number "3";
chr15	StringTie	transcript	81158719	81315783	1000	+	.	gene_id "MSTRG.65613"; transcript_id "MSTRG.65613.85";
chr15	StringTie	exon	81158719	81159127	1000	+	.	gene_id "MSTRG.65613"; transcript_id "MSTRG.65613.85"; exon_number "1";
chr15	StringTie	exon	81159648	81160000	1000	+	.	gene_id "MSTRG.65613"; transcript_id "MSTRG.65613.85"; exon_number "2";
chr15	StringTie	exon	81182765	81182896	1000	+	.	gene_id "MSTRG.65613"; transcript_id "MSTRG.65613.85"; exon_number "3";
chr15	StringTie	exon	81225299	81225711	1000	+	.	gene_id "MSTRG.65613"; transcript_id "MSTRG.65613.85"; exon_number "4";
chr15	StringTie	exon	81259772	81259880	1000	+	.	gene_id "MSTRG.65613"; transcript_id "MSTRG.65613.85"; exon_number "5";
chr15	StringTie	exon	81265659	81265801	1000	+	.	gene_id "MSTRG.65613"; transcript_id "MSTRG.65613.85"; exon_number "6";
chr15	StringTie	exon	81269538	81269648	1000	+	.	gene_id "MSTRG.65613"; transcript_id "MSTRG.65613.85"; exon_number "7";
chr15	StringTie	exon	81273090	81273204	1000	+	.	gene_id "MSTRG.65613"; transcript_id "MSTRG.65613.85"; exon_number "8";
chr15	StringTie	exon	81278817	81278890	1000	+	.	gene_id "MSTRG.65613"; transcript_id "MSTRG.65613.85"; exon_number "9";
chr15	StringTie	exon	81279558	81279774	1000	+	.	gene_id "MSTRG.65613"; transcript_id "MSTRG.65613.85"; exon_number "10";
chr15	StringTie	exon	81282639	81282756	1000	+	.	gene_id "MSTRG.65613"; transcript_id "MSTRG.65613.85"; exon_number "11";
chr15	StringTie	exon	81285698	81285830	1000	+	.	gene_id "MSTRG.65613"; transcript_id "MSTRG.65613.85"; exon_number "12";
chr15	StringTie	exon	81289904	81290045	1000	+	.	gene_id "MSTRG.65613"; transcript_id "MSTRG.65613.85"; exon_number "13";
chr15	StringTie	exon	81290453	81290540	1000	+	.	gene_id "MSTRG.65613"; transcript_id "MSTRG.65613.85"; exon_number "14";
chr15	StringTie	exon	81291924	81293037	1000	+	.	gene_id "MSTRG.65613"; transcript_id "MSTRG.65613.85"; exon_number "15";
chr15	StringTie	exon	81296928	81297078	1000	+	.	gene_id "MSTRG.65613"; transcript_id "MSTRG.65613.85"; exon_number "16";
chr15	StringTie	exon	81299380	81300475	1000	+	.	gene_id "MSTRG.65613"; transcript_id "MSTRG.65613.85"; exon_number "17";
chr15	StringTie	exon	81301344	81301512	1000	+	.	gene_id "MSTRG.65613"; transcript_id "MSTRG.65613.85"; exon_number "18";
chr15	StringTie	exon	81303549	81303641	1000	+	.	gene_id "MSTRG.65613"; transcript_id "MSTRG.65613.85"; exon_number "19";
chr15	StringTie	exon	81305908	81306166	1000	+	.	gene_id "MSTRG.65613"; transcript_id "MSTRG.65613.85"; exon_number "20";
chr15	StringTie	exon	81306420	81306545	1000	+	.	gene_id "MSTRG.65613"; transcript_id "MSTRG.65613.85"; exon_number "21";
chr15	StringTie	exon	81308605	81315783	1000	+	.	gene_id "MSTRG.65613"; transcript_id "MSTRG.65613.85"; exon_number "22";
chr15	StringTie	transcript	81182183	81318337	1000	+	.	gene_id "MSTRG.65613"; transcript_id "MSTRG.65613.87";
chr15	StringTie	exon	81182183	81182896	1000	+	.	gene_id "MSTRG.65613"; transcript_id "MSTRG.65613.87"; exon_number "1";
chr15	StringTie	exon	81183115	81183429	1000	+	.	gene_id "MSTRG.65613"; transcript_id "MSTRG.65613.87"; exon_number "2";
chr15	StringTie	exon	81188353	81188403	1000	+	.	gene_id "MSTRG.65613"; transcript_id "MSTRG.65613.87"; exon_number "3";
chr15	StringTie	exon	81225299	81225711	1000	+	.	gene_id "MSTRG.65613"; transcript_id "MSTRG.65613.87"; exon_number "4";
chr15	StringTie	exon	81252037	81252161	1000	+	.	gene_id "MSTRG.65613"; transcript_id "MSTRG.65613.87"; exon_number "5";
chr15	StringTie	exon	81257269	81257499	1000	+	.	gene_id "MSTRG.65613"; transcript_id "MSTRG.65613.87"; exon_number "6";
chr15	StringTie	exon	81259772	81259880	1000	+	.	gene_id "MSTRG.65613"; transcript_id "MSTRG.65613.87"; exon_number "7";
chr15	StringTie	exon	81265659	81265801	1000	+	.	gene_id "MSTRG.65613"; transcript_id "MSTRG.65613.87"; exon_number "8";
chr15	StringTie	exon	81269538	81269648	1000	+	.	gene_id "MSTRG.65613"; transcript_id "MSTRG.65613.87"; exon_number "9";
chr15	StringTie	exon	81273090	81273204	1000	+	.	gene_id "MSTRG.65613"; transcript_id "MSTRG.65613.87"; exon_number "10";
chr15	StringTie	exon	81278817	81278890	1000	+	.	gene_id "MSTRG.65613"; transcript_id "MSTRG.65613.87"; exon_number "11";
chr15	StringTie	exon	81279558	81279774	1000	+	.	gene_id "MSTRG.65613"; transcript_id "MSTRG.65613.87"; exon_number "12";
chr15	StringTie	exon	81282639	81282756	1000	+	.	gene_id "MSTRG.65613"; transcript_id "MSTRG.65613.87"; exon_number "13";
chr15	StringTie	exon	81285698	81285830	1000	+	.	gene_id "MSTRG.65613"; transcript_id "MSTRG.65613.87"; exon_number "14";
chr15	StringTie	exon	81290453	81290540	1000	+	.	gene_id "MSTRG.65613"; transcript_id "MSTRG.65613.87"; exon_number "15";
chr15	StringTie	exon	81292556	81293037	1000	+	.	gene_id "MSTRG.65613"; transcript_id "MSTRG.65613.87"; exon_number "16";
chr15	StringTie	exon	81296928	81297078	1000	+	.	gene_id "MSTRG.65613"; transcript_id "MSTRG.65613.87"; exon_number "17";
chr15	StringTie	exon	81299380	81300475	1000	+	.	gene_id "MSTRG.65613"; transcript_id "MSTRG.65613.87"; exon_number "18";
chr15	StringTie	exon	81301344	81301512	1000	+	.	gene_id "MSTRG.65613"; transcript_id "MSTRG.65613.87"; exon_number "19";
chr15	StringTie	exon	81303549	81303650	1000	+	.	gene_id "MSTRG.65613"; transcript_id "MSTRG.65613.87"; exon_number "20";
chr15	StringTie	exon	81305908	81306166	1000	+	.	gene_id "MSTRG.65613"; transcript_id "MSTRG.65613.87"; exon_number "21";
chr15	StringTie	exon	81306420	81306545	1000	+	.	gene_id "MSTRG.65613"; transcript_id "MSTRG.65613.87"; exon_number "22";
chr15	StringTie	exon	81308605	81310751	1000	+	.	gene_id "MSTRG.65613"; transcript_id "MSTRG.65613.87"; exon_number "23";
chr15	StringTie	exon	81318323	81318337	1000	+	.	gene_id "MSTRG.65613"; transcript_id "MSTRG.65613.87"; exon_number "24";
chr15	StringTie	transcript	81182255	81315023	1000	+	.	gene_id "MSTRG.65613"; transcript_id "MSTRG.65613.88";
chr15	StringTie	exon	81182255	81182896	1000	+	.	gene_id "MSTRG.65613"; transcript_id "MSTRG.65613.88"; exon_number "1";
chr15	StringTie	exon	81188353	81188403	1000	+	.	gene_id "MSTRG.65613"; transcript_id "MSTRG.65613.88"; exon_number "2";
chr15	StringTie	exon	81225299	81225711	1000	+	.	gene_id "MSTRG.65613"; transcript_id "MSTRG.65613.88"; exon_number "3";
chr15	StringTie	exon	81259772	81259880	1000	+	.	gene_id "MSTRG.65613"; transcript_id "MSTRG.65613.88"; exon_number "4";
chr15	StringTie	exon	81265659	81265801	1000	+	.	gene_id "MSTRG.65613"; transcript_id "MSTRG.65613.88"; exon_number "5";
chr15	StringTie	exon	81269538	81269648	1000	+	.	gene_id "MSTRG.65613"; transcript_id "MSTRG.65613.88"; exon_number "6";
chr15	StringTie	exon	81273090	81273204	1000	+	.	gene_id "MSTRG.65613"; transcript_id "MSTRG.65613.88"; exon_number "7";
chr15	StringTie	exon	81278817	81278890	1000	+	.	gene_id "MSTRG.65613"; transcript_id "MSTRG.65613.88"; exon_number "8";
chr15	StringTie	exon	81279558	81279774	1000	+	.	gene_id "MSTRG.65613"; transcript_id "MSTRG.65613.88"; exon_number "9";
chr15	StringTie	exon	81282639	81282756	1000	+	.	gene_id "MSTRG.65613"; transcript_id "MSTRG.65613.88"; exon_number "10";
chr15	StringTie	exon	81285698	81285830	1000	+	.	gene_id "MSTRG.65613"; transcript_id "MSTRG.65613.88"; exon_number "11";
chr15	StringTie	exon	81290453	81290540	1000	+	.	gene_id "MSTRG.65613"; transcript_id "MSTRG.65613.88"; exon_number "12";
chr15	StringTie	exon	81291924	81293037	1000	+	.	gene_id "MSTRG.65613"; transcript_id "MSTRG.65613.88"; exon_number "13";
chr15	StringTie	exon	81296928	81297078	1000	+	.	gene_id "MSTRG.65613"; transcript_id "MSTRG.65613.88"; exon_number "14";
chr15	StringTie	exon	81299380	81300475	1000	+	.	gene_id "MSTRG.65613"; transcript_id "MSTRG.65613.88"; exon_number "15";
chr15	StringTie	exon	81301344	81301512	1000	+	.	gene_id "MSTRG.65613"; transcript_id "MSTRG.65613.88"; exon_number "16";
chr15	StringTie	exon	81303549	81303650	1000	+	.	gene_id "MSTRG.65613"; transcript_id "MSTRG.65613.88"; exon_number "17";
chr15	StringTie	exon	81305908	81306166	1000	+	.	gene_id "MSTRG.65613"; transcript_id "MSTRG.65613.88"; exon_number "18";
chr15	StringTie	exon	81306420	81306545	1000	+	.	gene_id "MSTRG.65613"; transcript_id "MSTRG.65613.88"; exon_number "19";
chr15	StringTie	exon	81308605	81310751	1000	+	.	gene_id "MSTRG.65613"; transcript_id "MSTRG.65613.88"; exon_number "20";
chr15	StringTie	exon	81313289	81315023	1000	+	.	gene_id "MSTRG.65613"; transcript_id "MSTRG.65613.88"; exon_number "21";
chr15	StringTie	transcript	81182323	81183515	1000	+	.	gene_id "MSTRG.65613"; transcript_id "MSTRG.65613.89";
chr15	StringTie	exon	81182323	81182896	1000	+	.	gene_id "MSTRG.65613"; transcript_id "MSTRG.65613.89"; exon_number "1";
chr15	StringTie	exon	81183282	81183515	1000	+	.	gene_id "MSTRG.65613"; transcript_id "MSTRG.65613.89"; exon_number "2";
chr15	StringTie	transcript	80999773	81005788	1000	+	.	gene_id "MSTRG.65613"; transcript_id "MSTRG.65613.9";
chr15	StringTie	exon	80999773	80999894	1000	+	.	gene_id "MSTRG.65613"; transcript_id "MSTRG.65613.9"; exon_number "1";
chr15	StringTie	exon	81000633	81005788	1000	+	.	gene_id "MSTRG.65613"; transcript_id "MSTRG.65613.9"; exon_number "2";
chr15	StringTie	transcript	81182399	81189941	1000	+	.	gene_id "MSTRG.65613"; transcript_id "MSTRG.65613.90";
chr15	StringTie	exon	81182399	81182896	1000	+	.	gene_id "MSTRG.65613"; transcript_id "MSTRG.65613.90"; exon_number "1";
chr15	StringTie	exon	81188353	81188403	1000	+	.	gene_id "MSTRG.65613"; transcript_id "MSTRG.65613.90"; exon_number "2";
chr15	StringTie	exon	81189921	81189941	1000	+	.	gene_id "MSTRG.65613"; transcript_id "MSTRG.65613.90"; exon_number "3";
chr15	StringTie	transcript	81182401	81314267	1000	+	.	gene_id "MSTRG.65613"; transcript_id "MSTRG.65613.91";
chr15	StringTie	exon	81182401	81182896	1000	+	.	gene_id "MSTRG.65613"; transcript_id "MSTRG.65613.91"; exon_number "1";
chr15	StringTie	exon	81200395	81200470	1000	+	.	gene_id "MSTRG.65613"; transcript_id "MSTRG.65613.91"; exon_number "2";
chr15	StringTie	exon	81225299	81225711	1000	+	.	gene_id "MSTRG.65613"; transcript_id "MSTRG.65613.91"; exon_number "3";
chr15	StringTie	exon	81259772	81259880	1000	+	.	gene_id "MSTRG.65613"; transcript_id "MSTRG.65613.91"; exon_number "4";
chr15	StringTie	exon	81265659	81265801	1000	+	.	gene_id "MSTRG.65613"; transcript_id "MSTRG.65613.91"; exon_number "5";
chr15	StringTie	exon	81269538	81269648	1000	+	.	gene_id "MSTRG.65613"; transcript_id "MSTRG.65613.91"; exon_number "6";
chr15	StringTie	exon	81273090	81273204	1000	+	.	gene_id "MSTRG.65613"; transcript_id "MSTRG.65613.91"; exon_number "7";
chr15	StringTie	exon	81278817	81278890	1000	+	.	gene_id "MSTRG.65613"; transcript_id "MSTRG.65613.91"; exon_number "8";
chr15	StringTie	exon	81279558	81279774	1000	+	.	gene_id "MSTRG.65613"; transcript_id "MSTRG.65613.91"; exon_number "9";
chr15	StringTie	exon	81282639	81282756	1000	+	.	gene_id "MSTRG.65613"; transcript_id "MSTRG.65613.91"; exon_number "10";
chr15	StringTie	exon	81285698	81285830	1000	+	.	gene_id "MSTRG.65613"; transcript_id "MSTRG.65613.91"; exon_number "11";
chr15	StringTie	exon	81290453	81290540	1000	+	.	gene_id "MSTRG.65613"; transcript_id "MSTRG.65613.91"; exon_number "12";
chr15	StringTie	exon	81292556	81293037	1000	+	.	gene_id "MSTRG.65613"; transcript_id "MSTRG.65613.91"; exon_number "13";
chr15	StringTie	exon	81296928	81297078	1000	+	.	gene_id "MSTRG.65613"; transcript_id "MSTRG.65613.91"; exon_number "14";
chr15	StringTie	exon	81299380	81300475	1000	+	.	gene_id "MSTRG.65613"; transcript_id "MSTRG.65613.91"; exon_number "15";
chr15	StringTie	exon	81301344	81301512	1000	+	.	gene_id "MSTRG.65613"; transcript_id "MSTRG.65613.91"; exon_number "16";
chr15	StringTie	exon	81303549	81303650	1000	+	.	gene_id "MSTRG.65613"; transcript_id "MSTRG.65613.91"; exon_number "17";
chr15	StringTie	exon	81305908	81306166	1000	+	.	gene_id "MSTRG.65613"; transcript_id "MSTRG.65613.91"; exon_number "18";
chr15	StringTie	exon	81306420	81306545	1000	+	.	gene_id "MSTRG.65613"; transcript_id "MSTRG.65613.91"; exon_number "19";
chr15	StringTie	exon	81308605	81310775	1000	+	.	gene_id "MSTRG.65613"; transcript_id "MSTRG.65613.91"; exon_number "20";
chr15	StringTie	exon	81310903	81314267	1000	+	.	gene_id "MSTRG.65613"; transcript_id "MSTRG.65613.91"; exon_number "21";
chr15	StringTie	transcript	81182405	81313963	1000	+	.	gene_id "MSTRG.65613"; transcript_id "MSTRG.65613.92";
chr15	StringTie	exon	81182405	81182896	1000	+	.	gene_id "MSTRG.65613"; transcript_id "MSTRG.65613.92"; exon_number "1";
chr15	StringTie	exon	81188353	81188403	1000	+	.	gene_id "MSTRG.65613"; transcript_id "MSTRG.65613.92"; exon_number "2";
chr15	StringTie	exon	81225299	81225711	1000	+	.	gene_id "MSTRG.65613"; transcript_id "MSTRG.65613.92"; exon_number "3";
chr15	StringTie	exon	81259772	81259880	1000	+	.	gene_id "MSTRG.65613"; transcript_id "MSTRG.65613.92"; exon_number "4";
chr15	StringTie	exon	81265659	81265801	1000	+	.	gene_id "MSTRG.65613"; transcript_id "MSTRG.65613.92"; exon_number "5";
chr15	StringTie	exon	81269538	81269648	1000	+	.	gene_id "MSTRG.65613"; transcript_id "MSTRG.65613.92"; exon_number "6";
chr15	StringTie	exon	81273090	81273204	1000	+	.	gene_id "MSTRG.65613"; transcript_id "MSTRG.65613.92"; exon_number "7";
chr15	StringTie	exon	81278817	81278890	1000	+	.	gene_id "MSTRG.65613"; transcript_id "MSTRG.65613.92"; exon_number "8";
chr15	StringTie	exon	81279558	81279774	1000	+	.	gene_id "MSTRG.65613"; transcript_id "MSTRG.65613.92"; exon_number "9";
chr15	StringTie	exon	81282639	81282756	1000	+	.	gene_id "MSTRG.65613"; transcript_id "MSTRG.65613.92"; exon_number "10";
chr15	StringTie	exon	81285698	81285830	1000	+	.	gene_id "MSTRG.65613"; transcript_id "MSTRG.65613.92"; exon_number "11";
chr15	StringTie	exon	81290453	81290540	1000	+	.	gene_id "MSTRG.65613"; transcript_id "MSTRG.65613.92"; exon_number "12";
chr15	StringTie	exon	81291924	81293037	1000	+	.	gene_id "MSTRG.65613"; transcript_id "MSTRG.65613.92"; exon_number "13";
chr15	StringTie	exon	81296928	81297078	1000	+	.	gene_id "MSTRG.65613"; transcript_id "MSTRG.65613.92"; exon_number "14";
chr15	StringTie	exon	81299380	81300475	1000	+	.	gene_id "MSTRG.65613"; transcript_id "MSTRG.65613.92"; exon_number "15";
chr15	StringTie	exon	81301344	81301512	1000	+	.	gene_id "MSTRG.65613"; transcript_id "MSTRG.65613.92"; exon_number "16";
chr15	StringTie	exon	81303549	81303650	1000	+	.	gene_id "MSTRG.65613"; transcript_id "MSTRG.65613.92"; exon_number "17";
chr15	StringTie	exon	81305908	81306166	1000	+	.	gene_id "MSTRG.65613"; transcript_id "MSTRG.65613.92"; exon_number "18";
chr15	StringTie	exon	81306420	81306545	1000	+	.	gene_id "MSTRG.65613"; transcript_id "MSTRG.65613.92"; exon_number "19";
chr15	StringTie	exon	81308605	81313470	1000	+	.	gene_id "MSTRG.65613"; transcript_id "MSTRG.65613.92"; exon_number "20";
chr15	StringTie	exon	81313548	81313963	1000	+	.	gene_id "MSTRG.65613"; transcript_id "MSTRG.65613.92"; exon_number "21";
chr15	StringTie	transcript	81182500	81199732	1000	+	.	gene_id "MSTRG.65613"; transcript_id "MSTRG.65613.93";
chr15	StringTie	exon	81182500	81182896	1000	+	.	gene_id "MSTRG.65613"; transcript_id "MSTRG.65613.93"; exon_number "1";
chr15	StringTie	exon	81199683	81199732	1000	+	.	gene_id "MSTRG.65613"; transcript_id "MSTRG.65613.93"; exon_number "2";
chr15	StringTie	transcript	81182517	81183498	1000	+	.	gene_id "MSTRG.65613"; transcript_id "MSTRG.65613.94";
chr15	StringTie	exon	81182517	81182896	1000	+	.	gene_id "MSTRG.65613"; transcript_id "MSTRG.65613.94"; exon_number "1";
chr15	StringTie	exon	81183245	81183498	1000	+	.	gene_id "MSTRG.65613"; transcript_id "MSTRG.65613.94"; exon_number "2";
chr15	StringTie	transcript	81182600	81316204	1000	+	.	gene_id "MSTRG.65613"; transcript_id "MSTRG.65613.95";
chr15	StringTie	exon	81182600	81182896	1000	+	.	gene_id "MSTRG.65613"; transcript_id "MSTRG.65613.95"; exon_number "1";
chr15	StringTie	exon	81225299	81225711	1000	+	.	gene_id "MSTRG.65613"; transcript_id "MSTRG.65613.95"; exon_number "2";
chr15	StringTie	exon	81259772	81259880	1000	+	.	gene_id "MSTRG.65613"; transcript_id "MSTRG.65613.95"; exon_number "3";
chr15	StringTie	exon	81265659	81265801	1000	+	.	gene_id "MSTRG.65613"; transcript_id "MSTRG.65613.95"; exon_number "4";
chr15	StringTie	exon	81269538	81269648	1000	+	.	gene_id "MSTRG.65613"; transcript_id "MSTRG.65613.95"; exon_number "5";
chr15	StringTie	exon	81273090	81273204	1000	+	.	gene_id "MSTRG.65613"; transcript_id "MSTRG.65613.95"; exon_number "6";
chr15	StringTie	exon	81278817	81278890	1000	+	.	gene_id "MSTRG.65613"; transcript_id "MSTRG.65613.95"; exon_number "7";
chr15	StringTie	exon	81279558	81279774	1000	+	.	gene_id "MSTRG.65613"; transcript_id "MSTRG.65613.95"; exon_number "8";
chr15	StringTie	exon	81282639	81282756	1000	+	.	gene_id "MSTRG.65613"; transcript_id "MSTRG.65613.95"; exon_number "9";
chr15	StringTie	exon	81285698	81285830	1000	+	.	gene_id "MSTRG.65613"; transcript_id "MSTRG.65613.95"; exon_number "10";
chr15	StringTie	exon	81289904	81290045	1000	+	.	gene_id "MSTRG.65613"; transcript_id "MSTRG.65613.95"; exon_number "11";
chr15	StringTie	exon	81290453	81290540	1000	+	.	gene_id "MSTRG.65613"; transcript_id "MSTRG.65613.95"; exon_number "12";
chr15	StringTie	exon	81291924	81293037	1000	+	.	gene_id "MSTRG.65613"; transcript_id "MSTRG.65613.95"; exon_number "13";
chr15	StringTie	exon	81296928	81297078	1000	+	.	gene_id "MSTRG.65613"; transcript_id "MSTRG.65613.95"; exon_number "14";
chr15	StringTie	exon	81299380	81300475	1000	+	.	gene_id "MSTRG.65613"; transcript_id "MSTRG.65613.95"; exon_number "15";
chr15	StringTie	exon	81301344	81301512	1000	+	.	gene_id "MSTRG.65613"; transcript_id "MSTRG.65613.95"; exon_number "16";
chr15	StringTie	exon	81303549	81303641	1000	+	.	gene_id "MSTRG.65613"; transcript_id "MSTRG.65613.95"; exon_number "17";
chr15	StringTie	exon	81305908	81306166	1000	+	.	gene_id "MSTRG.65613"; transcript_id "MSTRG.65613.95"; exon_number "18";
chr15	StringTie	exon	81306423	81306545	1000	+	.	gene_id "MSTRG.65613"; transcript_id "MSTRG.65613.95"; exon_number "19";
chr15	StringTie	exon	81308605	81316204	1000	+	.	gene_id "MSTRG.65613"; transcript_id "MSTRG.65613.95"; exon_number "20";
chr15	StringTie	transcript	81182600	81315775	1000	+	.	gene_id "MSTRG.65613"; transcript_id "MSTRG.65613.96";
chr15	StringTie	exon	81182600	81182896	1000	+	.	gene_id "MSTRG.65613"; transcript_id "MSTRG.65613.96"; exon_number "1";
chr15	StringTie	exon	81225299	81225711	1000	+	.	gene_id "MSTRG.65613"; transcript_id "MSTRG.65613.96"; exon_number "2";
chr15	StringTie	exon	81259772	81259880	1000	+	.	gene_id "MSTRG.65613"; transcript_id "MSTRG.65613.96"; exon_number "3";
chr15	StringTie	exon	81265659	81265801	1000	+	.	gene_id "MSTRG.65613"; transcript_id "MSTRG.65613.96"; exon_number "4";
chr15	StringTie	exon	81269538	81269648	1000	+	.	gene_id "MSTRG.65613"; transcript_id "MSTRG.65613.96"; exon_number "5";
chr15	StringTie	exon	81273090	81273204	1000	+	.	gene_id "MSTRG.65613"; transcript_id "MSTRG.65613.96"; exon_number "6";
chr15	StringTie	exon	81278817	81278890	1000	+	.	gene_id "MSTRG.65613"; transcript_id "MSTRG.65613.96"; exon_number "7";
chr15	StringTie	exon	81279558	81279774	1000	+	.	gene_id "MSTRG.65613"; transcript_id "MSTRG.65613.96"; exon_number "8";
chr15	StringTie	exon	81282639	81282756	1000	+	.	gene_id "MSTRG.65613"; transcript_id "MSTRG.65613.96"; exon_number "9";
chr15	StringTie	exon	81285698	81285830	1000	+	.	gene_id "MSTRG.65613"; transcript_id "MSTRG.65613.96"; exon_number "10";
chr15	StringTie	exon	81289904	81290045	1000	+	.	gene_id "MSTRG.65613"; transcript_id "MSTRG.65613.96"; exon_number "11";
chr15	StringTie	exon	81290453	81290540	1000	+	.	gene_id "MSTRG.65613"; transcript_id "MSTRG.65613.96"; exon_number "12";
chr15	StringTie	exon	81291924	81293037	1000	+	.	gene_id "MSTRG.65613"; transcript_id "MSTRG.65613.96"; exon_number "13";
chr15	StringTie	exon	81296928	81297078	1000	+	.	gene_id "MSTRG.65613"; transcript_id "MSTRG.65613.96"; exon_number "14";
chr15	StringTie	exon	81299380	81300475	1000	+	.	gene_id "MSTRG.65613"; transcript_id "MSTRG.65613.96"; exon_number "15";
chr15	StringTie	exon	81301344	81301512	1000	+	.	gene_id "MSTRG.65613"; transcript_id "MSTRG.65613.96"; exon_number "16";
chr15	StringTie	exon	81303549	81303650	1000	+	.	gene_id "MSTRG.65613"; transcript_id "MSTRG.65613.96"; exon_number "17";
chr15	StringTie	exon	81305908	81306166	1000	+	.	gene_id "MSTRG.65613"; transcript_id "MSTRG.65613.96"; exon_number "18";
chr15	StringTie	exon	81306423	81315775	1000	+	.	gene_id "MSTRG.65613"; transcript_id "MSTRG.65613.96"; exon_number "19";
chr15	StringTie	transcript	81182600	81314674	1000	+	.	gene_id "MSTRG.65613"; transcript_id "MSTRG.65613.97";
chr15	StringTie	exon	81182600	81182896	1000	+	.	gene_id "MSTRG.65613"; transcript_id "MSTRG.65613.97"; exon_number "1";
chr15	StringTie	exon	81225299	81225711	1000	+	.	gene_id "MSTRG.65613"; transcript_id "MSTRG.65613.97"; exon_number "2";
chr15	StringTie	exon	81259772	81259880	1000	+	.	gene_id "MSTRG.65613"; transcript_id "MSTRG.65613.97"; exon_number "3";
chr15	StringTie	exon	81265659	81265801	1000	+	.	gene_id "MSTRG.65613"; transcript_id "MSTRG.65613.97"; exon_number "4";
chr15	StringTie	exon	81269538	81269648	1000	+	.	gene_id "MSTRG.65613"; transcript_id "MSTRG.65613.97"; exon_number "5";
chr15	StringTie	exon	81273090	81273204	1000	+	.	gene_id "MSTRG.65613"; transcript_id "MSTRG.65613.97"; exon_number "6";
chr15	StringTie	exon	81278817	81278890	1000	+	.	gene_id "MSTRG.65613"; transcript_id "MSTRG.65613.97"; exon_number "7";
chr15	StringTie	exon	81279558	81279774	1000	+	.	gene_id "MSTRG.65613"; transcript_id "MSTRG.65613.97"; exon_number "8";
chr15	StringTie	exon	81282639	81282756	1000	+	.	gene_id "MSTRG.65613"; transcript_id "MSTRG.65613.97"; exon_number "9";
chr15	StringTie	exon	81285698	81285830	1000	+	.	gene_id "MSTRG.65613"; transcript_id "MSTRG.65613.97"; exon_number "10";
chr15	StringTie	exon	81289904	81290045	1000	+	.	gene_id "MSTRG.65613"; transcript_id "MSTRG.65613.97"; exon_number "11";
chr15	StringTie	exon	81290453	81290540	1000	+	.	gene_id "MSTRG.65613"; transcript_id "MSTRG.65613.97"; exon_number "12";
chr15	StringTie	exon	81291924	81297078	1000	+	.	gene_id "MSTRG.65613"; transcript_id "MSTRG.65613.97"; exon_number "13";
chr15	StringTie	exon	81299380	81300475	1000	+	.	gene_id "MSTRG.65613"; transcript_id "MSTRG.65613.97"; exon_number "14";
chr15	StringTie	exon	81301344	81301512	1000	+	.	gene_id "MSTRG.65613"; transcript_id "MSTRG.65613.97"; exon_number "15";
chr15	StringTie	exon	81303549	81303650	1000	+	.	gene_id "MSTRG.65613"; transcript_id "MSTRG.65613.97"; exon_number "16";
chr15	StringTie	exon	81305908	81306166	1000	+	.	gene_id "MSTRG.65613"; transcript_id "MSTRG.65613.97"; exon_number "17";
chr15	StringTie	exon	81306423	81306545	1000	+	.	gene_id "MSTRG.65613"; transcript_id "MSTRG.65613.97"; exon_number "18";
chr15	StringTie	exon	81308605	81314674	1000	+	.	gene_id "MSTRG.65613"; transcript_id "MSTRG.65613.97"; exon_number "19";
chr15	StringTie	transcript	81182600	81314040	1000	+	.	gene_id "MSTRG.65613"; transcript_id "MSTRG.65613.98";
chr15	StringTie	exon	81182600	81182896	1000	+	.	gene_id "MSTRG.65613"; transcript_id "MSTRG.65613.98"; exon_number "1";
chr15	StringTie	exon	81225299	81225711	1000	+	.	gene_id "MSTRG.65613"; transcript_id "MSTRG.65613.98"; exon_number "2";
chr15	StringTie	exon	81259772	81259880	1000	+	.	gene_id "MSTRG.65613"; transcript_id "MSTRG.65613.98"; exon_number "3";
chr15	StringTie	exon	81265659	81265801	1000	+	.	gene_id "MSTRG.65613"; transcript_id "MSTRG.65613.98"; exon_number "4";
chr15	StringTie	exon	81269538	81269648	1000	+	.	gene_id "MSTRG.65613"; transcript_id "MSTRG.65613.98"; exon_number "5";
chr15	StringTie	exon	81273090	81273204	1000	+	.	gene_id "MSTRG.65613"; transcript_id "MSTRG.65613.98"; exon_number "6";
chr15	StringTie	exon	81278817	81278890	1000	+	.	gene_id "MSTRG.65613"; transcript_id "MSTRG.65613.98"; exon_number "7";
chr15	StringTie	exon	81279558	81279774	1000	+	.	gene_id "MSTRG.65613"; transcript_id "MSTRG.65613.98"; exon_number "8";
chr15	StringTie	exon	81282639	81282756	1000	+	.	gene_id "MSTRG.65613"; transcript_id "MSTRG.65613.98"; exon_number "9";
chr15	StringTie	exon	81285698	81285830	1000	+	.	gene_id "MSTRG.65613"; transcript_id "MSTRG.65613.98"; exon_number "10";
chr15	StringTie	exon	81289904	81290045	1000	+	.	gene_id "MSTRG.65613"; transcript_id "MSTRG.65613.98"; exon_number "11";
chr15	StringTie	exon	81290453	81290540	1000	+	.	gene_id "MSTRG.65613"; transcript_id "MSTRG.65613.98"; exon_number "12";
chr15	StringTie	exon	81291924	81293037	1000	+	.	gene_id "MSTRG.65613"; transcript_id "MSTRG.65613.98"; exon_number "13";
chr15	StringTie	exon	81296928	81297078	1000	+	.	gene_id "MSTRG.65613"; transcript_id "MSTRG.65613.98"; exon_number "14";
chr15	StringTie	exon	81299380	81300475	1000	+	.	gene_id "MSTRG.65613"; transcript_id "MSTRG.65613.98"; exon_number "15";
chr15	StringTie	exon	81301344	81301512	1000	+	.	gene_id "MSTRG.65613"; transcript_id "MSTRG.65613.98"; exon_number "16";
chr15	StringTie	exon	81303549	81303650	1000	+	.	gene_id "MSTRG.65613"; transcript_id "MSTRG.65613.98"; exon_number "17";
chr15	StringTie	exon	81305908	81306545	1000	+	.	gene_id "MSTRG.65613"; transcript_id "MSTRG.65613.98"; exon_number "18";
chr15	StringTie	exon	81308605	81314040	1000	+	.	gene_id "MSTRG.65613"; transcript_id "MSTRG.65613.98"; exon_number "19";
chr15	StringTie	transcript	81182600	81315062	1000	+	.	gene_id "MSTRG.65613"; transcript_id "MSTRG.65613.99";
chr15	StringTie	exon	81182600	81182896	1000	+	.	gene_id "MSTRG.65613"; transcript_id "MSTRG.65613.99"; exon_number "1";
chr15	StringTie	exon	81225299	81225711	1000	+	.	gene_id "MSTRG.65613"; transcript_id "MSTRG.65613.99"; exon_number "2";
chr15	StringTie	exon	81259772	81259880	1000	+	.	gene_id "MSTRG.65613"; transcript_id "MSTRG.65613.99"; exon_number "3";
chr15	StringTie	exon	81265659	81265801	1000	+	.	gene_id "MSTRG.65613"; transcript_id "MSTRG.65613.99"; exon_number "4";
chr15	StringTie	exon	81269538	81269648	1000	+	.	gene_id "MSTRG.65613"; transcript_id "MSTRG.65613.99"; exon_number "5";
chr15	StringTie	exon	81273090	81273204	1000	+	.	gene_id "MSTRG.65613"; transcript_id "MSTRG.65613.99"; exon_number "6";
chr15	StringTie	exon	81278817	81278890	1000	+	.	gene_id "MSTRG.65613"; transcript_id "MSTRG.65613.99"; exon_number "7";
chr15	StringTie	exon	81279558	81279774	1000	+	.	gene_id "MSTRG.65613"; transcript_id "MSTRG.65613.99"; exon_number "8";
chr15	StringTie	exon	81282639	81282756	1000	+	.	gene_id "MSTRG.65613"; transcript_id "MSTRG.65613.99"; exon_number "9";
chr15	StringTie	exon	81285698	81285830	1000	+	.	gene_id "MSTRG.65613"; transcript_id "MSTRG.65613.99"; exon_number "10";
chr15	StringTie	exon	81289904	81290045	1000	+	.	gene_id "MSTRG.65613"; transcript_id "MSTRG.65613.99"; exon_number "11";
chr15	StringTie	exon	81290453	81290540	1000	+	.	gene_id "MSTRG.65613"; transcript_id "MSTRG.65613.99"; exon_number "12";
chr15	StringTie	exon	81291924	81293037	1000	+	.	gene_id "MSTRG.65613"; transcript_id "MSTRG.65613.99"; exon_number "13";
chr15	StringTie	exon	81296928	81297078	1000	+	.	gene_id "MSTRG.65613"; transcript_id "MSTRG.65613.99"; exon_number "14";
chr15	StringTie	exon	81299380	81300475	1000	+	.	gene_id "MSTRG.65613"; transcript_id "MSTRG.65613.99"; exon_number "15";
chr15	StringTie	exon	81301344	81301512	1000	+	.	gene_id "MSTRG.65613"; transcript_id "MSTRG.65613.99"; exon_number "16";
chr15	StringTie	exon	81303549	81303650	1000	+	.	gene_id "MSTRG.65613"; transcript_id "MSTRG.65613.99"; exon_number "17";
chr15	StringTie	exon	81305908	81306166	1000	+	.	gene_id "MSTRG.65613"; transcript_id "MSTRG.65613.99"; exon_number "18";
chr15	StringTie	exon	81306423	81306545	1000	+	.	gene_id "MSTRG.65613"; transcript_id "MSTRG.65613.99"; exon_number "19";
chr15	StringTie	exon	81308605	81315062	1000	+	.	gene_id "MSTRG.65613"; transcript_id "MSTRG.65613.99"; exon_number "20";
chr15	StringTie	transcript	80997417	80997473	1000	-	.	gene_id "MSTRG.65614"; transcript_id "ENST00000581410"; gene_name "MIR4514"; ref_gene_id "ENSG00000265855";
chr15	StringTie	exon	80997417	80997473	1000	-	.	gene_id "MSTRG.65614"; transcript_id "ENST00000581410"; exon_number "1"; gene_name "MIR4514"; ref_gene_id "ENSG00000265855";
chr15	StringTie	transcript	80999593	80999981	1000	-	.	gene_id "MSTRG.65614"; transcript_id "ENST00000620635"; gene_name "RP11-775C24.5"; ref_gene_id "ENSG00000277782";
chr15	StringTie	exon	80999593	80999981	1000	-	.	gene_id "MSTRG.65614"; transcript_id "ENST00000620635"; exon_number "1"; gene_name "RP11-775C24.5"; ref_gene_id "ENSG00000277782";
chr15	StringTie	transcript	80997417	81006538	1000	-	.	gene_id "MSTRG.65614"; transcript_id "MSTRG.65614.1";
chr15	StringTie	exon	80997417	81002604	1000	-	.	gene_id "MSTRG.65614"; transcript_id "MSTRG.65614.1"; exon_number "1";
chr15	StringTie	exon	81002696	81003164	1000	-	.	gene_id "MSTRG.65614"; transcript_id "MSTRG.65614.1"; exon_number "2";
chr15	StringTie	exon	81003261	81003752	1000	-	.	gene_id "MSTRG.65614"; transcript_id "MSTRG.65614.1"; exon_number "3";
chr15	StringTie	exon	81003774	81006538	1000	-	.	gene_id "MSTRG.65614"; transcript_id "MSTRG.65614.1"; exon_number "4";
chr15	StringTie	transcript	81001771	81003343	1000	-	.	gene_id "MSTRG.65614"; transcript_id "MSTRG.65614.10";
chr15	StringTie	exon	81001771	81002030	1000	-	.	gene_id "MSTRG.65614"; transcript_id "MSTRG.65614.10"; exon_number "1";
chr15	StringTie	exon	81002469	81002604	1000	-	.	gene_id "MSTRG.65614"; transcript_id "MSTRG.65614.10"; exon_number "2";
chr15	StringTie	exon	81002696	81002769	1000	-	.	gene_id "MSTRG.65614"; transcript_id "MSTRG.65614.10"; exon_number "3";
chr15	StringTie	exon	81003261	81003343	1000	-	.	gene_id "MSTRG.65614"; transcript_id "MSTRG.65614.10"; exon_number "4";
chr15	StringTie	transcript	81001800	81003515	1000	-	.	gene_id "MSTRG.65614"; transcript_id "MSTRG.65614.11";
chr15	StringTie	exon	81001800	81001995	1000	-	.	gene_id "MSTRG.65614"; transcript_id "MSTRG.65614.11"; exon_number "1";
chr15	StringTie	exon	81002419	81002604	1000	-	.	gene_id "MSTRG.65614"; transcript_id "MSTRG.65614.11"; exon_number "2";
chr15	StringTie	exon	81002696	81002960	1000	-	.	gene_id "MSTRG.65614"; transcript_id "MSTRG.65614.11"; exon_number "3";
chr15	StringTie	exon	81003165	81003515	1000	-	.	gene_id "MSTRG.65614"; transcript_id "MSTRG.65614.11"; exon_number "4";
chr15	StringTie	transcript	81001855	81003396	1000	-	.	gene_id "MSTRG.65614"; transcript_id "MSTRG.65614.12";
chr15	StringTie	exon	81001855	81002050	1000	-	.	gene_id "MSTRG.65614"; transcript_id "MSTRG.65614.12"; exon_number "1";
chr15	StringTie	exon	81002169	81002323	1000	-	.	gene_id "MSTRG.65614"; transcript_id "MSTRG.65614.12"; exon_number "2";
chr15	StringTie	exon	81003261	81003396	1000	-	.	gene_id "MSTRG.65614"; transcript_id "MSTRG.65614.12"; exon_number "3";
chr15	StringTie	transcript	81001874	81003461	1000	-	.	gene_id "MSTRG.65614"; transcript_id "MSTRG.65614.13";
chr15	StringTie	exon	81001874	81002050	1000	-	.	gene_id "MSTRG.65614"; transcript_id "MSTRG.65614.13"; exon_number "1";
chr15	StringTie	exon	81002469	81002622	1000	-	.	gene_id "MSTRG.65614"; transcript_id "MSTRG.65614.13"; exon_number "2";
chr15	StringTie	exon	81002710	81002960	1000	-	.	gene_id "MSTRG.65614"; transcript_id "MSTRG.65614.13"; exon_number "3";
chr15	StringTie	exon	81003000	81003135	1000	-	.	gene_id "MSTRG.65614"; transcript_id "MSTRG.65614.13"; exon_number "4";
chr15	StringTie	exon	81003256	81003461	1000	-	.	gene_id "MSTRG.65614"; transcript_id "MSTRG.65614.13"; exon_number "5";
chr15	StringTie	transcript	81001896	81003461	1000	-	.	gene_id "MSTRG.65614"; transcript_id "MSTRG.65614.14";
chr15	StringTie	exon	81001896	81002050	1000	-	.	gene_id "MSTRG.65614"; transcript_id "MSTRG.65614.14"; exon_number "1";
chr15	StringTie	exon	81002679	81002960	1000	-	.	gene_id "MSTRG.65614"; transcript_id "MSTRG.65614.14"; exon_number "2";
chr15	StringTie	exon	81003165	81003461	1000	-	.	gene_id "MSTRG.65614"; transcript_id "MSTRG.65614.14"; exon_number "3";
chr15	StringTie	transcript	81002300	81002643	1000	-	.	gene_id "MSTRG.65614"; transcript_id "MSTRG.65614.15";
chr15	StringTie	exon	81002300	81002492	1000	-	.	gene_id "MSTRG.65614"; transcript_id "MSTRG.65614.15"; exon_number "1";
chr15	StringTie	exon	81002514	81002643	1000	-	.	gene_id "MSTRG.65614"; transcript_id "MSTRG.65614.15"; exon_number "2";
chr15	StringTie	transcript	81002321	81002853	1000	-	.	gene_id "MSTRG.65614"; transcript_id "MSTRG.65614.16";
chr15	StringTie	exon	81002321	81002473	1000	-	.	gene_id "MSTRG.65614"; transcript_id "MSTRG.65614.16"; exon_number "1";
chr15	StringTie	exon	81002710	81002853	1000	-	.	gene_id "MSTRG.65614"; transcript_id "MSTRG.65614.16"; exon_number "2";
chr15	StringTie	transcript	81002383	81003323	1000	-	.	gene_id "MSTRG.65614"; transcript_id "MSTRG.65614.17";
chr15	StringTie	exon	81002383	81002544	1000	-	.	gene_id "MSTRG.65614"; transcript_id "MSTRG.65614.17"; exon_number "1";
chr15	StringTie	exon	81002842	81002960	1000	-	.	gene_id "MSTRG.65614"; transcript_id "MSTRG.65614.17"; exon_number "2";
chr15	StringTie	exon	81003165	81003323	1000	-	.	gene_id "MSTRG.65614"; transcript_id "MSTRG.65614.17"; exon_number "3";
chr15	StringTie	transcript	81002458	81003399	1000	-	.	gene_id "MSTRG.65614"; transcript_id "MSTRG.65614.18";
chr15	StringTie	exon	81002458	81002604	1000	-	.	gene_id "MSTRG.65614"; transcript_id "MSTRG.65614.18"; exon_number "1";
chr15	StringTie	exon	81003007	81003164	1000	-	.	gene_id "MSTRG.65614"; transcript_id "MSTRG.65614.18"; exon_number "2";
chr15	StringTie	exon	81003261	81003399	1000	-	.	gene_id "MSTRG.65614"; transcript_id "MSTRG.65614.18"; exon_number "3";
chr15	StringTie	transcript	81002480	81003415	1000	-	.	gene_id "MSTRG.65614"; transcript_id "MSTRG.65614.19";
chr15	StringTie	exon	81002480	81002604	1000	-	.	gene_id "MSTRG.65614"; transcript_id "MSTRG.65614.19"; exon_number "1";
chr15	StringTie	exon	81002691	81002960	1000	-	.	gene_id "MSTRG.65614"; transcript_id "MSTRG.65614.19"; exon_number "2";
chr15	StringTie	exon	81003261	81003415	1000	-	.	gene_id "MSTRG.65614"; transcript_id "MSTRG.65614.19"; exon_number "3";
chr15	StringTie	transcript	81002480	81003469	1000	-	.	gene_id "MSTRG.65614"; transcript_id "MSTRG.65614.20";
chr15	StringTie	exon	81002480	81002622	1000	-	.	gene_id "MSTRG.65614"; transcript_id "MSTRG.65614.20"; exon_number "1";
chr15	StringTie	exon	81002682	81002841	1000	-	.	gene_id "MSTRG.65614"; transcript_id "MSTRG.65614.20"; exon_number "2";
chr15	StringTie	exon	81003327	81003469	1000	-	.	gene_id "MSTRG.65614"; transcript_id "MSTRG.65614.20"; exon_number "3";
chr15	StringTie	transcript	80997482	81000946	1000	-	.	gene_id "MSTRG.65614"; transcript_id "MSTRG.65614.3";
chr15	StringTie	exon	80997482	81000397	1000	-	.	gene_id "MSTRG.65614"; transcript_id "MSTRG.65614.3"; exon_number "1";
chr15	StringTie	exon	81000564	81000946	1000	-	.	gene_id "MSTRG.65614"; transcript_id "MSTRG.65614.3"; exon_number "2";
chr15	StringTie	transcript	80997630	81003684	1000	-	.	gene_id "MSTRG.65614"; transcript_id "MSTRG.65614.4";
chr15	StringTie	exon	80997630	81001012	1000	-	.	gene_id "MSTRG.65614"; transcript_id "MSTRG.65614.4"; exon_number "1";
chr15	StringTie	exon	81001777	81001860	1000	-	.	gene_id "MSTRG.65614"; transcript_id "MSTRG.65614.4"; exon_number "2";
chr15	StringTie	exon	81002469	81002604	1000	-	.	gene_id "MSTRG.65614"; transcript_id "MSTRG.65614.4"; exon_number "3";
chr15	StringTie	exon	81002696	81003164	1000	-	.	gene_id "MSTRG.65614"; transcript_id "MSTRG.65614.4"; exon_number "4";
chr15	StringTie	exon	81003261	81003416	1000	-	.	gene_id "MSTRG.65614"; transcript_id "MSTRG.65614.4"; exon_number "5";
chr15	StringTie	exon	81003561	81003684	1000	-	.	gene_id "MSTRG.65614"; transcript_id "MSTRG.65614.4"; exon_number "6";
chr15	StringTie	transcript	80998035	81003421	1000	-	.	gene_id "MSTRG.65614"; transcript_id "MSTRG.65614.5";
chr15	StringTie	exon	80998035	81001012	1000	-	.	gene_id "MSTRG.65614"; transcript_id "MSTRG.65614.5"; exon_number "1";
chr15	StringTie	exon	81002004	81002030	1000	-	.	gene_id "MSTRG.65614"; transcript_id "MSTRG.65614.5"; exon_number "2";
chr15	StringTie	exon	81002193	81002418	1000	-	.	gene_id "MSTRG.65614"; transcript_id "MSTRG.65614.5"; exon_number "3";
chr15	StringTie	exon	81003180	81003421	1000	-	.	gene_id "MSTRG.65614"; transcript_id "MSTRG.65614.5"; exon_number "4";
chr15	StringTie	transcript	80998803	81001327	1000	-	.	gene_id "MSTRG.65614"; transcript_id "MSTRG.65614.6";
chr15	StringTie	exon	80998803	81000696	1000	-	.	gene_id "MSTRG.65614"; transcript_id "MSTRG.65614.6"; exon_number "1";
chr15	StringTie	exon	81001104	81001327	1000	-	.	gene_id "MSTRG.65614"; transcript_id "MSTRG.65614.6"; exon_number "2";
chr15	StringTie	transcript	81001557	81003441	1000	-	.	gene_id "MSTRG.65614"; transcript_id "MSTRG.65614.8";
chr15	StringTie	exon	81001557	81001776	1000	-	.	gene_id "MSTRG.65614"; transcript_id "MSTRG.65614.8"; exon_number "1";
chr15	StringTie	exon	81002469	81002622	1000	-	.	gene_id "MSTRG.65614"; transcript_id "MSTRG.65614.8"; exon_number "2";
chr15	StringTie	exon	81002881	81003164	1000	-	.	gene_id "MSTRG.65614"; transcript_id "MSTRG.65614.8"; exon_number "3";
chr15	StringTie	exon	81003261	81003441	1000	-	.	gene_id "MSTRG.65614"; transcript_id "MSTRG.65614.8"; exon_number "4";
chr15	StringTie	transcript	81001620	81003299	1000	-	.	gene_id "MSTRG.65614"; transcript_id "MSTRG.65614.9";
chr15	StringTie	exon	81001620	81001776	1000	-	.	gene_id "MSTRG.65614"; transcript_id "MSTRG.65614.9"; exon_number "1";
chr15	StringTie	exon	81002087	81002424	1000	-	.	gene_id "MSTRG.65614"; transcript_id "MSTRG.65614.9"; exon_number "2";
chr15	StringTie	exon	81002469	81002622	1000	-	.	gene_id "MSTRG.65614"; transcript_id "MSTRG.65614.9"; exon_number "3";
chr15	StringTie	exon	81002710	81002960	1000	-	.	gene_id "MSTRG.65614"; transcript_id "MSTRG.65614.9"; exon_number "4";
chr15	StringTie	exon	81003180	81003299	1000	-	.	gene_id "MSTRG.65614"; transcript_id "MSTRG.65614.9"; exon_number "5";
chr15	StringTie	transcript	81018158	81051447	1000	-	.	gene_id "MSTRG.65615"; transcript_id "MSTRG.65615.1";
chr15	StringTie	exon	81018158	81018291	1000	-	.	gene_id "MSTRG.65615"; transcript_id "MSTRG.65615.1"; exon_number "1";
chr15	StringTie	exon	81021380	81021606	1000	-	.	gene_id "MSTRG.65615"; transcript_id "MSTRG.65615.1"; exon_number "2";
chr15	StringTie	exon	81036736	81036832	1000	-	.	gene_id "MSTRG.65615"; transcript_id "MSTRG.65615.1"; exon_number "3";
chr15	StringTie	exon	81040452	81040546	1000	-	.	gene_id "MSTRG.65615"; transcript_id "MSTRG.65615.1"; exon_number "4";
chr15	StringTie	exon	81049841	81051447	1000	-	.	gene_id "MSTRG.65615"; transcript_id "MSTRG.65615.1"; exon_number "5";
chr15	StringTie	transcript	81039989	81045477	1000	-	.	gene_id "MSTRG.65615"; transcript_id "MSTRG.65615.2";
chr15	StringTie	exon	81039989	81040268	1000	-	.	gene_id "MSTRG.65615"; transcript_id "MSTRG.65615.2"; exon_number "1";
chr15	StringTie	exon	81040452	81040546	1000	-	.	gene_id "MSTRG.65615"; transcript_id "MSTRG.65615.2"; exon_number "2";
chr15	StringTie	exon	81044810	81045477	1000	-	.	gene_id "MSTRG.65615"; transcript_id "MSTRG.65615.2"; exon_number "3";
chr15	StringTie	transcript	81060953	81063488	1000	+	.	gene_id "MSTRG.65616"; transcript_id "ENST00000625077"; gene_name "RP11-775C24.4"; ref_gene_id "ENSG00000279834";
chr15	StringTie	exon	81060953	81063488	1000	+	.	gene_id "MSTRG.65616"; transcript_id "ENST00000625077"; exon_number "1"; gene_name "RP11-775C24.4"; ref_gene_id "ENSG00000279834";
chr15	StringTie	transcript	81117635	81118340	1000	-	.	gene_id "MSTRG.65617"; transcript_id "ENST00000559213"; gene_name "ANP32BP3"; ref_gene_id "ENSG00000259461";
chr15	StringTie	exon	81117635	81118340	1000	-	.	gene_id "MSTRG.65617"; transcript_id "ENST00000559213"; exon_number "1"; gene_name "ANP32BP3"; ref_gene_id "ENSG00000259461";
chr15	StringTie	transcript	81176148	81179404	1000	+	.	gene_id "MSTRG.65618"; transcript_id "MSTRG.65618.1";
chr15	StringTie	exon	81176148	81176288	1000	+	.	gene_id "MSTRG.65618"; transcript_id "MSTRG.65618.1"; exon_number "1";
chr15	StringTie	exon	81178867	81179404	1000	+	.	gene_id "MSTRG.65618"; transcript_id "MSTRG.65618.1"; exon_number "2";
chr15	StringTie	transcript	81191378	81195470	1000	-	.	gene_id "MSTRG.65619"; transcript_id "MSTRG.65619.1";
chr15	StringTie	exon	81191378	81191757	1000	-	.	gene_id "MSTRG.65619"; transcript_id "MSTRG.65619.1"; exon_number "1";
chr15	StringTie	exon	81194951	81195037	1000	-	.	gene_id "MSTRG.65619"; transcript_id "MSTRG.65619.1"; exon_number "2";
chr15	StringTie	exon	81195141	81195470	1000	-	.	gene_id "MSTRG.65619"; transcript_id "MSTRG.65619.1"; exon_number "3";
chr1	StringTie	transcript	90724537	90724819	1000	.	.	gene_id "MSTRG.6562"; transcript_id "MSTRG.6562.1";
chr1	StringTie	exon	90724537	90724819	1000	.	.	gene_id "MSTRG.6562"; transcript_id "MSTRG.6562.1"; exon_number "1";
chr15	StringTie	transcript	81199078	81216730	1000	-	.	gene_id "MSTRG.65620"; transcript_id "MSTRG.65620.1";
chr15	StringTie	exon	81199078	81199754	1000	-	.	gene_id "MSTRG.65620"; transcript_id "MSTRG.65620.1"; exon_number "1";
chr15	StringTie	exon	81200875	81201046	1000	-	.	gene_id "MSTRG.65620"; transcript_id "MSTRG.65620.1"; exon_number "2";
chr15	StringTie	exon	81216517	81216730	1000	-	.	gene_id "MSTRG.65620"; transcript_id "MSTRG.65620.1"; exon_number "3";
chr15	StringTie	transcript	81223778	81231330	1000	-	.	gene_id "MSTRG.65621"; transcript_id "MSTRG.65621.1";
chr15	StringTie	exon	81223778	81225822	1000	-	.	gene_id "MSTRG.65621"; transcript_id "MSTRG.65621.1"; exon_number "1";
chr15	StringTie	exon	81231215	81231330	1000	-	.	gene_id "MSTRG.65621"; transcript_id "MSTRG.65621.1"; exon_number "2";
chr15	StringTie	transcript	81309053	81324125	1000	-	.	gene_id "MSTRG.65622"; transcript_id "ENST00000302824"; gene_name "STARD5"; ref_gene_id "ENSG00000172345";
chr15	StringTie	exon	81309053	81313403	1000	-	.	gene_id "MSTRG.65622"; transcript_id "ENST00000302824"; exon_number "1"; gene_name "STARD5"; ref_gene_id "ENSG00000172345";
chr15	StringTie	exon	81318409	81318502	1000	-	.	gene_id "MSTRG.65622"; transcript_id "ENST00000302824"; exon_number "2"; gene_name "STARD5"; ref_gene_id "ENSG00000172345";
chr15	StringTie	exon	81319339	81319456	1000	-	.	gene_id "MSTRG.65622"; transcript_id "ENST00000302824"; exon_number "3"; gene_name "STARD5"; ref_gene_id "ENSG00000172345";
chr15	StringTie	exon	81322408	81322540	1000	-	.	gene_id "MSTRG.65622"; transcript_id "ENST00000302824"; exon_number "4"; gene_name "STARD5"; ref_gene_id "ENSG00000172345";
chr15	StringTie	exon	81322899	81322948	1000	-	.	gene_id "MSTRG.65622"; transcript_id "ENST00000302824"; exon_number "5"; gene_name "STARD5"; ref_gene_id "ENSG00000172345";
chr15	StringTie	exon	81324001	81324125	1000	-	.	gene_id "MSTRG.65622"; transcript_id "ENST00000302824"; exon_number "6"; gene_name "STARD5"; ref_gene_id "ENSG00000172345";
chr15	StringTie	transcript	81312668	81324183	1000	-	.	gene_id "MSTRG.65622"; transcript_id "ENST00000325346"; gene_name "STARD5"; ref_gene_id "ENSG00000172345";
chr15	StringTie	exon	81312668	81313403	1000	-	.	gene_id "MSTRG.65622"; transcript_id "ENST00000325346"; exon_number "1"; gene_name "STARD5"; ref_gene_id "ENSG00000172345";
chr15	StringTie	exon	81318409	81318502	1000	-	.	gene_id "MSTRG.65622"; transcript_id "ENST00000325346"; exon_number "2"; gene_name "STARD5"; ref_gene_id "ENSG00000172345";
chr15	StringTie	exon	81319339	81319456	1000	-	.	gene_id "MSTRG.65622"; transcript_id "ENST00000325346"; exon_number "3"; gene_name "STARD5"; ref_gene_id "ENSG00000172345";
chr15	StringTie	exon	81322408	81322540	1000	-	.	gene_id "MSTRG.65622"; transcript_id "ENST00000325346"; exon_number "4"; gene_name "STARD5"; ref_gene_id "ENSG00000172345";
chr15	StringTie	exon	81324001	81324183	1000	-	.	gene_id "MSTRG.65622"; transcript_id "ENST00000325346"; exon_number "5"; gene_name "STARD5"; ref_gene_id "ENSG00000172345";
chr15	StringTie	transcript	81319400	81324141	1000	-	.	gene_id "MSTRG.65622"; transcript_id "ENST00000559913"; gene_name "STARD5"; ref_gene_id "ENSG00000172345";
chr15	StringTie	exon	81319400	81319456	1000	-	.	gene_id "MSTRG.65622"; transcript_id "ENST00000559913"; exon_number "1"; gene_name "STARD5"; ref_gene_id "ENSG00000172345";
chr15	StringTie	exon	81322408	81322540	1000	-	.	gene_id "MSTRG.65622"; transcript_id "ENST00000559913"; exon_number "2"; gene_name "STARD5"; ref_gene_id "ENSG00000172345";
chr15	StringTie	exon	81322899	81322948	1000	-	.	gene_id "MSTRG.65622"; transcript_id "ENST00000559913"; exon_number "3"; gene_name "STARD5"; ref_gene_id "ENSG00000172345";
chr15	StringTie	exon	81323802	81324141	1000	-	.	gene_id "MSTRG.65622"; transcript_id "ENST00000559913"; exon_number "4"; gene_name "STARD5"; ref_gene_id "ENSG00000172345";
chr15	StringTie	transcript	81319351	81324141	1000	-	.	gene_id "MSTRG.65622"; transcript_id "ENST00000560156"; gene_name "STARD5"; ref_gene_id "ENSG00000172345";
chr15	StringTie	exon	81319351	81319456	1000	-	.	gene_id "MSTRG.65622"; transcript_id "ENST00000560156"; exon_number "1"; gene_name "STARD5"; ref_gene_id "ENSG00000172345";
chr15	StringTie	exon	81322408	81322540	1000	-	.	gene_id "MSTRG.65622"; transcript_id "ENST00000560156"; exon_number "2"; gene_name "STARD5"; ref_gene_id "ENSG00000172345";
chr15	StringTie	exon	81323802	81324141	1000	-	.	gene_id "MSTRG.65622"; transcript_id "ENST00000560156"; exon_number "3"; gene_name "STARD5"; ref_gene_id "ENSG00000172345";
chr15	StringTie	transcript	81312667	81324141	1000	-	.	gene_id "MSTRG.65622"; transcript_id "ENST00000560723"; gene_name "STARD5"; ref_gene_id "ENSG00000172345";
chr15	StringTie	exon	81312667	81313403	1000	-	.	gene_id "MSTRG.65622"; transcript_id "ENST00000560723"; exon_number "1"; gene_name "STARD5"; ref_gene_id "ENSG00000172345";
chr15	StringTie	exon	81318409	81318502	1000	-	.	gene_id "MSTRG.65622"; transcript_id "ENST00000560723"; exon_number "2"; gene_name "STARD5"; ref_gene_id "ENSG00000172345";
chr15	StringTie	exon	81319339	81319456	1000	-	.	gene_id "MSTRG.65622"; transcript_id "ENST00000560723"; exon_number "3"; gene_name "STARD5"; ref_gene_id "ENSG00000172345";
chr15	StringTie	exon	81322408	81324141	1000	-	.	gene_id "MSTRG.65622"; transcript_id "ENST00000560723"; exon_number "4"; gene_name "STARD5"; ref_gene_id "ENSG00000172345";
chr15	StringTie	transcript	81309356	81310139	1000	-	.	gene_id "MSTRG.65622"; transcript_id "ENST00000560916"; gene_name "STARD5"; ref_gene_id "ENSG00000172345";
chr15	StringTie	exon	81309356	81309533	1000	-	.	gene_id "MSTRG.65622"; transcript_id "ENST00000560916"; exon_number "1"; gene_name "STARD5"; ref_gene_id "ENSG00000172345";
chr15	StringTie	exon	81309771	81310139	1000	-	.	gene_id "MSTRG.65622"; transcript_id "ENST00000560916"; exon_number "2"; gene_name "STARD5"; ref_gene_id "ENSG00000172345";
chr15	StringTie	transcript	81303215	81309391	1000	-	.	gene_id "MSTRG.65622"; transcript_id "ENST00000607019"; gene_name "RP11-761I4.4"; ref_gene_id "ENSG00000271725";
chr15	StringTie	exon	81303215	81303629	1000	-	.	gene_id "MSTRG.65622"; transcript_id "ENST00000607019"; exon_number "1"; gene_name "RP11-761I4.4"; ref_gene_id "ENSG00000271725";
chr15	StringTie	exon	81309331	81309391	1000	-	.	gene_id "MSTRG.65622"; transcript_id "ENST00000607019"; exon_number "2"; gene_name "RP11-761I4.4"; ref_gene_id "ENSG00000271725";
chr15	StringTie	transcript	81302245	81324199	1000	-	.	gene_id "MSTRG.65622"; transcript_id "MSTRG.65622.1";
chr15	StringTie	exon	81302245	81303629	1000	-	.	gene_id "MSTRG.65622"; transcript_id "MSTRG.65622.1"; exon_number "1";
chr15	StringTie	exon	81309331	81309529	1000	-	.	gene_id "MSTRG.65622"; transcript_id "MSTRG.65622.1"; exon_number "2";
chr15	StringTie	exon	81309771	81313403	1000	-	.	gene_id "MSTRG.65622"; transcript_id "MSTRG.65622.1"; exon_number "3";
chr15	StringTie	exon	81318409	81318502	1000	-	.	gene_id "MSTRG.65622"; transcript_id "MSTRG.65622.1"; exon_number "4";
chr15	StringTie	exon	81319339	81319456	1000	-	.	gene_id "MSTRG.65622"; transcript_id "MSTRG.65622.1"; exon_number "5";
chr15	StringTie	exon	81322408	81322540	1000	-	.	gene_id "MSTRG.65622"; transcript_id "MSTRG.65622.1"; exon_number "6";
chr15	StringTie	exon	81322899	81322948	1000	-	.	gene_id "MSTRG.65622"; transcript_id "MSTRG.65622.1"; exon_number "7";
chr15	StringTie	exon	81324001	81324199	1000	-	.	gene_id "MSTRG.65622"; transcript_id "MSTRG.65622.1"; exon_number "8";
chr15	StringTie	transcript	81303215	81324163	1000	-	.	gene_id "MSTRG.65622"; transcript_id "MSTRG.65622.10";
chr15	StringTie	exon	81303215	81303629	1000	-	.	gene_id "MSTRG.65622"; transcript_id "MSTRG.65622.10"; exon_number "1";
chr15	StringTie	exon	81309331	81309529	1000	-	.	gene_id "MSTRG.65622"; transcript_id "MSTRG.65622.10"; exon_number "2";
chr15	StringTie	exon	81309771	81313403	1000	-	.	gene_id "MSTRG.65622"; transcript_id "MSTRG.65622.10"; exon_number "3";
chr15	StringTie	exon	81318409	81318502	1000	-	.	gene_id "MSTRG.65622"; transcript_id "MSTRG.65622.10"; exon_number "4";
chr15	StringTie	exon	81319339	81319456	1000	-	.	gene_id "MSTRG.65622"; transcript_id "MSTRG.65622.10"; exon_number "5";
chr15	StringTie	exon	81322408	81322540	1000	-	.	gene_id "MSTRG.65622"; transcript_id "MSTRG.65622.10"; exon_number "6";
chr15	StringTie	exon	81322899	81322947	1000	-	.	gene_id "MSTRG.65622"; transcript_id "MSTRG.65622.10"; exon_number "7";
chr15	StringTie	exon	81323997	81324163	1000	-	.	gene_id "MSTRG.65622"; transcript_id "MSTRG.65622.10"; exon_number "8";
chr15	StringTie	transcript	81303215	81324206	1000	-	.	gene_id "MSTRG.65622"; transcript_id "MSTRG.65622.11";
chr15	StringTie	exon	81303215	81303629	1000	-	.	gene_id "MSTRG.65622"; transcript_id "MSTRG.65622.11"; exon_number "1";
chr15	StringTie	exon	81309331	81309533	1000	-	.	gene_id "MSTRG.65622"; transcript_id "MSTRG.65622.11"; exon_number "2";
chr15	StringTie	exon	81310927	81313403	1000	-	.	gene_id "MSTRG.65622"; transcript_id "MSTRG.65622.11"; exon_number "3";
chr15	StringTie	exon	81318409	81318502	1000	-	.	gene_id "MSTRG.65622"; transcript_id "MSTRG.65622.11"; exon_number "4";
chr15	StringTie	exon	81319339	81319456	1000	-	.	gene_id "MSTRG.65622"; transcript_id "MSTRG.65622.11"; exon_number "5";
chr15	StringTie	exon	81322408	81322540	1000	-	.	gene_id "MSTRG.65622"; transcript_id "MSTRG.65622.11"; exon_number "6";
chr15	StringTie	exon	81322899	81322948	1000	-	.	gene_id "MSTRG.65622"; transcript_id "MSTRG.65622.11"; exon_number "7";
chr15	StringTie	exon	81324001	81324206	1000	-	.	gene_id "MSTRG.65622"; transcript_id "MSTRG.65622.11"; exon_number "8";
chr15	StringTie	transcript	81306193	81324247	1000	-	.	gene_id "MSTRG.65622"; transcript_id "MSTRG.65622.13";
chr15	StringTie	exon	81306193	81306545	1000	-	.	gene_id "MSTRG.65622"; transcript_id "MSTRG.65622.13"; exon_number "1";
chr15	StringTie	exon	81308111	81309533	1000	-	.	gene_id "MSTRG.65622"; transcript_id "MSTRG.65622.13"; exon_number "2";
chr15	StringTie	exon	81309771	81313403	1000	-	.	gene_id "MSTRG.65622"; transcript_id "MSTRG.65622.13"; exon_number "3";
chr15	StringTie	exon	81318409	81318502	1000	-	.	gene_id "MSTRG.65622"; transcript_id "MSTRG.65622.13"; exon_number "4";
chr15	StringTie	exon	81319339	81319456	1000	-	.	gene_id "MSTRG.65622"; transcript_id "MSTRG.65622.13"; exon_number "5";
chr15	StringTie	exon	81322408	81322540	1000	-	.	gene_id "MSTRG.65622"; transcript_id "MSTRG.65622.13"; exon_number "6";
chr15	StringTie	exon	81322899	81322948	1000	-	.	gene_id "MSTRG.65622"; transcript_id "MSTRG.65622.13"; exon_number "7";
chr15	StringTie	exon	81324001	81324247	1000	-	.	gene_id "MSTRG.65622"; transcript_id "MSTRG.65622.13"; exon_number "8";
chr15	StringTie	transcript	81306448	81324154	1000	-	.	gene_id "MSTRG.65622"; transcript_id "MSTRG.65622.14";
chr15	StringTie	exon	81306448	81306545	1000	-	.	gene_id "MSTRG.65622"; transcript_id "MSTRG.65622.14"; exon_number "1";
chr15	StringTie	exon	81308111	81313403	1000	-	.	gene_id "MSTRG.65622"; transcript_id "MSTRG.65622.14"; exon_number "2";
chr15	StringTie	exon	81318409	81318502	1000	-	.	gene_id "MSTRG.65622"; transcript_id "MSTRG.65622.14"; exon_number "3";
chr15	StringTie	exon	81319339	81319456	1000	-	.	gene_id "MSTRG.65622"; transcript_id "MSTRG.65622.14"; exon_number "4";
chr15	StringTie	exon	81322408	81322540	1000	-	.	gene_id "MSTRG.65622"; transcript_id "MSTRG.65622.14"; exon_number "5";
chr15	StringTie	exon	81322899	81322948	1000	-	.	gene_id "MSTRG.65622"; transcript_id "MSTRG.65622.14"; exon_number "6";
chr15	StringTie	exon	81323802	81324154	1000	-	.	gene_id "MSTRG.65622"; transcript_id "MSTRG.65622.14"; exon_number "7";
chr15	StringTie	transcript	81306850	81324178	1000	-	.	gene_id "MSTRG.65622"; transcript_id "MSTRG.65622.15";
chr15	StringTie	exon	81306850	81309533	1000	-	.	gene_id "MSTRG.65622"; transcript_id "MSTRG.65622.15"; exon_number "1";
chr15	StringTie	exon	81309771	81313403	1000	-	.	gene_id "MSTRG.65622"; transcript_id "MSTRG.65622.15"; exon_number "2";
chr15	StringTie	exon	81318409	81318502	1000	-	.	gene_id "MSTRG.65622"; transcript_id "MSTRG.65622.15"; exon_number "3";
chr15	StringTie	exon	81319339	81319456	1000	-	.	gene_id "MSTRG.65622"; transcript_id "MSTRG.65622.15"; exon_number "4";
chr15	StringTie	exon	81322408	81322540	1000	-	.	gene_id "MSTRG.65622"; transcript_id "MSTRG.65622.15"; exon_number "5";
chr15	StringTie	exon	81322899	81322947	1000	-	.	gene_id "MSTRG.65622"; transcript_id "MSTRG.65622.15"; exon_number "6";
chr15	StringTie	exon	81323997	81324178	1000	-	.	gene_id "MSTRG.65622"; transcript_id "MSTRG.65622.15"; exon_number "7";
chr15	StringTie	transcript	81306850	81324180	1000	-	.	gene_id "MSTRG.65622"; transcript_id "MSTRG.65622.16";
chr15	StringTie	exon	81306850	81307836	1000	-	.	gene_id "MSTRG.65622"; transcript_id "MSTRG.65622.16"; exon_number "1";
chr15	StringTie	exon	81309331	81309533	1000	-	.	gene_id "MSTRG.65622"; transcript_id "MSTRG.65622.16"; exon_number "2";
chr15	StringTie	exon	81309771	81313403	1000	-	.	gene_id "MSTRG.65622"; transcript_id "MSTRG.65622.16"; exon_number "3";
chr15	StringTie	exon	81318409	81318502	1000	-	.	gene_id "MSTRG.65622"; transcript_id "MSTRG.65622.16"; exon_number "4";
chr15	StringTie	exon	81319339	81319456	1000	-	.	gene_id "MSTRG.65622"; transcript_id "MSTRG.65622.16"; exon_number "5";
chr15	StringTie	exon	81322408	81322540	1000	-	.	gene_id "MSTRG.65622"; transcript_id "MSTRG.65622.16"; exon_number "6";
chr15	StringTie	exon	81322899	81322948	1000	-	.	gene_id "MSTRG.65622"; transcript_id "MSTRG.65622.16"; exon_number "7";
chr15	StringTie	exon	81324001	81324180	1000	-	.	gene_id "MSTRG.65622"; transcript_id "MSTRG.65622.16"; exon_number "8";
chr15	StringTie	transcript	81306851	81324196	1000	-	.	gene_id "MSTRG.65622"; transcript_id "MSTRG.65622.17";
chr15	StringTie	exon	81306851	81308808	1000	-	.	gene_id "MSTRG.65622"; transcript_id "MSTRG.65622.17"; exon_number "1";
chr15	StringTie	exon	81309331	81309533	1000	-	.	gene_id "MSTRG.65622"; transcript_id "MSTRG.65622.17"; exon_number "2";
chr15	StringTie	exon	81309771	81313403	1000	-	.	gene_id "MSTRG.65622"; transcript_id "MSTRG.65622.17"; exon_number "3";
chr15	StringTie	exon	81318409	81318502	1000	-	.	gene_id "MSTRG.65622"; transcript_id "MSTRG.65622.17"; exon_number "4";
chr15	StringTie	exon	81319339	81319456	1000	-	.	gene_id "MSTRG.65622"; transcript_id "MSTRG.65622.17"; exon_number "5";
chr15	StringTie	exon	81322408	81322540	1000	-	.	gene_id "MSTRG.65622"; transcript_id "MSTRG.65622.17"; exon_number "6";
chr15	StringTie	exon	81322899	81322948	1000	-	.	gene_id "MSTRG.65622"; transcript_id "MSTRG.65622.17"; exon_number "7";
chr15	StringTie	exon	81324001	81324196	1000	-	.	gene_id "MSTRG.65622"; transcript_id "MSTRG.65622.17"; exon_number "8";
chr15	StringTie	transcript	81306851	81324171	1000	-	.	gene_id "MSTRG.65622"; transcript_id "MSTRG.65622.18";
chr15	StringTie	exon	81306851	81308730	1000	-	.	gene_id "MSTRG.65622"; transcript_id "MSTRG.65622.18"; exon_number "1";
chr15	StringTie	exon	81309331	81309533	1000	-	.	gene_id "MSTRG.65622"; transcript_id "MSTRG.65622.18"; exon_number "2";
chr15	StringTie	exon	81309771	81313403	1000	-	.	gene_id "MSTRG.65622"; transcript_id "MSTRG.65622.18"; exon_number "3";
chr15	StringTie	exon	81318409	81318502	1000	-	.	gene_id "MSTRG.65622"; transcript_id "MSTRG.65622.18"; exon_number "4";
chr15	StringTie	exon	81319339	81319456	1000	-	.	gene_id "MSTRG.65622"; transcript_id "MSTRG.65622.18"; exon_number "5";
chr15	StringTie	exon	81322408	81322540	1000	-	.	gene_id "MSTRG.65622"; transcript_id "MSTRG.65622.18"; exon_number "6";
chr15	StringTie	exon	81322899	81322948	1000	-	.	gene_id "MSTRG.65622"; transcript_id "MSTRG.65622.18"; exon_number "7";
chr15	StringTie	exon	81324001	81324171	1000	-	.	gene_id "MSTRG.65622"; transcript_id "MSTRG.65622.18"; exon_number "8";
chr15	StringTie	transcript	81306866	81324180	1000	-	.	gene_id "MSTRG.65622"; transcript_id "MSTRG.65622.19";
chr15	StringTie	exon	81306866	81309529	1000	-	.	gene_id "MSTRG.65622"; transcript_id "MSTRG.65622.19"; exon_number "1";
chr15	StringTie	exon	81312067	81313403	1000	-	.	gene_id "MSTRG.65622"; transcript_id "MSTRG.65622.19"; exon_number "2";
chr15	StringTie	exon	81318409	81318502	1000	-	.	gene_id "MSTRG.65622"; transcript_id "MSTRG.65622.19"; exon_number "3";
chr15	StringTie	exon	81319339	81319456	1000	-	.	gene_id "MSTRG.65622"; transcript_id "MSTRG.65622.19"; exon_number "4";
chr15	StringTie	exon	81322408	81322540	1000	-	.	gene_id "MSTRG.65622"; transcript_id "MSTRG.65622.19"; exon_number "5";
chr15	StringTie	exon	81322899	81322948	1000	-	.	gene_id "MSTRG.65622"; transcript_id "MSTRG.65622.19"; exon_number "6";
chr15	StringTie	exon	81324001	81324180	1000	-	.	gene_id "MSTRG.65622"; transcript_id "MSTRG.65622.19"; exon_number "7";
chr15	StringTie	transcript	81302246	81324225	1000	-	.	gene_id "MSTRG.65622"; transcript_id "MSTRG.65622.2";
chr15	StringTie	exon	81302246	81303629	1000	-	.	gene_id "MSTRG.65622"; transcript_id "MSTRG.65622.2"; exon_number "1";
chr15	StringTie	exon	81309331	81309533	1000	-	.	gene_id "MSTRG.65622"; transcript_id "MSTRG.65622.2"; exon_number "2";
chr15	StringTie	exon	81309771	81313403	1000	-	.	gene_id "MSTRG.65622"; transcript_id "MSTRG.65622.2"; exon_number "3";
chr15	StringTie	exon	81318409	81318502	1000	-	.	gene_id "MSTRG.65622"; transcript_id "MSTRG.65622.2"; exon_number "4";
chr15	StringTie	exon	81319339	81319456	1000	-	.	gene_id "MSTRG.65622"; transcript_id "MSTRG.65622.2"; exon_number "5";
chr15	StringTie	exon	81322408	81322540	1000	-	.	gene_id "MSTRG.65622"; transcript_id "MSTRG.65622.2"; exon_number "6";
chr15	StringTie	exon	81323802	81324225	1000	-	.	gene_id "MSTRG.65622"; transcript_id "MSTRG.65622.2"; exon_number "7";
chr15	StringTie	transcript	81306872	81324190	1000	-	.	gene_id "MSTRG.65622"; transcript_id "MSTRG.65622.20";
chr15	StringTie	exon	81306872	81308808	1000	-	.	gene_id "MSTRG.65622"; transcript_id "MSTRG.65622.20"; exon_number "1";
chr15	StringTie	exon	81309331	81309533	1000	-	.	gene_id "MSTRG.65622"; transcript_id "MSTRG.65622.20"; exon_number "2";
chr15	StringTie	exon	81309771	81313403	1000	-	.	gene_id "MSTRG.65622"; transcript_id "MSTRG.65622.20"; exon_number "3";
chr15	StringTie	exon	81318409	81318502	1000	-	.	gene_id "MSTRG.65622"; transcript_id "MSTRG.65622.20"; exon_number "4";
chr15	StringTie	exon	81319339	81319456	1000	-	.	gene_id "MSTRG.65622"; transcript_id "MSTRG.65622.20"; exon_number "5";
chr15	StringTie	exon	81322408	81322540	1000	-	.	gene_id "MSTRG.65622"; transcript_id "MSTRG.65622.20"; exon_number "6";
chr15	StringTie	exon	81322899	81322948	1000	-	.	gene_id "MSTRG.65622"; transcript_id "MSTRG.65622.20"; exon_number "7";
chr15	StringTie	exon	81323802	81324190	1000	-	.	gene_id "MSTRG.65622"; transcript_id "MSTRG.65622.20"; exon_number "8";
chr15	StringTie	transcript	81308684	81324196	1000	-	.	gene_id "MSTRG.65622"; transcript_id "MSTRG.65622.21";
chr15	StringTie	exon	81308684	81308730	1000	-	.	gene_id "MSTRG.65622"; transcript_id "MSTRG.65622.21"; exon_number "1";
chr15	StringTie	exon	81309331	81313403	1000	-	.	gene_id "MSTRG.65622"; transcript_id "MSTRG.65622.21"; exon_number "2";
chr15	StringTie	exon	81318409	81318502	1000	-	.	gene_id "MSTRG.65622"; transcript_id "MSTRG.65622.21"; exon_number "3";
chr15	StringTie	exon	81319339	81319456	1000	-	.	gene_id "MSTRG.65622"; transcript_id "MSTRG.65622.21"; exon_number "4";
chr15	StringTie	exon	81322408	81322540	1000	-	.	gene_id "MSTRG.65622"; transcript_id "MSTRG.65622.21"; exon_number "5";
chr15	StringTie	exon	81322899	81322948	1000	-	.	gene_id "MSTRG.65622"; transcript_id "MSTRG.65622.21"; exon_number "6";
chr15	StringTie	exon	81324001	81324196	1000	-	.	gene_id "MSTRG.65622"; transcript_id "MSTRG.65622.21"; exon_number "7";
chr15	StringTie	transcript	81308785	81324170	1000	-	.	gene_id "MSTRG.65622"; transcript_id "MSTRG.65622.22";
chr15	StringTie	exon	81308785	81308808	1000	-	.	gene_id "MSTRG.65622"; transcript_id "MSTRG.65622.22"; exon_number "1";
chr15	StringTie	exon	81309331	81309529	1000	-	.	gene_id "MSTRG.65622"; transcript_id "MSTRG.65622.22"; exon_number "2";
chr15	StringTie	exon	81309771	81313403	1000	-	.	gene_id "MSTRG.65622"; transcript_id "MSTRG.65622.22"; exon_number "3";
chr15	StringTie	exon	81318409	81318502	1000	-	.	gene_id "MSTRG.65622"; transcript_id "MSTRG.65622.22"; exon_number "4";
chr15	StringTie	exon	81319339	81319456	1000	-	.	gene_id "MSTRG.65622"; transcript_id "MSTRG.65622.22"; exon_number "5";
chr15	StringTie	exon	81322408	81322540	1000	-	.	gene_id "MSTRG.65622"; transcript_id "MSTRG.65622.22"; exon_number "6";
chr15	StringTie	exon	81322899	81322948	1000	-	.	gene_id "MSTRG.65622"; transcript_id "MSTRG.65622.22"; exon_number "7";
chr15	StringTie	exon	81324001	81324170	1000	-	.	gene_id "MSTRG.65622"; transcript_id "MSTRG.65622.22"; exon_number "8";
chr15	StringTie	transcript	81309062	81324199	1000	-	.	gene_id "MSTRG.65622"; transcript_id "MSTRG.65622.24";
chr15	StringTie	exon	81309062	81309533	1000	-	.	gene_id "MSTRG.65622"; transcript_id "MSTRG.65622.24"; exon_number "1";
chr15	StringTie	exon	81312067	81313403	1000	-	.	gene_id "MSTRG.65622"; transcript_id "MSTRG.65622.24"; exon_number "2";
chr15	StringTie	exon	81318409	81318502	1000	-	.	gene_id "MSTRG.65622"; transcript_id "MSTRG.65622.24"; exon_number "3";
chr15	StringTie	exon	81319339	81319456	1000	-	.	gene_id "MSTRG.65622"; transcript_id "MSTRG.65622.24"; exon_number "4";
chr15	StringTie	exon	81322408	81322540	1000	-	.	gene_id "MSTRG.65622"; transcript_id "MSTRG.65622.24"; exon_number "5";
chr15	StringTie	exon	81322899	81322948	1000	-	.	gene_id "MSTRG.65622"; transcript_id "MSTRG.65622.24"; exon_number "6";
chr15	StringTie	exon	81324001	81324199	1000	-	.	gene_id "MSTRG.65622"; transcript_id "MSTRG.65622.24"; exon_number "7";
chr15	StringTie	transcript	81316733	81324185	1000	-	.	gene_id "MSTRG.65622"; transcript_id "MSTRG.65622.28";
chr15	StringTie	exon	81316733	81316784	1000	-	.	gene_id "MSTRG.65622"; transcript_id "MSTRG.65622.28"; exon_number "1";
chr15	StringTie	exon	81318409	81318502	1000	-	.	gene_id "MSTRG.65622"; transcript_id "MSTRG.65622.28"; exon_number "2";
chr15	StringTie	exon	81319339	81319456	1000	-	.	gene_id "MSTRG.65622"; transcript_id "MSTRG.65622.28"; exon_number "3";
chr15	StringTie	exon	81322408	81322540	1000	-	.	gene_id "MSTRG.65622"; transcript_id "MSTRG.65622.28"; exon_number "4";
chr15	StringTie	exon	81323802	81324185	1000	-	.	gene_id "MSTRG.65622"; transcript_id "MSTRG.65622.28"; exon_number "5";
chr15	StringTie	transcript	81302247	81324354	1000	-	.	gene_id "MSTRG.65622"; transcript_id "MSTRG.65622.3";
chr15	StringTie	exon	81302247	81303629	1000	-	.	gene_id "MSTRG.65622"; transcript_id "MSTRG.65622.3"; exon_number "1";
chr15	StringTie	exon	81309331	81309533	1000	-	.	gene_id "MSTRG.65622"; transcript_id "MSTRG.65622.3"; exon_number "2";
chr15	StringTie	exon	81309771	81313403	1000	-	.	gene_id "MSTRG.65622"; transcript_id "MSTRG.65622.3"; exon_number "3";
chr15	StringTie	exon	81318409	81318502	1000	-	.	gene_id "MSTRG.65622"; transcript_id "MSTRG.65622.3"; exon_number "4";
chr15	StringTie	exon	81319339	81319456	1000	-	.	gene_id "MSTRG.65622"; transcript_id "MSTRG.65622.3"; exon_number "5";
chr15	StringTie	exon	81322408	81322540	1000	-	.	gene_id "MSTRG.65622"; transcript_id "MSTRG.65622.3"; exon_number "6";
chr15	StringTie	exon	81322899	81322948	1000	-	.	gene_id "MSTRG.65622"; transcript_id "MSTRG.65622.3"; exon_number "7";
chr15	StringTie	exon	81324001	81324354	1000	-	.	gene_id "MSTRG.65622"; transcript_id "MSTRG.65622.3"; exon_number "8";
chr15	StringTie	transcript	81323576	81324186	1000	-	.	gene_id "MSTRG.65622"; transcript_id "MSTRG.65622.31";
chr15	StringTie	exon	81323576	81323835	1000	-	.	gene_id "MSTRG.65622"; transcript_id "MSTRG.65622.31"; exon_number "1";
chr15	StringTie	exon	81324001	81324186	1000	-	.	gene_id "MSTRG.65622"; transcript_id "MSTRG.65622.31"; exon_number "2";
chr15	StringTie	transcript	81302248	81324190	1000	-	.	gene_id "MSTRG.65622"; transcript_id "MSTRG.65622.4";
chr15	StringTie	exon	81302248	81303629	1000	-	.	gene_id "MSTRG.65622"; transcript_id "MSTRG.65622.4"; exon_number "1";
chr15	StringTie	exon	81308588	81309529	1000	-	.	gene_id "MSTRG.65622"; transcript_id "MSTRG.65622.4"; exon_number "2";
chr15	StringTie	exon	81309771	81313403	1000	-	.	gene_id "MSTRG.65622"; transcript_id "MSTRG.65622.4"; exon_number "3";
chr15	StringTie	exon	81318409	81318502	1000	-	.	gene_id "MSTRG.65622"; transcript_id "MSTRG.65622.4"; exon_number "4";
chr15	StringTie	exon	81319339	81319456	1000	-	.	gene_id "MSTRG.65622"; transcript_id "MSTRG.65622.4"; exon_number "5";
chr15	StringTie	exon	81322408	81322540	1000	-	.	gene_id "MSTRG.65622"; transcript_id "MSTRG.65622.4"; exon_number "6";
chr15	StringTie	exon	81323802	81324190	1000	-	.	gene_id "MSTRG.65622"; transcript_id "MSTRG.65622.4"; exon_number "7";
chr15	StringTie	transcript	81302248	81324163	1000	-	.	gene_id "MSTRG.65622"; transcript_id "MSTRG.65622.5";
chr15	StringTie	exon	81302248	81303629	1000	-	.	gene_id "MSTRG.65622"; transcript_id "MSTRG.65622.5"; exon_number "1";
chr15	StringTie	exon	81309331	81309533	1000	-	.	gene_id "MSTRG.65622"; transcript_id "MSTRG.65622.5"; exon_number "2";
chr15	StringTie	exon	81309771	81313403	1000	-	.	gene_id "MSTRG.65622"; transcript_id "MSTRG.65622.5"; exon_number "3";
chr15	StringTie	exon	81318409	81318502	1000	-	.	gene_id "MSTRG.65622"; transcript_id "MSTRG.65622.5"; exon_number "4";
chr15	StringTie	exon	81319339	81319456	1000	-	.	gene_id "MSTRG.65622"; transcript_id "MSTRG.65622.5"; exon_number "5";
chr15	StringTie	exon	81322408	81322540	1000	-	.	gene_id "MSTRG.65622"; transcript_id "MSTRG.65622.5"; exon_number "6";
chr15	StringTie	exon	81322899	81322948	1000	-	.	gene_id "MSTRG.65622"; transcript_id "MSTRG.65622.5"; exon_number "7";
chr15	StringTie	exon	81324003	81324163	1000	-	.	gene_id "MSTRG.65622"; transcript_id "MSTRG.65622.5"; exon_number "8";
chr15	StringTie	transcript	81302253	81324199	1000	-	.	gene_id "MSTRG.65622"; transcript_id "MSTRG.65622.6";
chr15	StringTie	exon	81302253	81303629	1000	-	.	gene_id "MSTRG.65622"; transcript_id "MSTRG.65622.6"; exon_number "1";
chr15	StringTie	exon	81309331	81309533	1000	-	.	gene_id "MSTRG.65622"; transcript_id "MSTRG.65622.6"; exon_number "2";
chr15	StringTie	exon	81309771	81313403	1000	-	.	gene_id "MSTRG.65622"; transcript_id "MSTRG.65622.6"; exon_number "3";
chr15	StringTie	exon	81318409	81318502	1000	-	.	gene_id "MSTRG.65622"; transcript_id "MSTRG.65622.6"; exon_number "4";
chr15	StringTie	exon	81319339	81319456	1000	-	.	gene_id "MSTRG.65622"; transcript_id "MSTRG.65622.6"; exon_number "5";
chr15	StringTie	exon	81322408	81322540	1000	-	.	gene_id "MSTRG.65622"; transcript_id "MSTRG.65622.6"; exon_number "6";
chr15	StringTie	exon	81322899	81322948	1000	-	.	gene_id "MSTRG.65622"; transcript_id "MSTRG.65622.6"; exon_number "7";
chr15	StringTie	exon	81323802	81324199	1000	-	.	gene_id "MSTRG.65622"; transcript_id "MSTRG.65622.6"; exon_number "8";
chr15	StringTie	transcript	81302264	81324190	1000	-	.	gene_id "MSTRG.65622"; transcript_id "MSTRG.65622.7";
chr15	StringTie	exon	81302264	81303629	1000	-	.	gene_id "MSTRG.65622"; transcript_id "MSTRG.65622.7"; exon_number "1";
chr15	StringTie	exon	81309331	81309533	1000	-	.	gene_id "MSTRG.65622"; transcript_id "MSTRG.65622.7"; exon_number "2";
chr15	StringTie	exon	81309771	81313403	1000	-	.	gene_id "MSTRG.65622"; transcript_id "MSTRG.65622.7"; exon_number "3";
chr15	StringTie	exon	81318409	81318502	1000	-	.	gene_id "MSTRG.65622"; transcript_id "MSTRG.65622.7"; exon_number "4";
chr15	StringTie	exon	81319339	81319456	1000	-	.	gene_id "MSTRG.65622"; transcript_id "MSTRG.65622.7"; exon_number "5";
chr15	StringTie	exon	81322408	81322540	1000	-	.	gene_id "MSTRG.65622"; transcript_id "MSTRG.65622.7"; exon_number "6";
chr15	StringTie	exon	81322899	81322948	1000	-	.	gene_id "MSTRG.65622"; transcript_id "MSTRG.65622.7"; exon_number "7";
chr15	StringTie	exon	81323802	81323835	1000	-	.	gene_id "MSTRG.65622"; transcript_id "MSTRG.65622.7"; exon_number "8";
chr15	StringTie	exon	81324003	81324190	1000	-	.	gene_id "MSTRG.65622"; transcript_id "MSTRG.65622.7"; exon_number "9";
chr15	StringTie	transcript	81302714	81324247	1000	-	.	gene_id "MSTRG.65622"; transcript_id "MSTRG.65622.8";
chr15	StringTie	exon	81302714	81303629	1000	-	.	gene_id "MSTRG.65622"; transcript_id "MSTRG.65622.8"; exon_number "1";
chr15	StringTie	exon	81309331	81309533	1000	-	.	gene_id "MSTRG.65622"; transcript_id "MSTRG.65622.8"; exon_number "2";
chr15	StringTie	exon	81309771	81310001	1000	-	.	gene_id "MSTRG.65622"; transcript_id "MSTRG.65622.8"; exon_number "3";
chr15	StringTie	exon	81310049	81313403	1000	-	.	gene_id "MSTRG.65622"; transcript_id "MSTRG.65622.8"; exon_number "4";
chr15	StringTie	exon	81318409	81318502	1000	-	.	gene_id "MSTRG.65622"; transcript_id "MSTRG.65622.8"; exon_number "5";
chr15	StringTie	exon	81319339	81319456	1000	-	.	gene_id "MSTRG.65622"; transcript_id "MSTRG.65622.8"; exon_number "6";
chr15	StringTie	exon	81322408	81322540	1000	-	.	gene_id "MSTRG.65622"; transcript_id "MSTRG.65622.8"; exon_number "7";
chr15	StringTie	exon	81322899	81322948	1000	-	.	gene_id "MSTRG.65622"; transcript_id "MSTRG.65622.8"; exon_number "8";
chr15	StringTie	exon	81324001	81324247	1000	-	.	gene_id "MSTRG.65622"; transcript_id "MSTRG.65622.8"; exon_number "9";
chr15	StringTie	transcript	81303215	81324196	1000	-	.	gene_id "MSTRG.65622"; transcript_id "MSTRG.65622.9";
chr15	StringTie	exon	81303215	81303629	1000	-	.	gene_id "MSTRG.65622"; transcript_id "MSTRG.65622.9"; exon_number "1";
chr15	StringTie	exon	81309331	81309533	1000	-	.	gene_id "MSTRG.65622"; transcript_id "MSTRG.65622.9"; exon_number "2";
chr15	StringTie	exon	81309775	81313403	1000	-	.	gene_id "MSTRG.65622"; transcript_id "MSTRG.65622.9"; exon_number "3";
chr15	StringTie	exon	81318409	81318502	1000	-	.	gene_id "MSTRG.65622"; transcript_id "MSTRG.65622.9"; exon_number "4";
chr15	StringTie	exon	81319339	81319456	1000	-	.	gene_id "MSTRG.65622"; transcript_id "MSTRG.65622.9"; exon_number "5";
chr15	StringTie	exon	81322408	81322540	1000	-	.	gene_id "MSTRG.65622"; transcript_id "MSTRG.65622.9"; exon_number "6";
chr15	StringTie	exon	81322899	81322948	1000	-	.	gene_id "MSTRG.65622"; transcript_id "MSTRG.65622.9"; exon_number "7";
chr15	StringTie	exon	81324001	81324196	1000	-	.	gene_id "MSTRG.65622"; transcript_id "MSTRG.65622.9"; exon_number "8";
chr15	StringTie	transcript	81331217	81374213	1000	-	.	gene_id "MSTRG.65623"; transcript_id "ENST00000359440"; gene_name "TMC3"; ref_gene_id "ENSG00000188869";
chr15	StringTie	exon	81331217	81333262	1000	-	.	gene_id "MSTRG.65623"; transcript_id "ENST00000359440"; exon_number "1"; gene_name "TMC3"; ref_gene_id "ENSG00000188869";
chr15	StringTie	exon	81334720	81334975	1000	-	.	gene_id "MSTRG.65623"; transcript_id "ENST00000359440"; exon_number "2"; gene_name "TMC3"; ref_gene_id "ENSG00000188869";
chr15	StringTie	exon	81336609	81336651	1000	-	.	gene_id "MSTRG.65623"; transcript_id "ENST00000359440"; exon_number "3"; gene_name "TMC3"; ref_gene_id "ENSG00000188869";
chr15	StringTie	exon	81337846	81337924	1000	-	.	gene_id "MSTRG.65623"; transcript_id "ENST00000359440"; exon_number "4"; gene_name "TMC3"; ref_gene_id "ENSG00000188869";
chr15	StringTie	exon	81338655	81338780	1000	-	.	gene_id "MSTRG.65623"; transcript_id "ENST00000359440"; exon_number "5"; gene_name "TMC3"; ref_gene_id "ENSG00000188869";
chr15	StringTie	exon	81339394	81339504	1000	-	.	gene_id "MSTRG.65623"; transcript_id "ENST00000359440"; exon_number "6"; gene_name "TMC3"; ref_gene_id "ENSG00000188869";
chr15	StringTie	exon	81341390	81341518	1000	-	.	gene_id "MSTRG.65623"; transcript_id "ENST00000359440"; exon_number "7"; gene_name "TMC3"; ref_gene_id "ENSG00000188869";
chr15	StringTie	exon	81343278	81343345	1000	-	.	gene_id "MSTRG.65623"; transcript_id "ENST00000359440"; exon_number "8"; gene_name "TMC3"; ref_gene_id "ENSG00000188869";
chr15	StringTie	exon	81343917	81344045	1000	-	.	gene_id "MSTRG.65623"; transcript_id "ENST00000359440"; exon_number "9"; gene_name "TMC3"; ref_gene_id "ENSG00000188869";
chr15	StringTie	exon	81344766	81345011	1000	-	.	gene_id "MSTRG.65623"; transcript_id "ENST00000359440"; exon_number "10"; gene_name "TMC3"; ref_gene_id "ENSG00000188869";
chr15	StringTie	exon	81346365	81346443	1000	-	.	gene_id "MSTRG.65623"; transcript_id "ENST00000359440"; exon_number "11"; gene_name "TMC3"; ref_gene_id "ENSG00000188869";
chr15	StringTie	exon	81349458	81349567	1000	-	.	gene_id "MSTRG.65623"; transcript_id "ENST00000359440"; exon_number "12"; gene_name "TMC3"; ref_gene_id "ENSG00000188869";
chr15	StringTie	exon	81351694	81351841	1000	-	.	gene_id "MSTRG.65623"; transcript_id "ENST00000359440"; exon_number "13"; gene_name "TMC3"; ref_gene_id "ENSG00000188869";
chr15	StringTie	exon	81355725	81355768	1000	-	.	gene_id "MSTRG.65623"; transcript_id "ENST00000359440"; exon_number "14"; gene_name "TMC3"; ref_gene_id "ENSG00000188869";
chr15	StringTie	exon	81356447	81356594	1000	-	.	gene_id "MSTRG.65623"; transcript_id "ENST00000359440"; exon_number "15"; gene_name "TMC3"; ref_gene_id "ENSG00000188869";
chr15	StringTie	exon	81358149	81358291	1000	-	.	gene_id "MSTRG.65623"; transcript_id "ENST00000359440"; exon_number "16"; gene_name "TMC3"; ref_gene_id "ENSG00000188869";
chr15	StringTie	exon	81358402	81358500	1000	-	.	gene_id "MSTRG.65623"; transcript_id "ENST00000359440"; exon_number "17"; gene_name "TMC3"; ref_gene_id "ENSG00000188869";
chr15	StringTie	exon	81359365	81359471	1000	-	.	gene_id "MSTRG.65623"; transcript_id "ENST00000359440"; exon_number "18"; gene_name "TMC3"; ref_gene_id "ENSG00000188869";
chr15	StringTie	exon	81362220	81362301	1000	-	.	gene_id "MSTRG.65623"; transcript_id "ENST00000359440"; exon_number "19"; gene_name "TMC3"; ref_gene_id "ENSG00000188869";
chr15	StringTie	exon	81368253	81368328	1000	-	.	gene_id "MSTRG.65623"; transcript_id "ENST00000359440"; exon_number "20"; gene_name "TMC3"; ref_gene_id "ENSG00000188869";
chr15	StringTie	exon	81372591	81372737	1000	-	.	gene_id "MSTRG.65623"; transcript_id "ENST00000359440"; exon_number "21"; gene_name "TMC3"; ref_gene_id "ENSG00000188869";
chr15	StringTie	exon	81373989	81374213	1000	-	.	gene_id "MSTRG.65623"; transcript_id "ENST00000359440"; exon_number "22"; gene_name "TMC3"; ref_gene_id "ENSG00000188869";
chr15	StringTie	transcript	81331217	81374213	1000	-	.	gene_id "MSTRG.65623"; transcript_id "ENST00000558726"; gene_name "TMC3"; ref_gene_id "ENSG00000188869";
chr15	StringTie	exon	81331217	81333262	1000	-	.	gene_id "MSTRG.65623"; transcript_id "ENST00000558726"; exon_number "1"; gene_name "TMC3"; ref_gene_id "ENSG00000188869";
chr15	StringTie	exon	81334720	81334975	1000	-	.	gene_id "MSTRG.65623"; transcript_id "ENST00000558726"; exon_number "2"; gene_name "TMC3"; ref_gene_id "ENSG00000188869";
chr15	StringTie	exon	81336609	81336651	1000	-	.	gene_id "MSTRG.65623"; transcript_id "ENST00000558726"; exon_number "3"; gene_name "TMC3"; ref_gene_id "ENSG00000188869";
chr15	StringTie	exon	81337846	81337924	1000	-	.	gene_id "MSTRG.65623"; transcript_id "ENST00000558726"; exon_number "4"; gene_name "TMC3"; ref_gene_id "ENSG00000188869";
chr15	StringTie	exon	81338655	81338780	1000	-	.	gene_id "MSTRG.65623"; transcript_id "ENST00000558726"; exon_number "5"; gene_name "TMC3"; ref_gene_id "ENSG00000188869";
chr15	StringTie	exon	81339394	81339504	1000	-	.	gene_id "MSTRG.65623"; transcript_id "ENST00000558726"; exon_number "6"; gene_name "TMC3"; ref_gene_id "ENSG00000188869";
chr15	StringTie	exon	81341390	81341518	1000	-	.	gene_id "MSTRG.65623"; transcript_id "ENST00000558726"; exon_number "7"; gene_name "TMC3"; ref_gene_id "ENSG00000188869";
chr15	StringTie	exon	81343278	81343345	1000	-	.	gene_id "MSTRG.65623"; transcript_id "ENST00000558726"; exon_number "8"; gene_name "TMC3"; ref_gene_id "ENSG00000188869";
chr15	StringTie	exon	81343917	81344045	1000	-	.	gene_id "MSTRG.65623"; transcript_id "ENST00000558726"; exon_number "9"; gene_name "TMC3"; ref_gene_id "ENSG00000188869";
chr15	StringTie	exon	81344766	81345011	1000	-	.	gene_id "MSTRG.65623"; transcript_id "ENST00000558726"; exon_number "10"; gene_name "TMC3"; ref_gene_id "ENSG00000188869";
chr15	StringTie	exon	81346365	81346443	1000	-	.	gene_id "MSTRG.65623"; transcript_id "ENST00000558726"; exon_number "11"; gene_name "TMC3"; ref_gene_id "ENSG00000188869";
chr15	StringTie	exon	81349458	81349570	1000	-	.	gene_id "MSTRG.65623"; transcript_id "ENST00000558726"; exon_number "12"; gene_name "TMC3"; ref_gene_id "ENSG00000188869";
chr15	StringTie	exon	81351694	81351841	1000	-	.	gene_id "MSTRG.65623"; transcript_id "ENST00000558726"; exon_number "13"; gene_name "TMC3"; ref_gene_id "ENSG00000188869";
chr15	StringTie	exon	81355725	81355768	1000	-	.	gene_id "MSTRG.65623"; transcript_id "ENST00000558726"; exon_number "14"; gene_name "TMC3"; ref_gene_id "ENSG00000188869";
chr15	StringTie	exon	81356447	81356594	1000	-	.	gene_id "MSTRG.65623"; transcript_id "ENST00000558726"; exon_number "15"; gene_name "TMC3"; ref_gene_id "ENSG00000188869";
chr15	StringTie	exon	81358149	81358291	1000	-	.	gene_id "MSTRG.65623"; transcript_id "ENST00000558726"; exon_number "16"; gene_name "TMC3"; ref_gene_id "ENSG00000188869";
chr15	StringTie	exon	81358402	81358500	1000	-	.	gene_id "MSTRG.65623"; transcript_id "ENST00000558726"; exon_number "17"; gene_name "TMC3"; ref_gene_id "ENSG00000188869";
chr15	StringTie	exon	81359365	81359471	1000	-	.	gene_id "MSTRG.65623"; transcript_id "ENST00000558726"; exon_number "18"; gene_name "TMC3"; ref_gene_id "ENSG00000188869";
chr15	StringTie	exon	81362220	81362301	1000	-	.	gene_id "MSTRG.65623"; transcript_id "ENST00000558726"; exon_number "19"; gene_name "TMC3"; ref_gene_id "ENSG00000188869";
chr15	StringTie	exon	81368253	81368328	1000	-	.	gene_id "MSTRG.65623"; transcript_id "ENST00000558726"; exon_number "20"; gene_name "TMC3"; ref_gene_id "ENSG00000188869";
chr15	StringTie	exon	81372591	81372737	1000	-	.	gene_id "MSTRG.65623"; transcript_id "ENST00000558726"; exon_number "21"; gene_name "TMC3"; ref_gene_id "ENSG00000188869";
chr15	StringTie	exon	81373989	81374213	1000	-	.	gene_id "MSTRG.65623"; transcript_id "ENST00000558726"; exon_number "22"; gene_name "TMC3"; ref_gene_id "ENSG00000188869";
chr15	StringTie	transcript	81337642	81374156	1000	-	.	gene_id "MSTRG.65623"; transcript_id "ENST00000559982"; gene_name "TMC3"; ref_gene_id "ENSG00000188869";
chr15	StringTie	exon	81337642	81337924	1000	-	.	gene_id "MSTRG.65623"; transcript_id "ENST00000559982"; exon_number "1"; gene_name "TMC3"; ref_gene_id "ENSG00000188869";
chr15	StringTie	exon	81338655	81338780	1000	-	.	gene_id "MSTRG.65623"; transcript_id "ENST00000559982"; exon_number "2"; gene_name "TMC3"; ref_gene_id "ENSG00000188869";
chr15	StringTie	exon	81339394	81339504	1000	-	.	gene_id "MSTRG.65623"; transcript_id "ENST00000559982"; exon_number "3"; gene_name "TMC3"; ref_gene_id "ENSG00000188869";
chr15	StringTie	exon	81341390	81341518	1000	-	.	gene_id "MSTRG.65623"; transcript_id "ENST00000559982"; exon_number "4"; gene_name "TMC3"; ref_gene_id "ENSG00000188869";
chr15	StringTie	exon	81343278	81343345	1000	-	.	gene_id "MSTRG.65623"; transcript_id "ENST00000559982"; exon_number "5"; gene_name "TMC3"; ref_gene_id "ENSG00000188869";
chr15	StringTie	exon	81343917	81344045	1000	-	.	gene_id "MSTRG.65623"; transcript_id "ENST00000559982"; exon_number "6"; gene_name "TMC3"; ref_gene_id "ENSG00000188869";
chr15	StringTie	exon	81344766	81345011	1000	-	.	gene_id "MSTRG.65623"; transcript_id "ENST00000559982"; exon_number "7"; gene_name "TMC3"; ref_gene_id "ENSG00000188869";
chr15	StringTie	exon	81346365	81346443	1000	-	.	gene_id "MSTRG.65623"; transcript_id "ENST00000559982"; exon_number "8"; gene_name "TMC3"; ref_gene_id "ENSG00000188869";
chr15	StringTie	exon	81349458	81349570	1000	-	.	gene_id "MSTRG.65623"; transcript_id "ENST00000559982"; exon_number "9"; gene_name "TMC3"; ref_gene_id "ENSG00000188869";
chr15	StringTie	exon	81351694	81351841	1000	-	.	gene_id "MSTRG.65623"; transcript_id "ENST00000559982"; exon_number "10"; gene_name "TMC3"; ref_gene_id "ENSG00000188869";
chr15	StringTie	exon	81355725	81355768	1000	-	.	gene_id "MSTRG.65623"; transcript_id "ENST00000559982"; exon_number "11"; gene_name "TMC3"; ref_gene_id "ENSG00000188869";
chr15	StringTie	exon	81356447	81356594	1000	-	.	gene_id "MSTRG.65623"; transcript_id "ENST00000559982"; exon_number "12"; gene_name "TMC3"; ref_gene_id "ENSG00000188869";
chr15	StringTie	exon	81358149	81358291	1000	-	.	gene_id "MSTRG.65623"; transcript_id "ENST00000559982"; exon_number "13"; gene_name "TMC3"; ref_gene_id "ENSG00000188869";
chr15	StringTie	exon	81358402	81358500	1000	-	.	gene_id "MSTRG.65623"; transcript_id "ENST00000559982"; exon_number "14"; gene_name "TMC3"; ref_gene_id "ENSG00000188869";
chr15	StringTie	exon	81359365	81359471	1000	-	.	gene_id "MSTRG.65623"; transcript_id "ENST00000559982"; exon_number "15"; gene_name "TMC3"; ref_gene_id "ENSG00000188869";
chr15	StringTie	exon	81362220	81362301	1000	-	.	gene_id "MSTRG.65623"; transcript_id "ENST00000559982"; exon_number "16"; gene_name "TMC3"; ref_gene_id "ENSG00000188869";
chr15	StringTie	exon	81368253	81368328	1000	-	.	gene_id "MSTRG.65623"; transcript_id "ENST00000559982"; exon_number "17"; gene_name "TMC3"; ref_gene_id "ENSG00000188869";
chr15	StringTie	exon	81372591	81372737	1000	-	.	gene_id "MSTRG.65623"; transcript_id "ENST00000559982"; exon_number "18"; gene_name "TMC3"; ref_gene_id "ENSG00000188869";
chr15	StringTie	exon	81373989	81374156	1000	-	.	gene_id "MSTRG.65623"; transcript_id "ENST00000559982"; exon_number "19"; gene_name "TMC3"; ref_gene_id "ENSG00000188869";
chr15	StringTie	transcript	81328362	81374287	1000	-	.	gene_id "MSTRG.65623"; transcript_id "MSTRG.65623.1";
chr15	StringTie	exon	81328362	81333262	1000	-	.	gene_id "MSTRG.65623"; transcript_id "MSTRG.65623.1"; exon_number "1";
chr15	StringTie	exon	81336609	81336715	1000	-	.	gene_id "MSTRG.65623"; transcript_id "MSTRG.65623.1"; exon_number "2";
chr15	StringTie	exon	81337846	81337924	1000	-	.	gene_id "MSTRG.65623"; transcript_id "MSTRG.65623.1"; exon_number "3";
chr15	StringTie	exon	81338655	81338780	1000	-	.	gene_id "MSTRG.65623"; transcript_id "MSTRG.65623.1"; exon_number "4";
chr15	StringTie	exon	81339394	81339504	1000	-	.	gene_id "MSTRG.65623"; transcript_id "MSTRG.65623.1"; exon_number "5";
chr15	StringTie	exon	81341390	81341518	1000	-	.	gene_id "MSTRG.65623"; transcript_id "MSTRG.65623.1"; exon_number "6";
chr15	StringTie	exon	81343278	81343345	1000	-	.	gene_id "MSTRG.65623"; transcript_id "MSTRG.65623.1"; exon_number "7";
chr15	StringTie	exon	81343917	81344045	1000	-	.	gene_id "MSTRG.65623"; transcript_id "MSTRG.65623.1"; exon_number "8";
chr15	StringTie	exon	81344771	81345011	1000	-	.	gene_id "MSTRG.65623"; transcript_id "MSTRG.65623.1"; exon_number "9";
chr15	StringTie	exon	81346365	81346443	1000	-	.	gene_id "MSTRG.65623"; transcript_id "MSTRG.65623.1"; exon_number "10";
chr15	StringTie	exon	81349458	81349567	1000	-	.	gene_id "MSTRG.65623"; transcript_id "MSTRG.65623.1"; exon_number "11";
chr15	StringTie	exon	81351694	81355768	1000	-	.	gene_id "MSTRG.65623"; transcript_id "MSTRG.65623.1"; exon_number "12";
chr15	StringTie	exon	81356447	81356594	1000	-	.	gene_id "MSTRG.65623"; transcript_id "MSTRG.65623.1"; exon_number "13";
chr15	StringTie	exon	81358149	81358291	1000	-	.	gene_id "MSTRG.65623"; transcript_id "MSTRG.65623.1"; exon_number "14";
chr15	StringTie	exon	81358402	81358500	1000	-	.	gene_id "MSTRG.65623"; transcript_id "MSTRG.65623.1"; exon_number "15";
chr15	StringTie	exon	81359365	81359471	1000	-	.	gene_id "MSTRG.65623"; transcript_id "MSTRG.65623.1"; exon_number "16";
chr15	StringTie	exon	81362220	81362301	1000	-	.	gene_id "MSTRG.65623"; transcript_id "MSTRG.65623.1"; exon_number "17";
chr15	StringTie	exon	81368253	81368328	1000	-	.	gene_id "MSTRG.65623"; transcript_id "MSTRG.65623.1"; exon_number "18";
chr15	StringTie	exon	81372591	81372737	1000	-	.	gene_id "MSTRG.65623"; transcript_id "MSTRG.65623.1"; exon_number "19";
chr15	StringTie	exon	81373989	81374287	1000	-	.	gene_id "MSTRG.65623"; transcript_id "MSTRG.65623.1"; exon_number "20";
chr15	StringTie	transcript	81331012	81356641	1000	-	.	gene_id "MSTRG.65623"; transcript_id "MSTRG.65623.10";
chr15	StringTie	exon	81331012	81333262	1000	-	.	gene_id "MSTRG.65623"; transcript_id "MSTRG.65623.10"; exon_number "1";
chr15	StringTie	exon	81336609	81336651	1000	-	.	gene_id "MSTRG.65623"; transcript_id "MSTRG.65623.10"; exon_number "2";
chr15	StringTie	exon	81337846	81337924	1000	-	.	gene_id "MSTRG.65623"; transcript_id "MSTRG.65623.10"; exon_number "3";
chr15	StringTie	exon	81338655	81338780	1000	-	.	gene_id "MSTRG.65623"; transcript_id "MSTRG.65623.10"; exon_number "4";
chr15	StringTie	exon	81339394	81339504	1000	-	.	gene_id "MSTRG.65623"; transcript_id "MSTRG.65623.10"; exon_number "5";
chr15	StringTie	exon	81341390	81341518	1000	-	.	gene_id "MSTRG.65623"; transcript_id "MSTRG.65623.10"; exon_number "6";
chr15	StringTie	exon	81343278	81343345	1000	-	.	gene_id "MSTRG.65623"; transcript_id "MSTRG.65623.10"; exon_number "7";
chr15	StringTie	exon	81343917	81344045	1000	-	.	gene_id "MSTRG.65623"; transcript_id "MSTRG.65623.10"; exon_number "8";
chr15	StringTie	exon	81344766	81345011	1000	-	.	gene_id "MSTRG.65623"; transcript_id "MSTRG.65623.10"; exon_number "9";
chr15	StringTie	exon	81346365	81346443	1000	-	.	gene_id "MSTRG.65623"; transcript_id "MSTRG.65623.10"; exon_number "10";
chr15	StringTie	exon	81349394	81349567	1000	-	.	gene_id "MSTRG.65623"; transcript_id "MSTRG.65623.10"; exon_number "11";
chr15	StringTie	exon	81351694	81351841	1000	-	.	gene_id "MSTRG.65623"; transcript_id "MSTRG.65623.10"; exon_number "12";
chr15	StringTie	exon	81355725	81355768	1000	-	.	gene_id "MSTRG.65623"; transcript_id "MSTRG.65623.10"; exon_number "13";
chr15	StringTie	exon	81356447	81356641	1000	-	.	gene_id "MSTRG.65623"; transcript_id "MSTRG.65623.10"; exon_number "14";
chr15	StringTie	transcript	81331030	81355885	1000	-	.	gene_id "MSTRG.65623"; transcript_id "MSTRG.65623.11";
chr15	StringTie	exon	81331030	81333262	1000	-	.	gene_id "MSTRG.65623"; transcript_id "MSTRG.65623.11"; exon_number "1";
chr15	StringTie	exon	81336609	81336715	1000	-	.	gene_id "MSTRG.65623"; transcript_id "MSTRG.65623.11"; exon_number "2";
chr15	StringTie	exon	81337846	81337924	1000	-	.	gene_id "MSTRG.65623"; transcript_id "MSTRG.65623.11"; exon_number "3";
chr15	StringTie	exon	81338655	81338780	1000	-	.	gene_id "MSTRG.65623"; transcript_id "MSTRG.65623.11"; exon_number "4";
chr15	StringTie	exon	81339394	81339504	1000	-	.	gene_id "MSTRG.65623"; transcript_id "MSTRG.65623.11"; exon_number "5";
chr15	StringTie	exon	81341390	81341518	1000	-	.	gene_id "MSTRG.65623"; transcript_id "MSTRG.65623.11"; exon_number "6";
chr15	StringTie	exon	81343278	81343345	1000	-	.	gene_id "MSTRG.65623"; transcript_id "MSTRG.65623.11"; exon_number "7";
chr15	StringTie	exon	81343917	81344045	1000	-	.	gene_id "MSTRG.65623"; transcript_id "MSTRG.65623.11"; exon_number "8";
chr15	StringTie	exon	81344766	81345011	1000	-	.	gene_id "MSTRG.65623"; transcript_id "MSTRG.65623.11"; exon_number "9";
chr15	StringTie	exon	81346365	81346443	1000	-	.	gene_id "MSTRG.65623"; transcript_id "MSTRG.65623.11"; exon_number "10";
chr15	StringTie	exon	81349458	81349567	1000	-	.	gene_id "MSTRG.65623"; transcript_id "MSTRG.65623.11"; exon_number "11";
chr15	StringTie	exon	81351694	81351841	1000	-	.	gene_id "MSTRG.65623"; transcript_id "MSTRG.65623.11"; exon_number "12";
chr15	StringTie	exon	81355725	81355885	1000	-	.	gene_id "MSTRG.65623"; transcript_id "MSTRG.65623.11"; exon_number "13";
chr15	StringTie	transcript	81331045	81374287	1000	-	.	gene_id "MSTRG.65623"; transcript_id "MSTRG.65623.12";
chr15	StringTie	exon	81331045	81333262	1000	-	.	gene_id "MSTRG.65623"; transcript_id "MSTRG.65623.12"; exon_number "1";
chr15	StringTie	exon	81334720	81334975	1000	-	.	gene_id "MSTRG.65623"; transcript_id "MSTRG.65623.12"; exon_number "2";
chr15	StringTie	exon	81336609	81336651	1000	-	.	gene_id "MSTRG.65623"; transcript_id "MSTRG.65623.12"; exon_number "3";
chr15	StringTie	exon	81337846	81337924	1000	-	.	gene_id "MSTRG.65623"; transcript_id "MSTRG.65623.12"; exon_number "4";
chr15	StringTie	exon	81338655	81338780	1000	-	.	gene_id "MSTRG.65623"; transcript_id "MSTRG.65623.12"; exon_number "5";
chr15	StringTie	exon	81339394	81339504	1000	-	.	gene_id "MSTRG.65623"; transcript_id "MSTRG.65623.12"; exon_number "6";
chr15	StringTie	exon	81341390	81341518	1000	-	.	gene_id "MSTRG.65623"; transcript_id "MSTRG.65623.12"; exon_number "7";
chr15	StringTie	exon	81343278	81343345	1000	-	.	gene_id "MSTRG.65623"; transcript_id "MSTRG.65623.12"; exon_number "8";
chr15	StringTie	exon	81343917	81344045	1000	-	.	gene_id "MSTRG.65623"; transcript_id "MSTRG.65623.12"; exon_number "9";
chr15	StringTie	exon	81344766	81345011	1000	-	.	gene_id "MSTRG.65623"; transcript_id "MSTRG.65623.12"; exon_number "10";
chr15	StringTie	exon	81346365	81346443	1000	-	.	gene_id "MSTRG.65623"; transcript_id "MSTRG.65623.12"; exon_number "11";
chr15	StringTie	exon	81349458	81349567	1000	-	.	gene_id "MSTRG.65623"; transcript_id "MSTRG.65623.12"; exon_number "12";
chr15	StringTie	exon	81351694	81351841	1000	-	.	gene_id "MSTRG.65623"; transcript_id "MSTRG.65623.12"; exon_number "13";
chr15	StringTie	exon	81354061	81356594	1000	-	.	gene_id "MSTRG.65623"; transcript_id "MSTRG.65623.12"; exon_number "14";
chr15	StringTie	exon	81358149	81358291	1000	-	.	gene_id "MSTRG.65623"; transcript_id "MSTRG.65623.12"; exon_number "15";
chr15	StringTie	exon	81358402	81358500	1000	-	.	gene_id "MSTRG.65623"; transcript_id "MSTRG.65623.12"; exon_number "16";
chr15	StringTie	exon	81359365	81359471	1000	-	.	gene_id "MSTRG.65623"; transcript_id "MSTRG.65623.12"; exon_number "17";
chr15	StringTie	exon	81362220	81362301	1000	-	.	gene_id "MSTRG.65623"; transcript_id "MSTRG.65623.12"; exon_number "18";
chr15	StringTie	exon	81368253	81368328	1000	-	.	gene_id "MSTRG.65623"; transcript_id "MSTRG.65623.12"; exon_number "19";
chr15	StringTie	exon	81372591	81372737	1000	-	.	gene_id "MSTRG.65623"; transcript_id "MSTRG.65623.12"; exon_number "20";
chr15	StringTie	exon	81373989	81374287	1000	-	.	gene_id "MSTRG.65623"; transcript_id "MSTRG.65623.12"; exon_number "21";
chr15	StringTie	transcript	81331045	81374231	1000	-	.	gene_id "MSTRG.65623"; transcript_id "MSTRG.65623.13";
chr15	StringTie	exon	81331045	81333262	1000	-	.	gene_id "MSTRG.65623"; transcript_id "MSTRG.65623.13"; exon_number "1";
chr15	StringTie	exon	81334720	81334975	1000	-	.	gene_id "MSTRG.65623"; transcript_id "MSTRG.65623.13"; exon_number "2";
chr15	StringTie	exon	81336609	81336651	1000	-	.	gene_id "MSTRG.65623"; transcript_id "MSTRG.65623.13"; exon_number "3";
chr15	StringTie	exon	81337846	81337924	1000	-	.	gene_id "MSTRG.65623"; transcript_id "MSTRG.65623.13"; exon_number "4";
chr15	StringTie	exon	81338655	81338780	1000	-	.	gene_id "MSTRG.65623"; transcript_id "MSTRG.65623.13"; exon_number "5";
chr15	StringTie	exon	81339394	81339504	1000	-	.	gene_id "MSTRG.65623"; transcript_id "MSTRG.65623.13"; exon_number "6";
chr15	StringTie	exon	81341390	81341518	1000	-	.	gene_id "MSTRG.65623"; transcript_id "MSTRG.65623.13"; exon_number "7";
chr15	StringTie	exon	81343278	81343345	1000	-	.	gene_id "MSTRG.65623"; transcript_id "MSTRG.65623.13"; exon_number "8";
chr15	StringTie	exon	81343917	81344045	1000	-	.	gene_id "MSTRG.65623"; transcript_id "MSTRG.65623.13"; exon_number "9";
chr15	StringTie	exon	81344766	81345011	1000	-	.	gene_id "MSTRG.65623"; transcript_id "MSTRG.65623.13"; exon_number "10";
chr15	StringTie	exon	81346365	81346443	1000	-	.	gene_id "MSTRG.65623"; transcript_id "MSTRG.65623.13"; exon_number "11";
chr15	StringTie	exon	81349458	81349567	1000	-	.	gene_id "MSTRG.65623"; transcript_id "MSTRG.65623.13"; exon_number "12";
chr15	StringTie	exon	81351694	81354293	1000	-	.	gene_id "MSTRG.65623"; transcript_id "MSTRG.65623.13"; exon_number "13";
chr15	StringTie	exon	81355217	81356594	1000	-	.	gene_id "MSTRG.65623"; transcript_id "MSTRG.65623.13"; exon_number "14";
chr15	StringTie	exon	81358149	81358291	1000	-	.	gene_id "MSTRG.65623"; transcript_id "MSTRG.65623.13"; exon_number "15";
chr15	StringTie	exon	81358402	81358500	1000	-	.	gene_id "MSTRG.65623"; transcript_id "MSTRG.65623.13"; exon_number "16";
chr15	StringTie	exon	81359365	81359471	1000	-	.	gene_id "MSTRG.65623"; transcript_id "MSTRG.65623.13"; exon_number "17";
chr15	StringTie	exon	81362220	81362301	1000	-	.	gene_id "MSTRG.65623"; transcript_id "MSTRG.65623.13"; exon_number "18";
chr15	StringTie	exon	81368253	81368328	1000	-	.	gene_id "MSTRG.65623"; transcript_id "MSTRG.65623.13"; exon_number "19";
chr15	StringTie	exon	81372591	81372737	1000	-	.	gene_id "MSTRG.65623"; transcript_id "MSTRG.65623.13"; exon_number "20";
chr15	StringTie	exon	81373989	81374231	1000	-	.	gene_id "MSTRG.65623"; transcript_id "MSTRG.65623.13"; exon_number "21";
chr15	StringTie	transcript	81331048	81374287	1000	-	.	gene_id "MSTRG.65623"; transcript_id "MSTRG.65623.14";
chr15	StringTie	exon	81331048	81333262	1000	-	.	gene_id "MSTRG.65623"; transcript_id "MSTRG.65623.14"; exon_number "1";
chr15	StringTie	exon	81334720	81334975	1000	-	.	gene_id "MSTRG.65623"; transcript_id "MSTRG.65623.14"; exon_number "2";
chr15	StringTie	exon	81336609	81336651	1000	-	.	gene_id "MSTRG.65623"; transcript_id "MSTRG.65623.14"; exon_number "3";
chr15	StringTie	exon	81337846	81337924	1000	-	.	gene_id "MSTRG.65623"; transcript_id "MSTRG.65623.14"; exon_number "4";
chr15	StringTie	exon	81338655	81338780	1000	-	.	gene_id "MSTRG.65623"; transcript_id "MSTRG.65623.14"; exon_number "5";
chr15	StringTie	exon	81339394	81339504	1000	-	.	gene_id "MSTRG.65623"; transcript_id "MSTRG.65623.14"; exon_number "6";
chr15	StringTie	exon	81341390	81341518	1000	-	.	gene_id "MSTRG.65623"; transcript_id "MSTRG.65623.14"; exon_number "7";
chr15	StringTie	exon	81343278	81343345	1000	-	.	gene_id "MSTRG.65623"; transcript_id "MSTRG.65623.14"; exon_number "8";
chr15	StringTie	exon	81343917	81344045	1000	-	.	gene_id "MSTRG.65623"; transcript_id "MSTRG.65623.14"; exon_number "9";
chr15	StringTie	exon	81344771	81345011	1000	-	.	gene_id "MSTRG.65623"; transcript_id "MSTRG.65623.14"; exon_number "10";
chr15	StringTie	exon	81346365	81346443	1000	-	.	gene_id "MSTRG.65623"; transcript_id "MSTRG.65623.14"; exon_number "11";
chr15	StringTie	exon	81349458	81349567	1000	-	.	gene_id "MSTRG.65623"; transcript_id "MSTRG.65623.14"; exon_number "12";
chr15	StringTie	exon	81351694	81355768	1000	-	.	gene_id "MSTRG.65623"; transcript_id "MSTRG.65623.14"; exon_number "13";
chr15	StringTie	exon	81356447	81356594	1000	-	.	gene_id "MSTRG.65623"; transcript_id "MSTRG.65623.14"; exon_number "14";
chr15	StringTie	exon	81358149	81358291	1000	-	.	gene_id "MSTRG.65623"; transcript_id "MSTRG.65623.14"; exon_number "15";
chr15	StringTie	exon	81358402	81358500	1000	-	.	gene_id "MSTRG.65623"; transcript_id "MSTRG.65623.14"; exon_number "16";
chr15	StringTie	exon	81359365	81359471	1000	-	.	gene_id "MSTRG.65623"; transcript_id "MSTRG.65623.14"; exon_number "17";
chr15	StringTie	exon	81362220	81362301	1000	-	.	gene_id "MSTRG.65623"; transcript_id "MSTRG.65623.14"; exon_number "18";
chr15	StringTie	exon	81368253	81368328	1000	-	.	gene_id "MSTRG.65623"; transcript_id "MSTRG.65623.14"; exon_number "19";
chr15	StringTie	exon	81372591	81372737	1000	-	.	gene_id "MSTRG.65623"; transcript_id "MSTRG.65623.14"; exon_number "20";
chr15	StringTie	exon	81373989	81374287	1000	-	.	gene_id "MSTRG.65623"; transcript_id "MSTRG.65623.14"; exon_number "21";
chr15	StringTie	transcript	81331048	81374287	1000	-	.	gene_id "MSTRG.65623"; transcript_id "MSTRG.65623.15";
chr15	StringTie	exon	81331048	81333262	1000	-	.	gene_id "MSTRG.65623"; transcript_id "MSTRG.65623.15"; exon_number "1";
chr15	StringTie	exon	81334720	81334975	1000	-	.	gene_id "MSTRG.65623"; transcript_id "MSTRG.65623.15"; exon_number "2";
chr15	StringTie	exon	81336609	81336715	1000	-	.	gene_id "MSTRG.65623"; transcript_id "MSTRG.65623.15"; exon_number "3";
chr15	StringTie	exon	81337846	81337924	1000	-	.	gene_id "MSTRG.65623"; transcript_id "MSTRG.65623.15"; exon_number "4";
chr15	StringTie	exon	81338655	81338780	1000	-	.	gene_id "MSTRG.65623"; transcript_id "MSTRG.65623.15"; exon_number "5";
chr15	StringTie	exon	81339394	81339504	1000	-	.	gene_id "MSTRG.65623"; transcript_id "MSTRG.65623.15"; exon_number "6";
chr15	StringTie	exon	81341390	81341518	1000	-	.	gene_id "MSTRG.65623"; transcript_id "MSTRG.65623.15"; exon_number "7";
chr15	StringTie	exon	81343278	81343345	1000	-	.	gene_id "MSTRG.65623"; transcript_id "MSTRG.65623.15"; exon_number "8";
chr15	StringTie	exon	81343917	81344045	1000	-	.	gene_id "MSTRG.65623"; transcript_id "MSTRG.65623.15"; exon_number "9";
chr15	StringTie	exon	81344771	81345011	1000	-	.	gene_id "MSTRG.65623"; transcript_id "MSTRG.65623.15"; exon_number "10";
chr15	StringTie	exon	81346365	81346443	1000	-	.	gene_id "MSTRG.65623"; transcript_id "MSTRG.65623.15"; exon_number "11";
chr15	StringTie	exon	81349458	81349567	1000	-	.	gene_id "MSTRG.65623"; transcript_id "MSTRG.65623.15"; exon_number "12";
chr15	StringTie	exon	81351694	81355768	1000	-	.	gene_id "MSTRG.65623"; transcript_id "MSTRG.65623.15"; exon_number "13";
chr15	StringTie	exon	81356447	81356594	1000	-	.	gene_id "MSTRG.65623"; transcript_id "MSTRG.65623.15"; exon_number "14";
chr15	StringTie	exon	81358149	81358291	1000	-	.	gene_id "MSTRG.65623"; transcript_id "MSTRG.65623.15"; exon_number "15";
chr15	StringTie	exon	81358402	81358500	1000	-	.	gene_id "MSTRG.65623"; transcript_id "MSTRG.65623.15"; exon_number "16";
chr15	StringTie	exon	81359365	81359471	1000	-	.	gene_id "MSTRG.65623"; transcript_id "MSTRG.65623.15"; exon_number "17";
chr15	StringTie	exon	81362220	81362301	1000	-	.	gene_id "MSTRG.65623"; transcript_id "MSTRG.65623.15"; exon_number "18";
chr15	StringTie	exon	81368253	81368328	1000	-	.	gene_id "MSTRG.65623"; transcript_id "MSTRG.65623.15"; exon_number "19";
chr15	StringTie	exon	81372591	81372737	1000	-	.	gene_id "MSTRG.65623"; transcript_id "MSTRG.65623.15"; exon_number "20";
chr15	StringTie	exon	81373989	81374287	1000	-	.	gene_id "MSTRG.65623"; transcript_id "MSTRG.65623.15"; exon_number "21";
chr15	StringTie	transcript	81331061	81353198	1000	-	.	gene_id "MSTRG.65623"; transcript_id "MSTRG.65623.16";
chr15	StringTie	exon	81331061	81333262	1000	-	.	gene_id "MSTRG.65623"; transcript_id "MSTRG.65623.16"; exon_number "1";
chr15	StringTie	exon	81334720	81334975	1000	-	.	gene_id "MSTRG.65623"; transcript_id "MSTRG.65623.16"; exon_number "2";
chr15	StringTie	exon	81336609	81336715	1000	-	.	gene_id "MSTRG.65623"; transcript_id "MSTRG.65623.16"; exon_number "3";
chr15	StringTie	exon	81337846	81337924	1000	-	.	gene_id "MSTRG.65623"; transcript_id "MSTRG.65623.16"; exon_number "4";
chr15	StringTie	exon	81338655	81338780	1000	-	.	gene_id "MSTRG.65623"; transcript_id "MSTRG.65623.16"; exon_number "5";
chr15	StringTie	exon	81339394	81339504	1000	-	.	gene_id "MSTRG.65623"; transcript_id "MSTRG.65623.16"; exon_number "6";
chr15	StringTie	exon	81341390	81341518	1000	-	.	gene_id "MSTRG.65623"; transcript_id "MSTRG.65623.16"; exon_number "7";
chr15	StringTie	exon	81343278	81343345	1000	-	.	gene_id "MSTRG.65623"; transcript_id "MSTRG.65623.16"; exon_number "8";
chr15	StringTie	exon	81343917	81344045	1000	-	.	gene_id "MSTRG.65623"; transcript_id "MSTRG.65623.16"; exon_number "9";
chr15	StringTie	exon	81344766	81345011	1000	-	.	gene_id "MSTRG.65623"; transcript_id "MSTRG.65623.16"; exon_number "10";
chr15	StringTie	exon	81346365	81346443	1000	-	.	gene_id "MSTRG.65623"; transcript_id "MSTRG.65623.16"; exon_number "11";
chr15	StringTie	exon	81349394	81349567	1000	-	.	gene_id "MSTRG.65623"; transcript_id "MSTRG.65623.16"; exon_number "12";
chr15	StringTie	exon	81351694	81353198	1000	-	.	gene_id "MSTRG.65623"; transcript_id "MSTRG.65623.16"; exon_number "13";
chr15	StringTie	transcript	81331061	81375298	1000	-	.	gene_id "MSTRG.65623"; transcript_id "MSTRG.65623.17";
chr15	StringTie	exon	81331061	81333262	1000	-	.	gene_id "MSTRG.65623"; transcript_id "MSTRG.65623.17"; exon_number "1";
chr15	StringTie	exon	81334720	81334975	1000	-	.	gene_id "MSTRG.65623"; transcript_id "MSTRG.65623.17"; exon_number "2";
chr15	StringTie	exon	81336609	81336651	1000	-	.	gene_id "MSTRG.65623"; transcript_id "MSTRG.65623.17"; exon_number "3";
chr15	StringTie	exon	81337846	81337924	1000	-	.	gene_id "MSTRG.65623"; transcript_id "MSTRG.65623.17"; exon_number "4";
chr15	StringTie	exon	81338655	81338780	1000	-	.	gene_id "MSTRG.65623"; transcript_id "MSTRG.65623.17"; exon_number "5";
chr15	StringTie	exon	81339394	81339504	1000	-	.	gene_id "MSTRG.65623"; transcript_id "MSTRG.65623.17"; exon_number "6";
chr15	StringTie	exon	81341390	81341518	1000	-	.	gene_id "MSTRG.65623"; transcript_id "MSTRG.65623.17"; exon_number "7";
chr15	StringTie	exon	81343278	81343345	1000	-	.	gene_id "MSTRG.65623"; transcript_id "MSTRG.65623.17"; exon_number "8";
chr15	StringTie	exon	81343917	81344045	1000	-	.	gene_id "MSTRG.65623"; transcript_id "MSTRG.65623.17"; exon_number "9";
chr15	StringTie	exon	81344766	81345011	1000	-	.	gene_id "MSTRG.65623"; transcript_id "MSTRG.65623.17"; exon_number "10";
chr15	StringTie	exon	81346365	81346443	1000	-	.	gene_id "MSTRG.65623"; transcript_id "MSTRG.65623.17"; exon_number "11";
chr15	StringTie	exon	81349458	81349570	1000	-	.	gene_id "MSTRG.65623"; transcript_id "MSTRG.65623.17"; exon_number "12";
chr15	StringTie	exon	81351694	81351841	1000	-	.	gene_id "MSTRG.65623"; transcript_id "MSTRG.65623.17"; exon_number "13";
chr15	StringTie	exon	81355725	81355768	1000	-	.	gene_id "MSTRG.65623"; transcript_id "MSTRG.65623.17"; exon_number "14";
chr15	StringTie	exon	81356447	81356594	1000	-	.	gene_id "MSTRG.65623"; transcript_id "MSTRG.65623.17"; exon_number "15";
chr15	StringTie	exon	81358149	81358291	1000	-	.	gene_id "MSTRG.65623"; transcript_id "MSTRG.65623.17"; exon_number "16";
chr15	StringTie	exon	81358402	81358500	1000	-	.	gene_id "MSTRG.65623"; transcript_id "MSTRG.65623.17"; exon_number "17";
chr15	StringTie	exon	81359365	81359471	1000	-	.	gene_id "MSTRG.65623"; transcript_id "MSTRG.65623.17"; exon_number "18";
chr15	StringTie	exon	81362220	81362301	1000	-	.	gene_id "MSTRG.65623"; transcript_id "MSTRG.65623.17"; exon_number "19";
chr15	StringTie	exon	81368253	81368328	1000	-	.	gene_id "MSTRG.65623"; transcript_id "MSTRG.65623.17"; exon_number "20";
chr15	StringTie	exon	81372591	81372737	1000	-	.	gene_id "MSTRG.65623"; transcript_id "MSTRG.65623.17"; exon_number "21";
chr15	StringTie	exon	81373989	81374353	1000	-	.	gene_id "MSTRG.65623"; transcript_id "MSTRG.65623.17"; exon_number "22";
chr15	StringTie	exon	81374979	81375298	1000	-	.	gene_id "MSTRG.65623"; transcript_id "MSTRG.65623.17"; exon_number "23";
chr15	StringTie	transcript	81331063	81354351	1000	-	.	gene_id "MSTRG.65623"; transcript_id "MSTRG.65623.18";
chr15	StringTie	exon	81331063	81333262	1000	-	.	gene_id "MSTRG.65623"; transcript_id "MSTRG.65623.18"; exon_number "1";
chr15	StringTie	exon	81334720	81334975	1000	-	.	gene_id "MSTRG.65623"; transcript_id "MSTRG.65623.18"; exon_number "2";
chr15	StringTie	exon	81336609	81336715	1000	-	.	gene_id "MSTRG.65623"; transcript_id "MSTRG.65623.18"; exon_number "3";
chr15	StringTie	exon	81337846	81337924	1000	-	.	gene_id "MSTRG.65623"; transcript_id "MSTRG.65623.18"; exon_number "4";
chr15	StringTie	exon	81338655	81338780	1000	-	.	gene_id "MSTRG.65623"; transcript_id "MSTRG.65623.18"; exon_number "5";
chr15	StringTie	exon	81339394	81339504	1000	-	.	gene_id "MSTRG.65623"; transcript_id "MSTRG.65623.18"; exon_number "6";
chr15	StringTie	exon	81341390	81341518	1000	-	.	gene_id "MSTRG.65623"; transcript_id "MSTRG.65623.18"; exon_number "7";
chr15	StringTie	exon	81343278	81343345	1000	-	.	gene_id "MSTRG.65623"; transcript_id "MSTRG.65623.18"; exon_number "8";
chr15	StringTie	exon	81343917	81344045	1000	-	.	gene_id "MSTRG.65623"; transcript_id "MSTRG.65623.18"; exon_number "9";
chr15	StringTie	exon	81344766	81345011	1000	-	.	gene_id "MSTRG.65623"; transcript_id "MSTRG.65623.18"; exon_number "10";
chr15	StringTie	exon	81346365	81346443	1000	-	.	gene_id "MSTRG.65623"; transcript_id "MSTRG.65623.18"; exon_number "11";
chr15	StringTie	exon	81349458	81349567	1000	-	.	gene_id "MSTRG.65623"; transcript_id "MSTRG.65623.18"; exon_number "12";
chr15	StringTie	exon	81351694	81351841	1000	-	.	gene_id "MSTRG.65623"; transcript_id "MSTRG.65623.18"; exon_number "13";
chr15	StringTie	exon	81354065	81354351	1000	-	.	gene_id "MSTRG.65623"; transcript_id "MSTRG.65623.18"; exon_number "14";
chr15	StringTie	transcript	81331072	81374272	1000	-	.	gene_id "MSTRG.65623"; transcript_id "MSTRG.65623.19";
chr15	StringTie	exon	81331072	81333262	1000	-	.	gene_id "MSTRG.65623"; transcript_id "MSTRG.65623.19"; exon_number "1";
chr15	StringTie	exon	81334720	81334975	1000	-	.	gene_id "MSTRG.65623"; transcript_id "MSTRG.65623.19"; exon_number "2";
chr15	StringTie	exon	81336609	81336715	1000	-	.	gene_id "MSTRG.65623"; transcript_id "MSTRG.65623.19"; exon_number "3";
chr15	StringTie	exon	81337846	81337924	1000	-	.	gene_id "MSTRG.65623"; transcript_id "MSTRG.65623.19"; exon_number "4";
chr15	StringTie	exon	81338655	81338780	1000	-	.	gene_id "MSTRG.65623"; transcript_id "MSTRG.65623.19"; exon_number "5";
chr15	StringTie	exon	81339394	81339504	1000	-	.	gene_id "MSTRG.65623"; transcript_id "MSTRG.65623.19"; exon_number "6";
chr15	StringTie	exon	81341390	81341518	1000	-	.	gene_id "MSTRG.65623"; transcript_id "MSTRG.65623.19"; exon_number "7";
chr15	StringTie	exon	81343278	81343345	1000	-	.	gene_id "MSTRG.65623"; transcript_id "MSTRG.65623.19"; exon_number "8";
chr15	StringTie	exon	81343917	81344045	1000	-	.	gene_id "MSTRG.65623"; transcript_id "MSTRG.65623.19"; exon_number "9";
chr15	StringTie	exon	81344766	81345011	1000	-	.	gene_id "MSTRG.65623"; transcript_id "MSTRG.65623.19"; exon_number "10";
chr15	StringTie	exon	81346365	81346443	1000	-	.	gene_id "MSTRG.65623"; transcript_id "MSTRG.65623.19"; exon_number "11";
chr15	StringTie	exon	81349458	81349567	1000	-	.	gene_id "MSTRG.65623"; transcript_id "MSTRG.65623.19"; exon_number "12";
chr15	StringTie	exon	81351694	81351841	1000	-	.	gene_id "MSTRG.65623"; transcript_id "MSTRG.65623.19"; exon_number "13";
chr15	StringTie	exon	81355217	81356594	1000	-	.	gene_id "MSTRG.65623"; transcript_id "MSTRG.65623.19"; exon_number "14";
chr15	StringTie	exon	81358149	81358291	1000	-	.	gene_id "MSTRG.65623"; transcript_id "MSTRG.65623.19"; exon_number "15";
chr15	StringTie	exon	81358402	81358500	1000	-	.	gene_id "MSTRG.65623"; transcript_id "MSTRG.65623.19"; exon_number "16";
chr15	StringTie	exon	81359365	81359471	1000	-	.	gene_id "MSTRG.65623"; transcript_id "MSTRG.65623.19"; exon_number "17";
chr15	StringTie	exon	81362220	81362301	1000	-	.	gene_id "MSTRG.65623"; transcript_id "MSTRG.65623.19"; exon_number "18";
chr15	StringTie	exon	81368253	81368328	1000	-	.	gene_id "MSTRG.65623"; transcript_id "MSTRG.65623.19"; exon_number "19";
chr15	StringTie	exon	81372591	81372737	1000	-	.	gene_id "MSTRG.65623"; transcript_id "MSTRG.65623.19"; exon_number "20";
chr15	StringTie	exon	81373989	81374272	1000	-	.	gene_id "MSTRG.65623"; transcript_id "MSTRG.65623.19"; exon_number "21";
chr15	StringTie	transcript	81328362	81402509	1000	-	.	gene_id "MSTRG.65623"; transcript_id "MSTRG.65623.2";
chr15	StringTie	exon	81328362	81333262	1000	-	.	gene_id "MSTRG.65623"; transcript_id "MSTRG.65623.2"; exon_number "1";
chr15	StringTie	exon	81334720	81334975	1000	-	.	gene_id "MSTRG.65623"; transcript_id "MSTRG.65623.2"; exon_number "2";
chr15	StringTie	exon	81336609	81336651	1000	-	.	gene_id "MSTRG.65623"; transcript_id "MSTRG.65623.2"; exon_number "3";
chr15	StringTie	exon	81337846	81337924	1000	-	.	gene_id "MSTRG.65623"; transcript_id "MSTRG.65623.2"; exon_number "4";
chr15	StringTie	exon	81338655	81338780	1000	-	.	gene_id "MSTRG.65623"; transcript_id "MSTRG.65623.2"; exon_number "5";
chr15	StringTie	exon	81339394	81339504	1000	-	.	gene_id "MSTRG.65623"; transcript_id "MSTRG.65623.2"; exon_number "6";
chr15	StringTie	exon	81341390	81341518	1000	-	.	gene_id "MSTRG.65623"; transcript_id "MSTRG.65623.2"; exon_number "7";
chr15	StringTie	exon	81343278	81343345	1000	-	.	gene_id "MSTRG.65623"; transcript_id "MSTRG.65623.2"; exon_number "8";
chr15	StringTie	exon	81343917	81344045	1000	-	.	gene_id "MSTRG.65623"; transcript_id "MSTRG.65623.2"; exon_number "9";
chr15	StringTie	exon	81344766	81345011	1000	-	.	gene_id "MSTRG.65623"; transcript_id "MSTRG.65623.2"; exon_number "10";
chr15	StringTie	exon	81346365	81346443	1000	-	.	gene_id "MSTRG.65623"; transcript_id "MSTRG.65623.2"; exon_number "11";
chr15	StringTie	exon	81349458	81349567	1000	-	.	gene_id "MSTRG.65623"; transcript_id "MSTRG.65623.2"; exon_number "12";
chr15	StringTie	exon	81351694	81351841	1000	-	.	gene_id "MSTRG.65623"; transcript_id "MSTRG.65623.2"; exon_number "13";
chr15	StringTie	exon	81355725	81355768	1000	-	.	gene_id "MSTRG.65623"; transcript_id "MSTRG.65623.2"; exon_number "14";
chr15	StringTie	exon	81356447	81356594	1000	-	.	gene_id "MSTRG.65623"; transcript_id "MSTRG.65623.2"; exon_number "15";
chr15	StringTie	exon	81358149	81358291	1000	-	.	gene_id "MSTRG.65623"; transcript_id "MSTRG.65623.2"; exon_number "16";
chr15	StringTie	exon	81358402	81358500	1000	-	.	gene_id "MSTRG.65623"; transcript_id "MSTRG.65623.2"; exon_number "17";
chr15	StringTie	exon	81359365	81359471	1000	-	.	gene_id "MSTRG.65623"; transcript_id "MSTRG.65623.2"; exon_number "18";
chr15	StringTie	exon	81362220	81362301	1000	-	.	gene_id "MSTRG.65623"; transcript_id "MSTRG.65623.2"; exon_number "19";
chr15	StringTie	exon	81368253	81368328	1000	-	.	gene_id "MSTRG.65623"; transcript_id "MSTRG.65623.2"; exon_number "20";
chr15	StringTie	exon	81372591	81372737	1000	-	.	gene_id "MSTRG.65623"; transcript_id "MSTRG.65623.2"; exon_number "21";
chr15	StringTie	exon	81373989	81374353	1000	-	.	gene_id "MSTRG.65623"; transcript_id "MSTRG.65623.2"; exon_number "22";
chr15	StringTie	exon	81398983	81402509	1000	-	.	gene_id "MSTRG.65623"; transcript_id "MSTRG.65623.2"; exon_number "23";
chr15	StringTie	transcript	81331075	81374341	1000	-	.	gene_id "MSTRG.65623"; transcript_id "MSTRG.65623.20";
chr15	StringTie	exon	81331075	81333262	1000	-	.	gene_id "MSTRG.65623"; transcript_id "MSTRG.65623.20"; exon_number "1";
chr15	StringTie	exon	81334720	81334975	1000	-	.	gene_id "MSTRG.65623"; transcript_id "MSTRG.65623.20"; exon_number "2";
chr15	StringTie	exon	81336609	81336715	1000	-	.	gene_id "MSTRG.65623"; transcript_id "MSTRG.65623.20"; exon_number "3";
chr15	StringTie	exon	81337846	81337924	1000	-	.	gene_id "MSTRG.65623"; transcript_id "MSTRG.65623.20"; exon_number "4";
chr15	StringTie	exon	81338655	81338780	1000	-	.	gene_id "MSTRG.65623"; transcript_id "MSTRG.65623.20"; exon_number "5";
chr15	StringTie	exon	81339394	81339504	1000	-	.	gene_id "MSTRG.65623"; transcript_id "MSTRG.65623.20"; exon_number "6";
chr15	StringTie	exon	81341390	81341518	1000	-	.	gene_id "MSTRG.65623"; transcript_id "MSTRG.65623.20"; exon_number "7";
chr15	StringTie	exon	81343278	81343345	1000	-	.	gene_id "MSTRG.65623"; transcript_id "MSTRG.65623.20"; exon_number "8";
chr15	StringTie	exon	81343917	81344045	1000	-	.	gene_id "MSTRG.65623"; transcript_id "MSTRG.65623.20"; exon_number "9";
chr15	StringTie	exon	81344766	81345011	1000	-	.	gene_id "MSTRG.65623"; transcript_id "MSTRG.65623.20"; exon_number "10";
chr15	StringTie	exon	81346365	81346443	1000	-	.	gene_id "MSTRG.65623"; transcript_id "MSTRG.65623.20"; exon_number "11";
chr15	StringTie	exon	81349458	81349567	1000	-	.	gene_id "MSTRG.65623"; transcript_id "MSTRG.65623.20"; exon_number "12";
chr15	StringTie	exon	81351694	81351841	1000	-	.	gene_id "MSTRG.65623"; transcript_id "MSTRG.65623.20"; exon_number "13";
chr15	StringTie	exon	81355725	81356594	1000	-	.	gene_id "MSTRG.65623"; transcript_id "MSTRG.65623.20"; exon_number "14";
chr15	StringTie	exon	81358149	81358291	1000	-	.	gene_id "MSTRG.65623"; transcript_id "MSTRG.65623.20"; exon_number "15";
chr15	StringTie	exon	81358402	81358500	1000	-	.	gene_id "MSTRG.65623"; transcript_id "MSTRG.65623.20"; exon_number "16";
chr15	StringTie	exon	81359365	81359471	1000	-	.	gene_id "MSTRG.65623"; transcript_id "MSTRG.65623.20"; exon_number "17";
chr15	StringTie	exon	81362220	81362301	1000	-	.	gene_id "MSTRG.65623"; transcript_id "MSTRG.65623.20"; exon_number "18";
chr15	StringTie	exon	81368253	81368328	1000	-	.	gene_id "MSTRG.65623"; transcript_id "MSTRG.65623.20"; exon_number "19";
chr15	StringTie	exon	81372591	81372737	1000	-	.	gene_id "MSTRG.65623"; transcript_id "MSTRG.65623.20"; exon_number "20";
chr15	StringTie	exon	81373989	81374341	1000	-	.	gene_id "MSTRG.65623"; transcript_id "MSTRG.65623.20"; exon_number "21";
chr15	StringTie	transcript	81331085	81345494	1000	-	.	gene_id "MSTRG.65623"; transcript_id "MSTRG.65623.21";
chr15	StringTie	exon	81331085	81333262	1000	-	.	gene_id "MSTRG.65623"; transcript_id "MSTRG.65623.21"; exon_number "1";
chr15	StringTie	exon	81334720	81334975	1000	-	.	gene_id "MSTRG.65623"; transcript_id "MSTRG.65623.21"; exon_number "2";
chr15	StringTie	exon	81336609	81336651	1000	-	.	gene_id "MSTRG.65623"; transcript_id "MSTRG.65623.21"; exon_number "3";
chr15	StringTie	exon	81337846	81337924	1000	-	.	gene_id "MSTRG.65623"; transcript_id "MSTRG.65623.21"; exon_number "4";
chr15	StringTie	exon	81338655	81338780	1000	-	.	gene_id "MSTRG.65623"; transcript_id "MSTRG.65623.21"; exon_number "5";
chr15	StringTie	exon	81339394	81339504	1000	-	.	gene_id "MSTRG.65623"; transcript_id "MSTRG.65623.21"; exon_number "6";
chr15	StringTie	exon	81341390	81341518	1000	-	.	gene_id "MSTRG.65623"; transcript_id "MSTRG.65623.21"; exon_number "7";
chr15	StringTie	exon	81343278	81343345	1000	-	.	gene_id "MSTRG.65623"; transcript_id "MSTRG.65623.21"; exon_number "8";
chr15	StringTie	exon	81343917	81344217	1000	-	.	gene_id "MSTRG.65623"; transcript_id "MSTRG.65623.21"; exon_number "9";
chr15	StringTie	exon	81344766	81345494	1000	-	.	gene_id "MSTRG.65623"; transcript_id "MSTRG.65623.21"; exon_number "10";
chr15	StringTie	transcript	81331085	81374297	1000	-	.	gene_id "MSTRG.65623"; transcript_id "MSTRG.65623.22";
chr15	StringTie	exon	81331085	81333262	1000	-	.	gene_id "MSTRG.65623"; transcript_id "MSTRG.65623.22"; exon_number "1";
chr15	StringTie	exon	81334720	81334975	1000	-	.	gene_id "MSTRG.65623"; transcript_id "MSTRG.65623.22"; exon_number "2";
chr15	StringTie	exon	81336609	81336651	1000	-	.	gene_id "MSTRG.65623"; transcript_id "MSTRG.65623.22"; exon_number "3";
chr15	StringTie	exon	81337846	81337924	1000	-	.	gene_id "MSTRG.65623"; transcript_id "MSTRG.65623.22"; exon_number "4";
chr15	StringTie	exon	81338655	81338780	1000	-	.	gene_id "MSTRG.65623"; transcript_id "MSTRG.65623.22"; exon_number "5";
chr15	StringTie	exon	81339394	81339504	1000	-	.	gene_id "MSTRG.65623"; transcript_id "MSTRG.65623.22"; exon_number "6";
chr15	StringTie	exon	81341390	81341518	1000	-	.	gene_id "MSTRG.65623"; transcript_id "MSTRG.65623.22"; exon_number "7";
chr15	StringTie	exon	81343278	81343345	1000	-	.	gene_id "MSTRG.65623"; transcript_id "MSTRG.65623.22"; exon_number "8";
chr15	StringTie	exon	81343917	81344045	1000	-	.	gene_id "MSTRG.65623"; transcript_id "MSTRG.65623.22"; exon_number "9";
chr15	StringTie	exon	81344766	81345011	1000	-	.	gene_id "MSTRG.65623"; transcript_id "MSTRG.65623.22"; exon_number "10";
chr15	StringTie	exon	81346365	81346443	1000	-	.	gene_id "MSTRG.65623"; transcript_id "MSTRG.65623.22"; exon_number "11";
chr15	StringTie	exon	81349458	81349567	1000	-	.	gene_id "MSTRG.65623"; transcript_id "MSTRG.65623.22"; exon_number "12";
chr15	StringTie	exon	81351694	81351841	1000	-	.	gene_id "MSTRG.65623"; transcript_id "MSTRG.65623.22"; exon_number "13";
chr15	StringTie	exon	81356447	81356594	1000	-	.	gene_id "MSTRG.65623"; transcript_id "MSTRG.65623.22"; exon_number "14";
chr15	StringTie	exon	81358149	81358291	1000	-	.	gene_id "MSTRG.65623"; transcript_id "MSTRG.65623.22"; exon_number "15";
chr15	StringTie	exon	81358402	81358500	1000	-	.	gene_id "MSTRG.65623"; transcript_id "MSTRG.65623.22"; exon_number "16";
chr15	StringTie	exon	81359365	81359471	1000	-	.	gene_id "MSTRG.65623"; transcript_id "MSTRG.65623.22"; exon_number "17";
chr15	StringTie	exon	81362220	81362301	1000	-	.	gene_id "MSTRG.65623"; transcript_id "MSTRG.65623.22"; exon_number "18";
chr15	StringTie	exon	81368253	81368328	1000	-	.	gene_id "MSTRG.65623"; transcript_id "MSTRG.65623.22"; exon_number "19";
chr15	StringTie	exon	81372591	81372737	1000	-	.	gene_id "MSTRG.65623"; transcript_id "MSTRG.65623.22"; exon_number "20";
chr15	StringTie	exon	81373989	81374297	1000	-	.	gene_id "MSTRG.65623"; transcript_id "MSTRG.65623.22"; exon_number "21";
chr15	StringTie	transcript	81331087	81374156	1000	-	.	gene_id "MSTRG.65623"; transcript_id "MSTRG.65623.23";
chr15	StringTie	exon	81331087	81333262	1000	-	.	gene_id "MSTRG.65623"; transcript_id "MSTRG.65623.23"; exon_number "1";
chr15	StringTie	exon	81336609	81336715	1000	-	.	gene_id "MSTRG.65623"; transcript_id "MSTRG.65623.23"; exon_number "2";
chr15	StringTie	exon	81337846	81337924	1000	-	.	gene_id "MSTRG.65623"; transcript_id "MSTRG.65623.23"; exon_number "3";
chr15	StringTie	exon	81338655	81338780	1000	-	.	gene_id "MSTRG.65623"; transcript_id "MSTRG.65623.23"; exon_number "4";
chr15	StringTie	exon	81339394	81339504	1000	-	.	gene_id "MSTRG.65623"; transcript_id "MSTRG.65623.23"; exon_number "5";
chr15	StringTie	exon	81341390	81341518	1000	-	.	gene_id "MSTRG.65623"; transcript_id "MSTRG.65623.23"; exon_number "6";
chr15	StringTie	exon	81343278	81343345	1000	-	.	gene_id "MSTRG.65623"; transcript_id "MSTRG.65623.23"; exon_number "7";
chr15	StringTie	exon	81343917	81344045	1000	-	.	gene_id "MSTRG.65623"; transcript_id "MSTRG.65623.23"; exon_number "8";
chr15	StringTie	exon	81344766	81345011	1000	-	.	gene_id "MSTRG.65623"; transcript_id "MSTRG.65623.23"; exon_number "9";
chr15	StringTie	exon	81346365	81346443	1000	-	.	gene_id "MSTRG.65623"; transcript_id "MSTRG.65623.23"; exon_number "10";
chr15	StringTie	exon	81349458	81349570	1000	-	.	gene_id "MSTRG.65623"; transcript_id "MSTRG.65623.23"; exon_number "11";
chr15	StringTie	exon	81351694	81351841	1000	-	.	gene_id "MSTRG.65623"; transcript_id "MSTRG.65623.23"; exon_number "12";
chr15	StringTie	exon	81355725	81355768	1000	-	.	gene_id "MSTRG.65623"; transcript_id "MSTRG.65623.23"; exon_number "13";
chr15	StringTie	exon	81356447	81356594	1000	-	.	gene_id "MSTRG.65623"; transcript_id "MSTRG.65623.23"; exon_number "14";
chr15	StringTie	exon	81358149	81358291	1000	-	.	gene_id "MSTRG.65623"; transcript_id "MSTRG.65623.23"; exon_number "15";
chr15	StringTie	exon	81358402	81358500	1000	-	.	gene_id "MSTRG.65623"; transcript_id "MSTRG.65623.23"; exon_number "16";
chr15	StringTie	exon	81359365	81359471	1000	-	.	gene_id "MSTRG.65623"; transcript_id "MSTRG.65623.23"; exon_number "17";
chr15	StringTie	exon	81362220	81362301	1000	-	.	gene_id "MSTRG.65623"; transcript_id "MSTRG.65623.23"; exon_number "18";
chr15	StringTie	exon	81368253	81368328	1000	-	.	gene_id "MSTRG.65623"; transcript_id "MSTRG.65623.23"; exon_number "19";
chr15	StringTie	exon	81372591	81372737	1000	-	.	gene_id "MSTRG.65623"; transcript_id "MSTRG.65623.23"; exon_number "20";
chr15	StringTie	exon	81373989	81374156	1000	-	.	gene_id "MSTRG.65623"; transcript_id "MSTRG.65623.23"; exon_number "21";
chr15	StringTie	transcript	81331243	81368326	1000	-	.	gene_id "MSTRG.65623"; transcript_id "MSTRG.65623.26";
chr15	StringTie	exon	81331243	81333262	1000	-	.	gene_id "MSTRG.65623"; transcript_id "MSTRG.65623.26"; exon_number "1";
chr15	StringTie	exon	81336609	81336651	1000	-	.	gene_id "MSTRG.65623"; transcript_id "MSTRG.65623.26"; exon_number "2";
chr15	StringTie	exon	81337846	81337924	1000	-	.	gene_id "MSTRG.65623"; transcript_id "MSTRG.65623.26"; exon_number "3";
chr15	StringTie	exon	81338655	81338780	1000	-	.	gene_id "MSTRG.65623"; transcript_id "MSTRG.65623.26"; exon_number "4";
chr15	StringTie	exon	81339394	81339504	1000	-	.	gene_id "MSTRG.65623"; transcript_id "MSTRG.65623.26"; exon_number "5";
chr15	StringTie	exon	81341390	81341518	1000	-	.	gene_id "MSTRG.65623"; transcript_id "MSTRG.65623.26"; exon_number "6";
chr15	StringTie	exon	81343278	81343345	1000	-	.	gene_id "MSTRG.65623"; transcript_id "MSTRG.65623.26"; exon_number "7";
chr15	StringTie	exon	81343917	81344045	1000	-	.	gene_id "MSTRG.65623"; transcript_id "MSTRG.65623.26"; exon_number "8";
chr15	StringTie	exon	81344766	81345011	1000	-	.	gene_id "MSTRG.65623"; transcript_id "MSTRG.65623.26"; exon_number "9";
chr15	StringTie	exon	81346365	81346443	1000	-	.	gene_id "MSTRG.65623"; transcript_id "MSTRG.65623.26"; exon_number "10";
chr15	StringTie	exon	81349458	81349567	1000	-	.	gene_id "MSTRG.65623"; transcript_id "MSTRG.65623.26"; exon_number "11";
chr15	StringTie	exon	81351694	81351841	1000	-	.	gene_id "MSTRG.65623"; transcript_id "MSTRG.65623.26"; exon_number "12";
chr15	StringTie	exon	81354061	81354293	1000	-	.	gene_id "MSTRG.65623"; transcript_id "MSTRG.65623.26"; exon_number "13";
chr15	StringTie	exon	81355217	81355768	1000	-	.	gene_id "MSTRG.65623"; transcript_id "MSTRG.65623.26"; exon_number "14";
chr15	StringTie	exon	81356447	81356594	1000	-	.	gene_id "MSTRG.65623"; transcript_id "MSTRG.65623.26"; exon_number "15";
chr15	StringTie	exon	81358149	81358291	1000	-	.	gene_id "MSTRG.65623"; transcript_id "MSTRG.65623.26"; exon_number "16";
chr15	StringTie	exon	81358402	81358500	1000	-	.	gene_id "MSTRG.65623"; transcript_id "MSTRG.65623.26"; exon_number "17";
chr15	StringTie	exon	81359365	81359471	1000	-	.	gene_id "MSTRG.65623"; transcript_id "MSTRG.65623.26"; exon_number "18";
chr15	StringTie	exon	81362220	81362301	1000	-	.	gene_id "MSTRG.65623"; transcript_id "MSTRG.65623.26"; exon_number "19";
chr15	StringTie	exon	81368253	81368326	1000	-	.	gene_id "MSTRG.65623"; transcript_id "MSTRG.65623.26"; exon_number "20";
chr15	StringTie	transcript	81335954	81358277	1000	-	.	gene_id "MSTRG.65623"; transcript_id "MSTRG.65623.27";
chr15	StringTie	exon	81335954	81336084	1000	-	.	gene_id "MSTRG.65623"; transcript_id "MSTRG.65623.27"; exon_number "1";
chr15	StringTie	exon	81336609	81336715	1000	-	.	gene_id "MSTRG.65623"; transcript_id "MSTRG.65623.27"; exon_number "2";
chr15	StringTie	exon	81337846	81337924	1000	-	.	gene_id "MSTRG.65623"; transcript_id "MSTRG.65623.27"; exon_number "3";
chr15	StringTie	exon	81338655	81338780	1000	-	.	gene_id "MSTRG.65623"; transcript_id "MSTRG.65623.27"; exon_number "4";
chr15	StringTie	exon	81339394	81339504	1000	-	.	gene_id "MSTRG.65623"; transcript_id "MSTRG.65623.27"; exon_number "5";
chr15	StringTie	exon	81341390	81341518	1000	-	.	gene_id "MSTRG.65623"; transcript_id "MSTRG.65623.27"; exon_number "6";
chr15	StringTie	exon	81343278	81343345	1000	-	.	gene_id "MSTRG.65623"; transcript_id "MSTRG.65623.27"; exon_number "7";
chr15	StringTie	exon	81343917	81344045	1000	-	.	gene_id "MSTRG.65623"; transcript_id "MSTRG.65623.27"; exon_number "8";
chr15	StringTie	exon	81344766	81345011	1000	-	.	gene_id "MSTRG.65623"; transcript_id "MSTRG.65623.27"; exon_number "9";
chr15	StringTie	exon	81346365	81346443	1000	-	.	gene_id "MSTRG.65623"; transcript_id "MSTRG.65623.27"; exon_number "10";
chr15	StringTie	exon	81349458	81349567	1000	-	.	gene_id "MSTRG.65623"; transcript_id "MSTRG.65623.27"; exon_number "11";
chr15	StringTie	exon	81351694	81351841	1000	-	.	gene_id "MSTRG.65623"; transcript_id "MSTRG.65623.27"; exon_number "12";
chr15	StringTie	exon	81355725	81355768	1000	-	.	gene_id "MSTRG.65623"; transcript_id "MSTRG.65623.27"; exon_number "13";
chr15	StringTie	exon	81356447	81356594	1000	-	.	gene_id "MSTRG.65623"; transcript_id "MSTRG.65623.27"; exon_number "14";
chr15	StringTie	exon	81358149	81358277	1000	-	.	gene_id "MSTRG.65623"; transcript_id "MSTRG.65623.27"; exon_number "15";
chr15	StringTie	transcript	81337683	81374218	1000	-	.	gene_id "MSTRG.65623"; transcript_id "MSTRG.65623.29";
chr15	StringTie	exon	81337683	81337924	1000	-	.	gene_id "MSTRG.65623"; transcript_id "MSTRG.65623.29"; exon_number "1";
chr15	StringTie	exon	81338655	81338780	1000	-	.	gene_id "MSTRG.65623"; transcript_id "MSTRG.65623.29"; exon_number "2";
chr15	StringTie	exon	81339394	81339504	1000	-	.	gene_id "MSTRG.65623"; transcript_id "MSTRG.65623.29"; exon_number "3";
chr15	StringTie	exon	81341390	81341486	1000	-	.	gene_id "MSTRG.65623"; transcript_id "MSTRG.65623.29"; exon_number "4";
chr15	StringTie	exon	81343278	81343345	1000	-	.	gene_id "MSTRG.65623"; transcript_id "MSTRG.65623.29"; exon_number "5";
chr15	StringTie	exon	81343917	81344045	1000	-	.	gene_id "MSTRG.65623"; transcript_id "MSTRG.65623.29"; exon_number "6";
chr15	StringTie	exon	81344766	81345011	1000	-	.	gene_id "MSTRG.65623"; transcript_id "MSTRG.65623.29"; exon_number "7";
chr15	StringTie	exon	81346365	81346443	1000	-	.	gene_id "MSTRG.65623"; transcript_id "MSTRG.65623.29"; exon_number "8";
chr15	StringTie	exon	81349458	81349567	1000	-	.	gene_id "MSTRG.65623"; transcript_id "MSTRG.65623.29"; exon_number "9";
chr15	StringTie	exon	81351694	81351841	1000	-	.	gene_id "MSTRG.65623"; transcript_id "MSTRG.65623.29"; exon_number "10";
chr15	StringTie	exon	81355721	81355768	1000	-	.	gene_id "MSTRG.65623"; transcript_id "MSTRG.65623.29"; exon_number "11";
chr15	StringTie	exon	81356447	81356594	1000	-	.	gene_id "MSTRG.65623"; transcript_id "MSTRG.65623.29"; exon_number "12";
chr15	StringTie	exon	81358149	81358291	1000	-	.	gene_id "MSTRG.65623"; transcript_id "MSTRG.65623.29"; exon_number "13";
chr15	StringTie	exon	81358402	81358500	1000	-	.	gene_id "MSTRG.65623"; transcript_id "MSTRG.65623.29"; exon_number "14";
chr15	StringTie	exon	81359365	81359471	1000	-	.	gene_id "MSTRG.65623"; transcript_id "MSTRG.65623.29"; exon_number "15";
chr15	StringTie	exon	81362220	81362301	1000	-	.	gene_id "MSTRG.65623"; transcript_id "MSTRG.65623.29"; exon_number "16";
chr15	StringTie	exon	81368261	81368328	1000	-	.	gene_id "MSTRG.65623"; transcript_id "MSTRG.65623.29"; exon_number "17";
chr15	StringTie	exon	81372591	81372737	1000	-	.	gene_id "MSTRG.65623"; transcript_id "MSTRG.65623.29"; exon_number "18";
chr15	StringTie	exon	81373989	81374218	1000	-	.	gene_id "MSTRG.65623"; transcript_id "MSTRG.65623.29"; exon_number "19";
chr15	StringTie	transcript	81328368	81374332	1000	-	.	gene_id "MSTRG.65623"; transcript_id "MSTRG.65623.3";
chr15	StringTie	exon	81328368	81333262	1000	-	.	gene_id "MSTRG.65623"; transcript_id "MSTRG.65623.3"; exon_number "1";
chr15	StringTie	exon	81336609	81336651	1000	-	.	gene_id "MSTRG.65623"; transcript_id "MSTRG.65623.3"; exon_number "2";
chr15	StringTie	exon	81337846	81337924	1000	-	.	gene_id "MSTRG.65623"; transcript_id "MSTRG.65623.3"; exon_number "3";
chr15	StringTie	exon	81338655	81338780	1000	-	.	gene_id "MSTRG.65623"; transcript_id "MSTRG.65623.3"; exon_number "4";
chr15	StringTie	exon	81339394	81339504	1000	-	.	gene_id "MSTRG.65623"; transcript_id "MSTRG.65623.3"; exon_number "5";
chr15	StringTie	exon	81341390	81341518	1000	-	.	gene_id "MSTRG.65623"; transcript_id "MSTRG.65623.3"; exon_number "6";
chr15	StringTie	exon	81343278	81343345	1000	-	.	gene_id "MSTRG.65623"; transcript_id "MSTRG.65623.3"; exon_number "7";
chr15	StringTie	exon	81343917	81344045	1000	-	.	gene_id "MSTRG.65623"; transcript_id "MSTRG.65623.3"; exon_number "8";
chr15	StringTie	exon	81344766	81345011	1000	-	.	gene_id "MSTRG.65623"; transcript_id "MSTRG.65623.3"; exon_number "9";
chr15	StringTie	exon	81346365	81346443	1000	-	.	gene_id "MSTRG.65623"; transcript_id "MSTRG.65623.3"; exon_number "10";
chr15	StringTie	exon	81349458	81349567	1000	-	.	gene_id "MSTRG.65623"; transcript_id "MSTRG.65623.3"; exon_number "11";
chr15	StringTie	exon	81351694	81351841	1000	-	.	gene_id "MSTRG.65623"; transcript_id "MSTRG.65623.3"; exon_number "12";
chr15	StringTie	exon	81355725	81355768	1000	-	.	gene_id "MSTRG.65623"; transcript_id "MSTRG.65623.3"; exon_number "13";
chr15	StringTie	exon	81356447	81356594	1000	-	.	gene_id "MSTRG.65623"; transcript_id "MSTRG.65623.3"; exon_number "14";
chr15	StringTie	exon	81358149	81358291	1000	-	.	gene_id "MSTRG.65623"; transcript_id "MSTRG.65623.3"; exon_number "15";
chr15	StringTie	exon	81358402	81358500	1000	-	.	gene_id "MSTRG.65623"; transcript_id "MSTRG.65623.3"; exon_number "16";
chr15	StringTie	exon	81359365	81359471	1000	-	.	gene_id "MSTRG.65623"; transcript_id "MSTRG.65623.3"; exon_number "17";
chr15	StringTie	exon	81362220	81362301	1000	-	.	gene_id "MSTRG.65623"; transcript_id "MSTRG.65623.3"; exon_number "18";
chr15	StringTie	exon	81368253	81368328	1000	-	.	gene_id "MSTRG.65623"; transcript_id "MSTRG.65623.3"; exon_number "19";
chr15	StringTie	exon	81372591	81372737	1000	-	.	gene_id "MSTRG.65623"; transcript_id "MSTRG.65623.3"; exon_number "20";
chr15	StringTie	exon	81373989	81374332	1000	-	.	gene_id "MSTRG.65623"; transcript_id "MSTRG.65623.3"; exon_number "21";
chr15	StringTie	transcript	81328373	81374311	1000	-	.	gene_id "MSTRG.65623"; transcript_id "MSTRG.65623.4";
chr15	StringTie	exon	81328373	81333262	1000	-	.	gene_id "MSTRG.65623"; transcript_id "MSTRG.65623.4"; exon_number "1";
chr15	StringTie	exon	81334720	81334975	1000	-	.	gene_id "MSTRG.65623"; transcript_id "MSTRG.65623.4"; exon_number "2";
chr15	StringTie	exon	81336609	81336715	1000	-	.	gene_id "MSTRG.65623"; transcript_id "MSTRG.65623.4"; exon_number "3";
chr15	StringTie	exon	81337846	81337924	1000	-	.	gene_id "MSTRG.65623"; transcript_id "MSTRG.65623.4"; exon_number "4";
chr15	StringTie	exon	81338655	81338780	1000	-	.	gene_id "MSTRG.65623"; transcript_id "MSTRG.65623.4"; exon_number "5";
chr15	StringTie	exon	81339394	81339504	1000	-	.	gene_id "MSTRG.65623"; transcript_id "MSTRG.65623.4"; exon_number "6";
chr15	StringTie	exon	81341390	81341518	1000	-	.	gene_id "MSTRG.65623"; transcript_id "MSTRG.65623.4"; exon_number "7";
chr15	StringTie	exon	81343278	81343345	1000	-	.	gene_id "MSTRG.65623"; transcript_id "MSTRG.65623.4"; exon_number "8";
chr15	StringTie	exon	81343917	81344045	1000	-	.	gene_id "MSTRG.65623"; transcript_id "MSTRG.65623.4"; exon_number "9";
chr15	StringTie	exon	81344766	81345011	1000	-	.	gene_id "MSTRG.65623"; transcript_id "MSTRG.65623.4"; exon_number "10";
chr15	StringTie	exon	81346365	81346443	1000	-	.	gene_id "MSTRG.65623"; transcript_id "MSTRG.65623.4"; exon_number "11";
chr15	StringTie	exon	81349458	81349567	1000	-	.	gene_id "MSTRG.65623"; transcript_id "MSTRG.65623.4"; exon_number "12";
chr15	StringTie	exon	81351694	81356594	1000	-	.	gene_id "MSTRG.65623"; transcript_id "MSTRG.65623.4"; exon_number "13";
chr15	StringTie	exon	81358149	81358291	1000	-	.	gene_id "MSTRG.65623"; transcript_id "MSTRG.65623.4"; exon_number "14";
chr15	StringTie	exon	81358402	81358500	1000	-	.	gene_id "MSTRG.65623"; transcript_id "MSTRG.65623.4"; exon_number "15";
chr15	StringTie	exon	81359365	81359471	1000	-	.	gene_id "MSTRG.65623"; transcript_id "MSTRG.65623.4"; exon_number "16";
chr15	StringTie	exon	81362220	81362301	1000	-	.	gene_id "MSTRG.65623"; transcript_id "MSTRG.65623.4"; exon_number "17";
chr15	StringTie	exon	81368253	81368328	1000	-	.	gene_id "MSTRG.65623"; transcript_id "MSTRG.65623.4"; exon_number "18";
chr15	StringTie	exon	81372591	81372737	1000	-	.	gene_id "MSTRG.65623"; transcript_id "MSTRG.65623.4"; exon_number "19";
chr15	StringTie	exon	81373989	81374311	1000	-	.	gene_id "MSTRG.65623"; transcript_id "MSTRG.65623.4"; exon_number "20";
chr15	StringTie	transcript	81328373	81374311	1000	-	.	gene_id "MSTRG.65623"; transcript_id "MSTRG.65623.5";
chr15	StringTie	exon	81328373	81333262	1000	-	.	gene_id "MSTRG.65623"; transcript_id "MSTRG.65623.5"; exon_number "1";
chr15	StringTie	exon	81334720	81334975	1000	-	.	gene_id "MSTRG.65623"; transcript_id "MSTRG.65623.5"; exon_number "2";
chr15	StringTie	exon	81336609	81336651	1000	-	.	gene_id "MSTRG.65623"; transcript_id "MSTRG.65623.5"; exon_number "3";
chr15	StringTie	exon	81338655	81338780	1000	-	.	gene_id "MSTRG.65623"; transcript_id "MSTRG.65623.5"; exon_number "4";
chr15	StringTie	exon	81339394	81339504	1000	-	.	gene_id "MSTRG.65623"; transcript_id "MSTRG.65623.5"; exon_number "5";
chr15	StringTie	exon	81341390	81341518	1000	-	.	gene_id "MSTRG.65623"; transcript_id "MSTRG.65623.5"; exon_number "6";
chr15	StringTie	exon	81343278	81343345	1000	-	.	gene_id "MSTRG.65623"; transcript_id "MSTRG.65623.5"; exon_number "7";
chr15	StringTie	exon	81343917	81344045	1000	-	.	gene_id "MSTRG.65623"; transcript_id "MSTRG.65623.5"; exon_number "8";
chr15	StringTie	exon	81344766	81345011	1000	-	.	gene_id "MSTRG.65623"; transcript_id "MSTRG.65623.5"; exon_number "9";
chr15	StringTie	exon	81346365	81346443	1000	-	.	gene_id "MSTRG.65623"; transcript_id "MSTRG.65623.5"; exon_number "10";
chr15	StringTie	exon	81349458	81349567	1000	-	.	gene_id "MSTRG.65623"; transcript_id "MSTRG.65623.5"; exon_number "11";
chr15	StringTie	exon	81351694	81355768	1000	-	.	gene_id "MSTRG.65623"; transcript_id "MSTRG.65623.5"; exon_number "12";
chr15	StringTie	exon	81356447	81356594	1000	-	.	gene_id "MSTRG.65623"; transcript_id "MSTRG.65623.5"; exon_number "13";
chr15	StringTie	exon	81358149	81358291	1000	-	.	gene_id "MSTRG.65623"; transcript_id "MSTRG.65623.5"; exon_number "14";
chr15	StringTie	exon	81358402	81358500	1000	-	.	gene_id "MSTRG.65623"; transcript_id "MSTRG.65623.5"; exon_number "15";
chr15	StringTie	exon	81359365	81359471	1000	-	.	gene_id "MSTRG.65623"; transcript_id "MSTRG.65623.5"; exon_number "16";
chr15	StringTie	exon	81362220	81362301	1000	-	.	gene_id "MSTRG.65623"; transcript_id "MSTRG.65623.5"; exon_number "17";
chr15	StringTie	exon	81368253	81368328	1000	-	.	gene_id "MSTRG.65623"; transcript_id "MSTRG.65623.5"; exon_number "18";
chr15	StringTie	exon	81372591	81372737	1000	-	.	gene_id "MSTRG.65623"; transcript_id "MSTRG.65623.5"; exon_number "19";
chr15	StringTie	exon	81373989	81374311	1000	-	.	gene_id "MSTRG.65623"; transcript_id "MSTRG.65623.5"; exon_number "20";
chr15	StringTie	transcript	81330650	81374394	1000	-	.	gene_id "MSTRG.65623"; transcript_id "MSTRG.65623.6";
chr15	StringTie	exon	81330650	81333262	1000	-	.	gene_id "MSTRG.65623"; transcript_id "MSTRG.65623.6"; exon_number "1";
chr15	StringTie	exon	81334720	81334975	1000	-	.	gene_id "MSTRG.65623"; transcript_id "MSTRG.65623.6"; exon_number "2";
chr15	StringTie	exon	81336609	81336651	1000	-	.	gene_id "MSTRG.65623"; transcript_id "MSTRG.65623.6"; exon_number "3";
chr15	StringTie	exon	81337846	81337924	1000	-	.	gene_id "MSTRG.65623"; transcript_id "MSTRG.65623.6"; exon_number "4";
chr15	StringTie	exon	81338655	81338780	1000	-	.	gene_id "MSTRG.65623"; transcript_id "MSTRG.65623.6"; exon_number "5";
chr15	StringTie	exon	81339394	81339504	1000	-	.	gene_id "MSTRG.65623"; transcript_id "MSTRG.65623.6"; exon_number "6";
chr15	StringTie	exon	81341390	81341518	1000	-	.	gene_id "MSTRG.65623"; transcript_id "MSTRG.65623.6"; exon_number "7";
chr15	StringTie	exon	81343278	81343345	1000	-	.	gene_id "MSTRG.65623"; transcript_id "MSTRG.65623.6"; exon_number "8";
chr15	StringTie	exon	81343917	81344045	1000	-	.	gene_id "MSTRG.65623"; transcript_id "MSTRG.65623.6"; exon_number "9";
chr15	StringTie	exon	81344766	81345011	1000	-	.	gene_id "MSTRG.65623"; transcript_id "MSTRG.65623.6"; exon_number "10";
chr15	StringTie	exon	81346365	81346443	1000	-	.	gene_id "MSTRG.65623"; transcript_id "MSTRG.65623.6"; exon_number "11";
chr15	StringTie	exon	81349458	81349567	1000	-	.	gene_id "MSTRG.65623"; transcript_id "MSTRG.65623.6"; exon_number "12";
chr15	StringTie	exon	81351694	81351841	1000	-	.	gene_id "MSTRG.65623"; transcript_id "MSTRG.65623.6"; exon_number "13";
chr15	StringTie	exon	81355217	81355768	1000	-	.	gene_id "MSTRG.65623"; transcript_id "MSTRG.65623.6"; exon_number "14";
chr15	StringTie	exon	81356447	81356594	1000	-	.	gene_id "MSTRG.65623"; transcript_id "MSTRG.65623.6"; exon_number "15";
chr15	StringTie	exon	81358149	81358291	1000	-	.	gene_id "MSTRG.65623"; transcript_id "MSTRG.65623.6"; exon_number "16";
chr15	StringTie	exon	81358402	81358500	1000	-	.	gene_id "MSTRG.65623"; transcript_id "MSTRG.65623.6"; exon_number "17";
chr15	StringTie	exon	81359365	81359471	1000	-	.	gene_id "MSTRG.65623"; transcript_id "MSTRG.65623.6"; exon_number "18";
chr15	StringTie	exon	81362220	81362301	1000	-	.	gene_id "MSTRG.65623"; transcript_id "MSTRG.65623.6"; exon_number "19";
chr15	StringTie	exon	81368253	81368328	1000	-	.	gene_id "MSTRG.65623"; transcript_id "MSTRG.65623.6"; exon_number "20";
chr15	StringTie	exon	81372591	81372737	1000	-	.	gene_id "MSTRG.65623"; transcript_id "MSTRG.65623.6"; exon_number "21";
chr15	StringTie	exon	81373989	81374394	1000	-	.	gene_id "MSTRG.65623"; transcript_id "MSTRG.65623.6"; exon_number "22";
chr15	StringTie	transcript	81330839	81356789	1000	-	.	gene_id "MSTRG.65623"; transcript_id "MSTRG.65623.7";
chr15	StringTie	exon	81330839	81333262	1000	-	.	gene_id "MSTRG.65623"; transcript_id "MSTRG.65623.7"; exon_number "1";
chr15	StringTie	exon	81336609	81336715	1000	-	.	gene_id "MSTRG.65623"; transcript_id "MSTRG.65623.7"; exon_number "2";
chr15	StringTie	exon	81337846	81337924	1000	-	.	gene_id "MSTRG.65623"; transcript_id "MSTRG.65623.7"; exon_number "3";
chr15	StringTie	exon	81338655	81338780	1000	-	.	gene_id "MSTRG.65623"; transcript_id "MSTRG.65623.7"; exon_number "4";
chr15	StringTie	exon	81339394	81339504	1000	-	.	gene_id "MSTRG.65623"; transcript_id "MSTRG.65623.7"; exon_number "5";
chr15	StringTie	exon	81341390	81341518	1000	-	.	gene_id "MSTRG.65623"; transcript_id "MSTRG.65623.7"; exon_number "6";
chr15	StringTie	exon	81343278	81343345	1000	-	.	gene_id "MSTRG.65623"; transcript_id "MSTRG.65623.7"; exon_number "7";
chr15	StringTie	exon	81343917	81344045	1000	-	.	gene_id "MSTRG.65623"; transcript_id "MSTRG.65623.7"; exon_number "8";
chr15	StringTie	exon	81344766	81345011	1000	-	.	gene_id "MSTRG.65623"; transcript_id "MSTRG.65623.7"; exon_number "9";
chr15	StringTie	exon	81346365	81346443	1000	-	.	gene_id "MSTRG.65623"; transcript_id "MSTRG.65623.7"; exon_number "10";
chr15	StringTie	exon	81349458	81349570	1000	-	.	gene_id "MSTRG.65623"; transcript_id "MSTRG.65623.7"; exon_number "11";
chr15	StringTie	exon	81351694	81354293	1000	-	.	gene_id "MSTRG.65623"; transcript_id "MSTRG.65623.7"; exon_number "12";
chr15	StringTie	exon	81355217	81355768	1000	-	.	gene_id "MSTRG.65623"; transcript_id "MSTRG.65623.7"; exon_number "13";
chr15	StringTie	exon	81356447	81356789	1000	-	.	gene_id "MSTRG.65623"; transcript_id "MSTRG.65623.7"; exon_number "14";
chr15	StringTie	transcript	81330952	81374156	1000	-	.	gene_id "MSTRG.65623"; transcript_id "MSTRG.65623.8";
chr15	StringTie	exon	81330952	81333262	1000	-	.	gene_id "MSTRG.65623"; transcript_id "MSTRG.65623.8"; exon_number "1";
chr15	StringTie	exon	81336609	81336651	1000	-	.	gene_id "MSTRG.65623"; transcript_id "MSTRG.65623.8"; exon_number "2";
chr15	StringTie	exon	81337846	81337924	1000	-	.	gene_id "MSTRG.65623"; transcript_id "MSTRG.65623.8"; exon_number "3";
chr15	StringTie	exon	81338655	81338780	1000	-	.	gene_id "MSTRG.65623"; transcript_id "MSTRG.65623.8"; exon_number "4";
chr15	StringTie	exon	81339394	81339504	1000	-	.	gene_id "MSTRG.65623"; transcript_id "MSTRG.65623.8"; exon_number "5";
chr15	StringTie	exon	81341390	81341518	1000	-	.	gene_id "MSTRG.65623"; transcript_id "MSTRG.65623.8"; exon_number "6";
chr15	StringTie	exon	81343278	81343345	1000	-	.	gene_id "MSTRG.65623"; transcript_id "MSTRG.65623.8"; exon_number "7";
chr15	StringTie	exon	81343917	81344045	1000	-	.	gene_id "MSTRG.65623"; transcript_id "MSTRG.65623.8"; exon_number "8";
chr15	StringTie	exon	81344766	81345011	1000	-	.	gene_id "MSTRG.65623"; transcript_id "MSTRG.65623.8"; exon_number "9";
chr15	StringTie	exon	81346365	81346443	1000	-	.	gene_id "MSTRG.65623"; transcript_id "MSTRG.65623.8"; exon_number "10";
chr15	StringTie	exon	81349458	81349570	1000	-	.	gene_id "MSTRG.65623"; transcript_id "MSTRG.65623.8"; exon_number "11";
chr15	StringTie	exon	81351694	81351841	1000	-	.	gene_id "MSTRG.65623"; transcript_id "MSTRG.65623.8"; exon_number "12";
chr15	StringTie	exon	81355725	81355768	1000	-	.	gene_id "MSTRG.65623"; transcript_id "MSTRG.65623.8"; exon_number "13";
chr15	StringTie	exon	81356447	81356594	1000	-	.	gene_id "MSTRG.65623"; transcript_id "MSTRG.65623.8"; exon_number "14";
chr15	StringTie	exon	81358149	81358291	1000	-	.	gene_id "MSTRG.65623"; transcript_id "MSTRG.65623.8"; exon_number "15";
chr15	StringTie	exon	81358402	81358500	1000	-	.	gene_id "MSTRG.65623"; transcript_id "MSTRG.65623.8"; exon_number "16";
chr15	StringTie	exon	81359365	81359471	1000	-	.	gene_id "MSTRG.65623"; transcript_id "MSTRG.65623.8"; exon_number "17";
chr15	StringTie	exon	81362220	81362301	1000	-	.	gene_id "MSTRG.65623"; transcript_id "MSTRG.65623.8"; exon_number "18";
chr15	StringTie	exon	81368253	81368328	1000	-	.	gene_id "MSTRG.65623"; transcript_id "MSTRG.65623.8"; exon_number "19";
chr15	StringTie	exon	81372591	81372737	1000	-	.	gene_id "MSTRG.65623"; transcript_id "MSTRG.65623.8"; exon_number "20";
chr15	StringTie	exon	81373989	81374156	1000	-	.	gene_id "MSTRG.65623"; transcript_id "MSTRG.65623.8"; exon_number "21";
chr15	StringTie	transcript	81330959	81374287	1000	-	.	gene_id "MSTRG.65623"; transcript_id "MSTRG.65623.9";
chr15	StringTie	exon	81330959	81333262	1000	-	.	gene_id "MSTRG.65623"; transcript_id "MSTRG.65623.9"; exon_number "1";
chr15	StringTie	exon	81334720	81334975	1000	-	.	gene_id "MSTRG.65623"; transcript_id "MSTRG.65623.9"; exon_number "2";
chr15	StringTie	exon	81336609	81336715	1000	-	.	gene_id "MSTRG.65623"; transcript_id "MSTRG.65623.9"; exon_number "3";
chr15	StringTie	exon	81337846	81337924	1000	-	.	gene_id "MSTRG.65623"; transcript_id "MSTRG.65623.9"; exon_number "4";
chr15	StringTie	exon	81338655	81338780	1000	-	.	gene_id "MSTRG.65623"; transcript_id "MSTRG.65623.9"; exon_number "5";
chr15	StringTie	exon	81339394	81339504	1000	-	.	gene_id "MSTRG.65623"; transcript_id "MSTRG.65623.9"; exon_number "6";
chr15	StringTie	exon	81341390	81341518	1000	-	.	gene_id "MSTRG.65623"; transcript_id "MSTRG.65623.9"; exon_number "7";
chr15	StringTie	exon	81343278	81343345	1000	-	.	gene_id "MSTRG.65623"; transcript_id "MSTRG.65623.9"; exon_number "8";
chr15	StringTie	exon	81343917	81344045	1000	-	.	gene_id "MSTRG.65623"; transcript_id "MSTRG.65623.9"; exon_number "9";
chr15	StringTie	exon	81344766	81345011	1000	-	.	gene_id "MSTRG.65623"; transcript_id "MSTRG.65623.9"; exon_number "10";
chr15	StringTie	exon	81346365	81346443	1000	-	.	gene_id "MSTRG.65623"; transcript_id "MSTRG.65623.9"; exon_number "11";
chr15	StringTie	exon	81349458	81349570	1000	-	.	gene_id "MSTRG.65623"; transcript_id "MSTRG.65623.9"; exon_number "12";
chr15	StringTie	exon	81351694	81351841	1000	-	.	gene_id "MSTRG.65623"; transcript_id "MSTRG.65623.9"; exon_number "13";
chr15	StringTie	exon	81355725	81355768	1000	-	.	gene_id "MSTRG.65623"; transcript_id "MSTRG.65623.9"; exon_number "14";
chr15	StringTie	exon	81356447	81356594	1000	-	.	gene_id "MSTRG.65623"; transcript_id "MSTRG.65623.9"; exon_number "15";
chr15	StringTie	exon	81358149	81358291	1000	-	.	gene_id "MSTRG.65623"; transcript_id "MSTRG.65623.9"; exon_number "16";
chr15	StringTie	exon	81358402	81358500	1000	-	.	gene_id "MSTRG.65623"; transcript_id "MSTRG.65623.9"; exon_number "17";
chr15	StringTie	exon	81359365	81359471	1000	-	.	gene_id "MSTRG.65623"; transcript_id "MSTRG.65623.9"; exon_number "18";
chr15	StringTie	exon	81362220	81362301	1000	-	.	gene_id "MSTRG.65623"; transcript_id "MSTRG.65623.9"; exon_number "19";
chr15	StringTie	exon	81368253	81368328	1000	-	.	gene_id "MSTRG.65623"; transcript_id "MSTRG.65623.9"; exon_number "20";
chr15	StringTie	exon	81372591	81372737	1000	-	.	gene_id "MSTRG.65623"; transcript_id "MSTRG.65623.9"; exon_number "21";
chr15	StringTie	exon	81373989	81374287	1000	-	.	gene_id "MSTRG.65623"; transcript_id "MSTRG.65623.9"; exon_number "22";
chr15	StringTie	transcript	81335577	81336119	1000	+	.	gene_id "MSTRG.65624"; transcript_id "ENST00000621471"; gene_name "RP11-761I4.5"; ref_gene_id "ENSG00000273920";
chr15	StringTie	exon	81335577	81336119	1000	+	.	gene_id "MSTRG.65624"; transcript_id "ENST00000621471"; exon_number "1"; gene_name "RP11-761I4.5"; ref_gene_id "ENSG00000273920";
chr15	StringTie	transcript	81405143	81405420	1000	.	.	gene_id "MSTRG.65625"; transcript_id "MSTRG.65625.1";
chr15	StringTie	exon	81405143	81405420	1000	.	.	gene_id "MSTRG.65625"; transcript_id "MSTRG.65625.1"; exon_number "1";
chr15	StringTie	transcript	81409085	81410041	1000	-	.	gene_id "MSTRG.65626"; transcript_id "MSTRG.65626.1";
chr15	StringTie	exon	81409085	81410041	1000	-	.	gene_id "MSTRG.65626"; transcript_id "MSTRG.65626.1"; exon_number "1";
chr15	StringTie	transcript	81427448	81755217	1000	+	.	gene_id "MSTRG.65627"; transcript_id "ENST00000559211"; gene_name "CTD-2034I4.1"; ref_gene_id "ENSG00000259543";
chr15	StringTie	exon	81427448	81427545	1000	+	.	gene_id "MSTRG.65627"; transcript_id "ENST00000559211"; exon_number "1"; gene_name "CTD-2034I4.1"; ref_gene_id "ENSG00000259543";
chr15	StringTie	exon	81610009	81610176	1000	+	.	gene_id "MSTRG.65627"; transcript_id "ENST00000559211"; exon_number "2"; gene_name "CTD-2034I4.1"; ref_gene_id "ENSG00000259543";
chr15	StringTie	exon	81753580	81753739	1000	+	.	gene_id "MSTRG.65627"; transcript_id "ENST00000559211"; exon_number "3"; gene_name "CTD-2034I4.1"; ref_gene_id "ENSG00000259543";
chr15	StringTie	exon	81755080	81755217	1000	+	.	gene_id "MSTRG.65627"; transcript_id "ENST00000559211"; exon_number "4"; gene_name "CTD-2034I4.1"; ref_gene_id "ENSG00000259543";
chr15	StringTie	transcript	81749506	81762405	1000	+	.	gene_id "MSTRG.65627"; transcript_id "MSTRG.65627.2";
chr15	StringTie	exon	81749506	81750504	1000	+	.	gene_id "MSTRG.65627"; transcript_id "MSTRG.65627.2"; exon_number "1";
chr15	StringTie	exon	81753580	81753739	1000	+	.	gene_id "MSTRG.65627"; transcript_id "MSTRG.65627.2"; exon_number "2";
chr15	StringTie	exon	81755080	81762405	1000	+	.	gene_id "MSTRG.65627"; transcript_id "MSTRG.65627.2"; exon_number "3";
chr15	StringTie	transcript	81447030	81447797	1000	.	.	gene_id "MSTRG.65628"; transcript_id "MSTRG.65628.1";
chr15	StringTie	exon	81447030	81447797	1000	.	.	gene_id "MSTRG.65628"; transcript_id "MSTRG.65628.1"; exon_number "1";
chr15	StringTie	transcript	81448297	81452033	1000	.	.	gene_id "MSTRG.65629"; transcript_id "MSTRG.65629.1";
chr15	StringTie	exon	81448297	81452033	1000	.	.	gene_id "MSTRG.65629"; transcript_id "MSTRG.65629.1"; exon_number "1";
chr1	StringTie	transcript	90742446	90742649	1000	.	.	gene_id "MSTRG.6563"; transcript_id "MSTRG.6563.1";
chr1	StringTie	exon	90742446	90742649	1000	.	.	gene_id "MSTRG.6563"; transcript_id "MSTRG.6563.1"; exon_number "1";
chr15	StringTie	transcript	81454093	81454325	1000	.	.	gene_id "MSTRG.65630"; transcript_id "MSTRG.65630.1";
chr15	StringTie	exon	81454093	81454325	1000	.	.	gene_id "MSTRG.65630"; transcript_id "MSTRG.65630.1"; exon_number "1";
chr15	StringTie	transcript	81456450	81464362	1000	.	.	gene_id "MSTRG.65631"; transcript_id "MSTRG.65631.1";
chr15	StringTie	exon	81456450	81464362	1000	.	.	gene_id "MSTRG.65631"; transcript_id "MSTRG.65631.1"; exon_number "1";
chr15	StringTie	transcript	81465407	81465626	1000	.	.	gene_id "MSTRG.65632"; transcript_id "MSTRG.65632.1";
chr15	StringTie	exon	81465407	81465626	1000	.	.	gene_id "MSTRG.65632"; transcript_id "MSTRG.65632.1"; exon_number "1";
chr15	StringTie	transcript	81466014	81471707	1000	.	.	gene_id "MSTRG.65633"; transcript_id "MSTRG.65633.1";
chr15	StringTie	exon	81466014	81471707	1000	.	.	gene_id "MSTRG.65633"; transcript_id "MSTRG.65633.1"; exon_number "1";
chr15	StringTie	transcript	81477879	81481102	1000	.	.	gene_id "MSTRG.65634"; transcript_id "MSTRG.65634.1";
chr15	StringTie	exon	81477879	81481102	1000	.	.	gene_id "MSTRG.65634"; transcript_id "MSTRG.65634.1"; exon_number "1";
chr15	StringTie	transcript	81482265	81516197	1000	-	.	gene_id "MSTRG.65635"; transcript_id "MSTRG.65635.1";
chr15	StringTie	exon	81482265	81483581	1000	-	.	gene_id "MSTRG.65635"; transcript_id "MSTRG.65635.1"; exon_number "1";
chr15	StringTie	exon	81499622	81499711	1000	-	.	gene_id "MSTRG.65635"; transcript_id "MSTRG.65635.1"; exon_number "2";
chr15	StringTie	exon	81515680	81515760	1000	-	.	gene_id "MSTRG.65635"; transcript_id "MSTRG.65635.1"; exon_number "3";
chr15	StringTie	exon	81516076	81516197	1000	-	.	gene_id "MSTRG.65635"; transcript_id "MSTRG.65635.1"; exon_number "4";
chr15	StringTie	transcript	81482287	81491537	1000	-	.	gene_id "MSTRG.65635"; transcript_id "MSTRG.65635.2";
chr15	StringTie	exon	81482287	81483581	1000	-	.	gene_id "MSTRG.65635"; transcript_id "MSTRG.65635.2"; exon_number "1";
chr15	StringTie	exon	81490987	81491537	1000	-	.	gene_id "MSTRG.65635"; transcript_id "MSTRG.65635.2"; exon_number "2";
chr15	StringTie	transcript	81482287	81491538	1000	-	.	gene_id "MSTRG.65635"; transcript_id "MSTRG.65635.3";
chr15	StringTie	exon	81482287	81483581	1000	-	.	gene_id "MSTRG.65635"; transcript_id "MSTRG.65635.3"; exon_number "1";
chr15	StringTie	exon	81491295	81491538	1000	-	.	gene_id "MSTRG.65635"; transcript_id "MSTRG.65635.3"; exon_number "2";
chr15	StringTie	transcript	81482287	81491537	1000	-	.	gene_id "MSTRG.65635"; transcript_id "MSTRG.65635.4";
chr15	StringTie	exon	81482287	81483581	1000	-	.	gene_id "MSTRG.65635"; transcript_id "MSTRG.65635.4"; exon_number "1";
chr15	StringTie	exon	81490987	81491055	1000	-	.	gene_id "MSTRG.65635"; transcript_id "MSTRG.65635.4"; exon_number "2";
chr15	StringTie	exon	81491295	81491537	1000	-	.	gene_id "MSTRG.65635"; transcript_id "MSTRG.65635.4"; exon_number "3";
chr15	StringTie	transcript	81482840	81486358	1000	-	.	gene_id "MSTRG.65635"; transcript_id "MSTRG.65635.5";
chr15	StringTie	exon	81482840	81483581	1000	-	.	gene_id "MSTRG.65635"; transcript_id "MSTRG.65635.5"; exon_number "1";
chr15	StringTie	exon	81486299	81486358	1000	-	.	gene_id "MSTRG.65635"; transcript_id "MSTRG.65635.5"; exon_number "2";
chr15	StringTie	transcript	81513880	81516496	1000	-	.	gene_id "MSTRG.65635"; transcript_id "MSTRG.65635.6";
chr15	StringTie	exon	81513880	81514421	1000	-	.	gene_id "MSTRG.65635"; transcript_id "MSTRG.65635.6"; exon_number "1";
chr15	StringTie	exon	81515680	81515760	1000	-	.	gene_id "MSTRG.65635"; transcript_id "MSTRG.65635.6"; exon_number "2";
chr15	StringTie	exon	81516076	81516496	1000	-	.	gene_id "MSTRG.65635"; transcript_id "MSTRG.65635.6"; exon_number "3";
chr15	StringTie	transcript	81515686	81531179	1000	-	.	gene_id "MSTRG.65635"; transcript_id "MSTRG.65635.7";
chr15	StringTie	exon	81515686	81515760	1000	-	.	gene_id "MSTRG.65635"; transcript_id "MSTRG.65635.7"; exon_number "1";
chr15	StringTie	exon	81522627	81522688	1000	-	.	gene_id "MSTRG.65635"; transcript_id "MSTRG.65635.7"; exon_number "2";
chr15	StringTie	exon	81528671	81528803	1000	-	.	gene_id "MSTRG.65635"; transcript_id "MSTRG.65635.7"; exon_number "3";
chr15	StringTie	exon	81530595	81530635	1000	-	.	gene_id "MSTRG.65635"; transcript_id "MSTRG.65635.7"; exon_number "4";
chr15	StringTie	exon	81531056	81531179	1000	-	.	gene_id "MSTRG.65635"; transcript_id "MSTRG.65635.7"; exon_number "5";
chr15	StringTie	transcript	81520309	81520606	1000	.	.	gene_id "MSTRG.65636"; transcript_id "MSTRG.65636.1";
chr15	StringTie	exon	81520309	81520606	1000	.	.	gene_id "MSTRG.65636"; transcript_id "MSTRG.65636.1"; exon_number "1";
chr15	StringTie	transcript	81521167	81521542	1000	.	.	gene_id "MSTRG.65637"; transcript_id "MSTRG.65637.1";
chr15	StringTie	exon	81521167	81521542	1000	.	.	gene_id "MSTRG.65637"; transcript_id "MSTRG.65637.1"; exon_number "1";
chr15	StringTie	transcript	81523431	81523694	1000	-	.	gene_id "MSTRG.65638"; transcript_id "MSTRG.65638.1";
chr15	StringTie	exon	81523431	81523694	1000	-	.	gene_id "MSTRG.65638"; transcript_id "MSTRG.65638.1"; exon_number "1";
chr15	StringTie	transcript	81534880	81541953	1000	-	.	gene_id "MSTRG.65639"; transcript_id "MSTRG.65639.1";
chr15	StringTie	exon	81534880	81541953	1000	-	.	gene_id "MSTRG.65639"; transcript_id "MSTRG.65639.1"; exon_number "1";
chr1	StringTie	transcript	90750182	90750579	1000	.	.	gene_id "MSTRG.6564"; transcript_id "MSTRG.6564.1";
chr1	StringTie	exon	90750182	90750579	1000	.	.	gene_id "MSTRG.6564"; transcript_id "MSTRG.6564.1"; exon_number "1";
chr15	StringTie	transcript	81548948	81549233	1000	.	.	gene_id "MSTRG.65640"; transcript_id "MSTRG.65640.1";
chr15	StringTie	exon	81548948	81549233	1000	.	.	gene_id "MSTRG.65640"; transcript_id "MSTRG.65640.1"; exon_number "1";
chr15	StringTie	transcript	81553414	81553712	1000	.	.	gene_id "MSTRG.65641"; transcript_id "MSTRG.65641.1";
chr15	StringTie	exon	81553414	81553712	1000	.	.	gene_id "MSTRG.65641"; transcript_id "MSTRG.65641.1"; exon_number "1";
chr15	StringTie	transcript	81554003	81696780	1000	+	.	gene_id "MSTRG.65642"; transcript_id "ENST00000558141"; gene_name "CTD-2034I4.2"; ref_gene_id "ENSG00000259594";
chr15	StringTie	exon	81554003	81554030	1000	+	.	gene_id "MSTRG.65642"; transcript_id "ENST00000558141"; exon_number "1"; gene_name "CTD-2034I4.2"; ref_gene_id "ENSG00000259594";
chr15	StringTie	exon	81668168	81668282	1000	+	.	gene_id "MSTRG.65642"; transcript_id "ENST00000558141"; exon_number "2"; gene_name "CTD-2034I4.2"; ref_gene_id "ENSG00000259594";
chr15	StringTie	exon	81696406	81696780	1000	+	.	gene_id "MSTRG.65642"; transcript_id "ENST00000558141"; exon_number "3"; gene_name "CTD-2034I4.2"; ref_gene_id "ENSG00000259594";
chr15	StringTie	transcript	81652232	81688545	1000	+	.	gene_id "MSTRG.65642"; transcript_id "ENST00000558153"; gene_name "CTD-2034I4.2"; ref_gene_id "ENSG00000259594";
chr15	StringTie	exon	81652232	81652343	1000	+	.	gene_id "MSTRG.65642"; transcript_id "ENST00000558153"; exon_number "1"; gene_name "CTD-2034I4.2"; ref_gene_id "ENSG00000259594";
chr15	StringTie	exon	81653093	81653240	1000	+	.	gene_id "MSTRG.65642"; transcript_id "ENST00000558153"; exon_number "2"; gene_name "CTD-2034I4.2"; ref_gene_id "ENSG00000259594";
chr15	StringTie	exon	81667009	81667181	1000	+	.	gene_id "MSTRG.65642"; transcript_id "ENST00000558153"; exon_number "3"; gene_name "CTD-2034I4.2"; ref_gene_id "ENSG00000259594";
chr15	StringTie	exon	81668168	81668282	1000	+	.	gene_id "MSTRG.65642"; transcript_id "ENST00000558153"; exon_number "4"; gene_name "CTD-2034I4.2"; ref_gene_id "ENSG00000259594";
chr15	StringTie	exon	81688410	81688545	1000	+	.	gene_id "MSTRG.65642"; transcript_id "ENST00000558153"; exon_number "5"; gene_name "CTD-2034I4.2"; ref_gene_id "ENSG00000259594";
chr15	StringTie	transcript	81647352	81667181	1000	+	.	gene_id "MSTRG.65642"; transcript_id "MSTRG.65642.2";
chr15	StringTie	exon	81647352	81647436	1000	+	.	gene_id "MSTRG.65642"; transcript_id "MSTRG.65642.2"; exon_number "1";
chr15	StringTie	exon	81667009	81667181	1000	+	.	gene_id "MSTRG.65642"; transcript_id "MSTRG.65642.2"; exon_number "2";
chr15	StringTie	transcript	81652232	81689251	1000	+	.	gene_id "MSTRG.65642"; transcript_id "MSTRG.65642.3";
chr15	StringTie	exon	81652232	81652343	1000	+	.	gene_id "MSTRG.65642"; transcript_id "MSTRG.65642.3"; exon_number "1";
chr15	StringTie	exon	81653093	81653240	1000	+	.	gene_id "MSTRG.65642"; transcript_id "MSTRG.65642.3"; exon_number "2";
chr15	StringTie	exon	81667009	81667181	1000	+	.	gene_id "MSTRG.65642"; transcript_id "MSTRG.65642.3"; exon_number "3";
chr15	StringTie	exon	81668168	81668282	1000	+	.	gene_id "MSTRG.65642"; transcript_id "MSTRG.65642.3"; exon_number "4";
chr15	StringTie	exon	81688410	81688554	1000	+	.	gene_id "MSTRG.65642"; transcript_id "MSTRG.65642.3"; exon_number "5";
chr15	StringTie	exon	81689075	81689251	1000	+	.	gene_id "MSTRG.65642"; transcript_id "MSTRG.65642.3"; exon_number "6";
chr15	StringTie	transcript	81554319	81558332	1000	.	.	gene_id "MSTRG.65643"; transcript_id "MSTRG.65643.1";
chr15	StringTie	exon	81554319	81558332	1000	.	.	gene_id "MSTRG.65643"; transcript_id "MSTRG.65643.1"; exon_number "1";
chr15	StringTie	transcript	81562222	81562443	1000	.	.	gene_id "MSTRG.65644"; transcript_id "MSTRG.65644.1";
chr15	StringTie	exon	81562222	81562443	1000	.	.	gene_id "MSTRG.65644"; transcript_id "MSTRG.65644.1"; exon_number "1";
chr15	StringTie	transcript	81583969	81584172	1000	.	.	gene_id "MSTRG.65645"; transcript_id "MSTRG.65645.1";
chr15	StringTie	exon	81583969	81584172	1000	.	.	gene_id "MSTRG.65645"; transcript_id "MSTRG.65645.1"; exon_number "1";
chr15	StringTie	transcript	81633887	81642190	1000	-	.	gene_id "MSTRG.65646"; transcript_id "ENST00000559428"; gene_name "RP11-499F3.1"; ref_gene_id "ENSG00000259610";
chr15	StringTie	exon	81633887	81634180	1000	-	.	gene_id "MSTRG.65646"; transcript_id "ENST00000559428"; exon_number "1"; gene_name "RP11-499F3.1"; ref_gene_id "ENSG00000259610";
chr15	StringTie	exon	81642009	81642190	1000	-	.	gene_id "MSTRG.65646"; transcript_id "ENST00000559428"; exon_number "2"; gene_name "RP11-499F3.1"; ref_gene_id "ENSG00000259610";
chr15	StringTie	transcript	81660482	81798124	1000	-	.	gene_id "MSTRG.65646"; transcript_id "ENST00000560054"; gene_name "RP11-499F3.2"; ref_gene_id "ENSG00000259692";
chr15	StringTie	exon	81660482	81660710	1000	-	.	gene_id "MSTRG.65646"; transcript_id "ENST00000560054"; exon_number "1"; gene_name "RP11-499F3.2"; ref_gene_id "ENSG00000259692";
chr15	StringTie	exon	81662000	81662138	1000	-	.	gene_id "MSTRG.65646"; transcript_id "ENST00000560054"; exon_number "2"; gene_name "RP11-499F3.2"; ref_gene_id "ENSG00000259692";
chr15	StringTie	exon	81797924	81798124	1000	-	.	gene_id "MSTRG.65646"; transcript_id "ENST00000560054"; exon_number "3"; gene_name "RP11-499F3.2"; ref_gene_id "ENSG00000259692";
chr15	StringTie	transcript	81660482	81871125	1000	-	.	gene_id "MSTRG.65646"; transcript_id "ENST00000560097"; gene_name "RP11-499F3.2"; ref_gene_id "ENSG00000259692";
chr15	StringTie	exon	81660482	81660710	1000	-	.	gene_id "MSTRG.65646"; transcript_id "ENST00000560097"; exon_number "1"; gene_name "RP11-499F3.2"; ref_gene_id "ENSG00000259692";
chr15	StringTie	exon	81662000	81662138	1000	-	.	gene_id "MSTRG.65646"; transcript_id "ENST00000560097"; exon_number "2"; gene_name "RP11-499F3.2"; ref_gene_id "ENSG00000259692";
chr15	StringTie	exon	81870928	81871125	1000	-	.	gene_id "MSTRG.65646"; transcript_id "ENST00000560097"; exon_number "3"; gene_name "RP11-499F3.2"; ref_gene_id "ENSG00000259692";
chr15	StringTie	transcript	81586466	81665045	1000	-	.	gene_id "MSTRG.65646"; transcript_id "MSTRG.65646.1";
chr15	StringTie	exon	81586466	81589841	1000	-	.	gene_id "MSTRG.65646"; transcript_id "MSTRG.65646.1"; exon_number "1";
chr15	StringTie	exon	81590956	81591041	1000	-	.	gene_id "MSTRG.65646"; transcript_id "MSTRG.65646.1"; exon_number "2";
chr15	StringTie	exon	81614931	81615042	1000	-	.	gene_id "MSTRG.65646"; transcript_id "MSTRG.65646.1"; exon_number "3";
chr15	StringTie	exon	81639484	81639535	1000	-	.	gene_id "MSTRG.65646"; transcript_id "MSTRG.65646.1"; exon_number "4";
chr15	StringTie	exon	81642009	81642435	1000	-	.	gene_id "MSTRG.65646"; transcript_id "MSTRG.65646.1"; exon_number "5";
chr15	StringTie	exon	81645048	81646020	1000	-	.	gene_id "MSTRG.65646"; transcript_id "MSTRG.65646.1"; exon_number "6";
chr15	StringTie	exon	81660014	81660710	1000	-	.	gene_id "MSTRG.65646"; transcript_id "MSTRG.65646.1"; exon_number "7";
chr15	StringTie	exon	81662000	81665045	1000	-	.	gene_id "MSTRG.65646"; transcript_id "MSTRG.65646.1"; exon_number "8";
chr15	StringTie	transcript	81629580	81873845	1000	-	.	gene_id "MSTRG.65646"; transcript_id "MSTRG.65646.10";
chr15	StringTie	exon	81629580	81630637	1000	-	.	gene_id "MSTRG.65646"; transcript_id "MSTRG.65646.10"; exon_number "1";
chr15	StringTie	exon	81642009	81642435	1000	-	.	gene_id "MSTRG.65646"; transcript_id "MSTRG.65646.10"; exon_number "2";
chr15	StringTie	exon	81645048	81646020	1000	-	.	gene_id "MSTRG.65646"; transcript_id "MSTRG.65646.10"; exon_number "3";
chr15	StringTie	exon	81660014	81660710	1000	-	.	gene_id "MSTRG.65646"; transcript_id "MSTRG.65646.10"; exon_number "4";
chr15	StringTie	exon	81662000	81662138	1000	-	.	gene_id "MSTRG.65646"; transcript_id "MSTRG.65646.10"; exon_number "5";
chr15	StringTie	exon	81870928	81873845	1000	-	.	gene_id "MSTRG.65646"; transcript_id "MSTRG.65646.10"; exon_number "6";
chr15	StringTie	transcript	81629589	81802049	1000	-	.	gene_id "MSTRG.65646"; transcript_id "MSTRG.65646.11";
chr15	StringTie	exon	81629589	81634180	1000	-	.	gene_id "MSTRG.65646"; transcript_id "MSTRG.65646.11"; exon_number "1";
chr15	StringTie	exon	81642009	81642435	1000	-	.	gene_id "MSTRG.65646"; transcript_id "MSTRG.65646.11"; exon_number "2";
chr15	StringTie	exon	81645048	81646020	1000	-	.	gene_id "MSTRG.65646"; transcript_id "MSTRG.65646.11"; exon_number "3";
chr15	StringTie	exon	81660014	81660710	1000	-	.	gene_id "MSTRG.65646"; transcript_id "MSTRG.65646.11"; exon_number "4";
chr15	StringTie	exon	81662000	81662138	1000	-	.	gene_id "MSTRG.65646"; transcript_id "MSTRG.65646.11"; exon_number "5";
chr15	StringTie	exon	81797924	81802049	1000	-	.	gene_id "MSTRG.65646"; transcript_id "MSTRG.65646.11"; exon_number "6";
chr15	StringTie	transcript	81629701	81663707	1000	-	.	gene_id "MSTRG.65646"; transcript_id "MSTRG.65646.12";
chr15	StringTie	exon	81629701	81646020	1000	-	.	gene_id "MSTRG.65646"; transcript_id "MSTRG.65646.12"; exon_number "1";
chr15	StringTie	exon	81660282	81660710	1000	-	.	gene_id "MSTRG.65646"; transcript_id "MSTRG.65646.12"; exon_number "2";
chr15	StringTie	exon	81662000	81662142	1000	-	.	gene_id "MSTRG.65646"; transcript_id "MSTRG.65646.12"; exon_number "3";
chr15	StringTie	exon	81663098	81663707	1000	-	.	gene_id "MSTRG.65646"; transcript_id "MSTRG.65646.12"; exon_number "4";
chr15	StringTie	transcript	81629804	81663625	1000	-	.	gene_id "MSTRG.65646"; transcript_id "MSTRG.65646.13";
chr15	StringTie	exon	81629804	81630637	1000	-	.	gene_id "MSTRG.65646"; transcript_id "MSTRG.65646.13"; exon_number "1";
chr15	StringTie	exon	81639484	81639535	1000	-	.	gene_id "MSTRG.65646"; transcript_id "MSTRG.65646.13"; exon_number "2";
chr15	StringTie	exon	81642009	81642435	1000	-	.	gene_id "MSTRG.65646"; transcript_id "MSTRG.65646.13"; exon_number "3";
chr15	StringTie	exon	81645048	81646020	1000	-	.	gene_id "MSTRG.65646"; transcript_id "MSTRG.65646.13"; exon_number "4";
chr15	StringTie	exon	81660014	81660710	1000	-	.	gene_id "MSTRG.65646"; transcript_id "MSTRG.65646.13"; exon_number "5";
chr15	StringTie	exon	81662000	81662138	1000	-	.	gene_id "MSTRG.65646"; transcript_id "MSTRG.65646.13"; exon_number "6";
chr15	StringTie	exon	81663098	81663625	1000	-	.	gene_id "MSTRG.65646"; transcript_id "MSTRG.65646.13"; exon_number "7";
chr15	StringTie	transcript	81629810	81663833	1000	-	.	gene_id "MSTRG.65646"; transcript_id "MSTRG.65646.14";
chr15	StringTie	exon	81629810	81634180	1000	-	.	gene_id "MSTRG.65646"; transcript_id "MSTRG.65646.14"; exon_number "1";
chr15	StringTie	exon	81642009	81642435	1000	-	.	gene_id "MSTRG.65646"; transcript_id "MSTRG.65646.14"; exon_number "2";
chr15	StringTie	exon	81645048	81645481	1000	-	.	gene_id "MSTRG.65646"; transcript_id "MSTRG.65646.14"; exon_number "3";
chr15	StringTie	exon	81645757	81646020	1000	-	.	gene_id "MSTRG.65646"; transcript_id "MSTRG.65646.14"; exon_number "4";
chr15	StringTie	exon	81660282	81660710	1000	-	.	gene_id "MSTRG.65646"; transcript_id "MSTRG.65646.14"; exon_number "5";
chr15	StringTie	exon	81662000	81663833	1000	-	.	gene_id "MSTRG.65646"; transcript_id "MSTRG.65646.14"; exon_number "6";
chr15	StringTie	transcript	81629819	81664098	1000	-	.	gene_id "MSTRG.65646"; transcript_id "MSTRG.65646.15";
chr15	StringTie	exon	81629819	81630637	1000	-	.	gene_id "MSTRG.65646"; transcript_id "MSTRG.65646.15"; exon_number "1";
chr15	StringTie	exon	81642009	81642435	1000	-	.	gene_id "MSTRG.65646"; transcript_id "MSTRG.65646.15"; exon_number "2";
chr15	StringTie	exon	81645048	81646020	1000	-	.	gene_id "MSTRG.65646"; transcript_id "MSTRG.65646.15"; exon_number "3";
chr15	StringTie	exon	81660014	81660710	1000	-	.	gene_id "MSTRG.65646"; transcript_id "MSTRG.65646.15"; exon_number "4";
chr15	StringTie	exon	81662000	81662138	1000	-	.	gene_id "MSTRG.65646"; transcript_id "MSTRG.65646.15"; exon_number "5";
chr15	StringTie	exon	81663098	81664098	1000	-	.	gene_id "MSTRG.65646"; transcript_id "MSTRG.65646.15"; exon_number "6";
chr15	StringTie	transcript	81629862	81873826	1000	-	.	gene_id "MSTRG.65646"; transcript_id "MSTRG.65646.16";
chr15	StringTie	exon	81629862	81634180	1000	-	.	gene_id "MSTRG.65646"; transcript_id "MSTRG.65646.16"; exon_number "1";
chr15	StringTie	exon	81642009	81642435	1000	-	.	gene_id "MSTRG.65646"; transcript_id "MSTRG.65646.16"; exon_number "2";
chr15	StringTie	exon	81645048	81646020	1000	-	.	gene_id "MSTRG.65646"; transcript_id "MSTRG.65646.16"; exon_number "3";
chr15	StringTie	exon	81660014	81660710	1000	-	.	gene_id "MSTRG.65646"; transcript_id "MSTRG.65646.16"; exon_number "4";
chr15	StringTie	exon	81662000	81662138	1000	-	.	gene_id "MSTRG.65646"; transcript_id "MSTRG.65646.16"; exon_number "5";
chr15	StringTie	exon	81870928	81873826	1000	-	.	gene_id "MSTRG.65646"; transcript_id "MSTRG.65646.16"; exon_number "6";
chr15	StringTie	transcript	81629899	81798783	1000	-	.	gene_id "MSTRG.65646"; transcript_id "MSTRG.65646.17";
chr15	StringTie	exon	81629899	81630637	1000	-	.	gene_id "MSTRG.65646"; transcript_id "MSTRG.65646.17"; exon_number "1";
chr15	StringTie	exon	81642009	81642435	1000	-	.	gene_id "MSTRG.65646"; transcript_id "MSTRG.65646.17"; exon_number "2";
chr15	StringTie	exon	81645048	81646020	1000	-	.	gene_id "MSTRG.65646"; transcript_id "MSTRG.65646.17"; exon_number "3";
chr15	StringTie	exon	81660014	81660710	1000	-	.	gene_id "MSTRG.65646"; transcript_id "MSTRG.65646.17"; exon_number "4";
chr15	StringTie	exon	81662000	81662138	1000	-	.	gene_id "MSTRG.65646"; transcript_id "MSTRG.65646.17"; exon_number "5";
chr15	StringTie	exon	81797924	81798783	1000	-	.	gene_id "MSTRG.65646"; transcript_id "MSTRG.65646.17"; exon_number "6";
chr15	StringTie	transcript	81630054	81798124	1000	-	.	gene_id "MSTRG.65646"; transcript_id "MSTRG.65646.18";
chr15	StringTie	exon	81630054	81630637	1000	-	.	gene_id "MSTRG.65646"; transcript_id "MSTRG.65646.18"; exon_number "1";
chr15	StringTie	exon	81642009	81642435	1000	-	.	gene_id "MSTRG.65646"; transcript_id "MSTRG.65646.18"; exon_number "2";
chr15	StringTie	exon	81645048	81646020	1000	-	.	gene_id "MSTRG.65646"; transcript_id "MSTRG.65646.18"; exon_number "3";
chr15	StringTie	exon	81660282	81660710	1000	-	.	gene_id "MSTRG.65646"; transcript_id "MSTRG.65646.18"; exon_number "4";
chr15	StringTie	exon	81662000	81662138	1000	-	.	gene_id "MSTRG.65646"; transcript_id "MSTRG.65646.18"; exon_number "5";
chr15	StringTie	exon	81797924	81798124	1000	-	.	gene_id "MSTRG.65646"; transcript_id "MSTRG.65646.18"; exon_number "6";
chr15	StringTie	transcript	81630162	81663169	1000	-	.	gene_id "MSTRG.65646"; transcript_id "MSTRG.65646.19";
chr15	StringTie	exon	81630162	81630637	1000	-	.	gene_id "MSTRG.65646"; transcript_id "MSTRG.65646.19"; exon_number "1";
chr15	StringTie	exon	81642009	81642435	1000	-	.	gene_id "MSTRG.65646"; transcript_id "MSTRG.65646.19"; exon_number "2";
chr15	StringTie	exon	81645048	81646020	1000	-	.	gene_id "MSTRG.65646"; transcript_id "MSTRG.65646.19"; exon_number "3";
chr15	StringTie	exon	81660014	81660710	1000	-	.	gene_id "MSTRG.65646"; transcript_id "MSTRG.65646.19"; exon_number "4";
chr15	StringTie	exon	81662000	81662142	1000	-	.	gene_id "MSTRG.65646"; transcript_id "MSTRG.65646.19"; exon_number "5";
chr15	StringTie	exon	81663098	81663169	1000	-	.	gene_id "MSTRG.65646"; transcript_id "MSTRG.65646.19"; exon_number "6";
chr15	StringTie	transcript	81586531	81663112	1000	-	.	gene_id "MSTRG.65646"; transcript_id "MSTRG.65646.2";
chr15	StringTie	exon	81586531	81589841	1000	-	.	gene_id "MSTRG.65646"; transcript_id "MSTRG.65646.2"; exon_number "1";
chr15	StringTie	exon	81590956	81591041	1000	-	.	gene_id "MSTRG.65646"; transcript_id "MSTRG.65646.2"; exon_number "2";
chr15	StringTie	exon	81614931	81615042	1000	-	.	gene_id "MSTRG.65646"; transcript_id "MSTRG.65646.2"; exon_number "3";
chr15	StringTie	exon	81642009	81642435	1000	-	.	gene_id "MSTRG.65646"; transcript_id "MSTRG.65646.2"; exon_number "4";
chr15	StringTie	exon	81645048	81646020	1000	-	.	gene_id "MSTRG.65646"; transcript_id "MSTRG.65646.2"; exon_number "5";
chr15	StringTie	exon	81660014	81660710	1000	-	.	gene_id "MSTRG.65646"; transcript_id "MSTRG.65646.2"; exon_number "6";
chr15	StringTie	exon	81662000	81662138	1000	-	.	gene_id "MSTRG.65646"; transcript_id "MSTRG.65646.2"; exon_number "7";
chr15	StringTie	exon	81663098	81663112	1000	-	.	gene_id "MSTRG.65646"; transcript_id "MSTRG.65646.2"; exon_number "8";
chr15	StringTie	transcript	81630271	81663236	1000	-	.	gene_id "MSTRG.65646"; transcript_id "MSTRG.65646.20";
chr15	StringTie	exon	81630271	81630637	1000	-	.	gene_id "MSTRG.65646"; transcript_id "MSTRG.65646.20"; exon_number "1";
chr15	StringTie	exon	81642009	81642435	1000	-	.	gene_id "MSTRG.65646"; transcript_id "MSTRG.65646.20"; exon_number "2";
chr15	StringTie	exon	81645048	81646020	1000	-	.	gene_id "MSTRG.65646"; transcript_id "MSTRG.65646.20"; exon_number "3";
chr15	StringTie	exon	81660282	81660710	1000	-	.	gene_id "MSTRG.65646"; transcript_id "MSTRG.65646.20"; exon_number "4";
chr15	StringTie	exon	81662000	81662138	1000	-	.	gene_id "MSTRG.65646"; transcript_id "MSTRG.65646.20"; exon_number "5";
chr15	StringTie	exon	81663098	81663236	1000	-	.	gene_id "MSTRG.65646"; transcript_id "MSTRG.65646.20"; exon_number "6";
chr15	StringTie	transcript	81630319	81798353	1000	-	.	gene_id "MSTRG.65646"; transcript_id "MSTRG.65646.21";
chr15	StringTie	exon	81630319	81630637	1000	-	.	gene_id "MSTRG.65646"; transcript_id "MSTRG.65646.21"; exon_number "1";
chr15	StringTie	exon	81642009	81642435	1000	-	.	gene_id "MSTRG.65646"; transcript_id "MSTRG.65646.21"; exon_number "2";
chr15	StringTie	exon	81645048	81646020	1000	-	.	gene_id "MSTRG.65646"; transcript_id "MSTRG.65646.21"; exon_number "3";
chr15	StringTie	exon	81660014	81660710	1000	-	.	gene_id "MSTRG.65646"; transcript_id "MSTRG.65646.21"; exon_number "4";
chr15	StringTie	exon	81662000	81662138	1000	-	.	gene_id "MSTRG.65646"; transcript_id "MSTRG.65646.21"; exon_number "5";
chr15	StringTie	exon	81797924	81798044	1000	-	.	gene_id "MSTRG.65646"; transcript_id "MSTRG.65646.21"; exon_number "6";
chr15	StringTie	exon	81798191	81798353	1000	-	.	gene_id "MSTRG.65646"; transcript_id "MSTRG.65646.21"; exon_number "7";
chr15	StringTie	transcript	81630404	81662255	1000	-	.	gene_id "MSTRG.65646"; transcript_id "MSTRG.65646.22";
chr15	StringTie	exon	81630404	81630637	1000	-	.	gene_id "MSTRG.65646"; transcript_id "MSTRG.65646.22"; exon_number "1";
chr15	StringTie	exon	81642009	81642435	1000	-	.	gene_id "MSTRG.65646"; transcript_id "MSTRG.65646.22"; exon_number "2";
chr15	StringTie	exon	81645048	81645481	1000	-	.	gene_id "MSTRG.65646"; transcript_id "MSTRG.65646.22"; exon_number "3";
chr15	StringTie	exon	81645757	81646020	1000	-	.	gene_id "MSTRG.65646"; transcript_id "MSTRG.65646.22"; exon_number "4";
chr15	StringTie	exon	81660014	81660710	1000	-	.	gene_id "MSTRG.65646"; transcript_id "MSTRG.65646.22"; exon_number "5";
chr15	StringTie	exon	81662000	81662255	1000	-	.	gene_id "MSTRG.65646"; transcript_id "MSTRG.65646.22"; exon_number "6";
chr15	StringTie	transcript	81632066	81663575	1000	-	.	gene_id "MSTRG.65646"; transcript_id "MSTRG.65646.23";
chr15	StringTie	exon	81632066	81634180	1000	-	.	gene_id "MSTRG.65646"; transcript_id "MSTRG.65646.23"; exon_number "1";
chr15	StringTie	exon	81642009	81642435	1000	-	.	gene_id "MSTRG.65646"; transcript_id "MSTRG.65646.23"; exon_number "2";
chr15	StringTie	exon	81645048	81646020	1000	-	.	gene_id "MSTRG.65646"; transcript_id "MSTRG.65646.23"; exon_number "3";
chr15	StringTie	exon	81660282	81660710	1000	-	.	gene_id "MSTRG.65646"; transcript_id "MSTRG.65646.23"; exon_number "4";
chr15	StringTie	exon	81662000	81662138	1000	-	.	gene_id "MSTRG.65646"; transcript_id "MSTRG.65646.23"; exon_number "5";
chr15	StringTie	exon	81663098	81663575	1000	-	.	gene_id "MSTRG.65646"; transcript_id "MSTRG.65646.23"; exon_number "6";
chr15	StringTie	transcript	81632144	81660463	1000	-	.	gene_id "MSTRG.65646"; transcript_id "MSTRG.65646.24";
chr15	StringTie	exon	81632144	81634180	1000	-	.	gene_id "MSTRG.65646"; transcript_id "MSTRG.65646.24"; exon_number "1";
chr15	StringTie	exon	81645757	81646015	1000	-	.	gene_id "MSTRG.65646"; transcript_id "MSTRG.65646.24"; exon_number "2";
chr15	StringTie	exon	81660282	81660463	1000	-	.	gene_id "MSTRG.65646"; transcript_id "MSTRG.65646.24"; exon_number "3";
chr15	StringTie	transcript	81633887	81660507	1000	-	.	gene_id "MSTRG.65646"; transcript_id "MSTRG.65646.25";
chr15	StringTie	exon	81633887	81634180	1000	-	.	gene_id "MSTRG.65646"; transcript_id "MSTRG.65646.25"; exon_number "1";
chr15	StringTie	exon	81642009	81642435	1000	-	.	gene_id "MSTRG.65646"; transcript_id "MSTRG.65646.25"; exon_number "2";
chr15	StringTie	exon	81645048	81645481	1000	-	.	gene_id "MSTRG.65646"; transcript_id "MSTRG.65646.25"; exon_number "3";
chr15	StringTie	exon	81645757	81646020	1000	-	.	gene_id "MSTRG.65646"; transcript_id "MSTRG.65646.25"; exon_number "4";
chr15	StringTie	exon	81660014	81660507	1000	-	.	gene_id "MSTRG.65646"; transcript_id "MSTRG.65646.25"; exon_number "5";
chr15	StringTie	transcript	81633963	81660964	1000	-	.	gene_id "MSTRG.65646"; transcript_id "MSTRG.65646.27";
chr15	StringTie	exon	81633963	81634180	1000	-	.	gene_id "MSTRG.65646"; transcript_id "MSTRG.65646.27"; exon_number "1";
chr15	StringTie	exon	81660014	81660964	1000	-	.	gene_id "MSTRG.65646"; transcript_id "MSTRG.65646.27"; exon_number "2";
chr15	StringTie	transcript	81638980	81662270	1000	-	.	gene_id "MSTRG.65646"; transcript_id "MSTRG.65646.28";
chr15	StringTie	exon	81638980	81639535	1000	-	.	gene_id "MSTRG.65646"; transcript_id "MSTRG.65646.28"; exon_number "1";
chr15	StringTie	exon	81642009	81642435	1000	-	.	gene_id "MSTRG.65646"; transcript_id "MSTRG.65646.28"; exon_number "2";
chr15	StringTie	exon	81660014	81660710	1000	-	.	gene_id "MSTRG.65646"; transcript_id "MSTRG.65646.28"; exon_number "3";
chr15	StringTie	exon	81662000	81662270	1000	-	.	gene_id "MSTRG.65646"; transcript_id "MSTRG.65646.28"; exon_number "4";
chr15	StringTie	transcript	81639425	81873796	1000	-	.	gene_id "MSTRG.65646"; transcript_id "MSTRG.65646.29";
chr15	StringTie	exon	81639425	81639535	1000	-	.	gene_id "MSTRG.65646"; transcript_id "MSTRG.65646.29"; exon_number "1";
chr15	StringTie	exon	81642009	81642435	1000	-	.	gene_id "MSTRG.65646"; transcript_id "MSTRG.65646.29"; exon_number "2";
chr15	StringTie	exon	81645048	81646020	1000	-	.	gene_id "MSTRG.65646"; transcript_id "MSTRG.65646.29"; exon_number "3";
chr15	StringTie	exon	81660282	81660710	1000	-	.	gene_id "MSTRG.65646"; transcript_id "MSTRG.65646.29"; exon_number "4";
chr15	StringTie	exon	81662000	81662138	1000	-	.	gene_id "MSTRG.65646"; transcript_id "MSTRG.65646.29"; exon_number "5";
chr15	StringTie	exon	81870928	81873796	1000	-	.	gene_id "MSTRG.65646"; transcript_id "MSTRG.65646.29"; exon_number "6";
chr15	StringTie	transcript	81588803	81663561	1000	-	.	gene_id "MSTRG.65646"; transcript_id "MSTRG.65646.3";
chr15	StringTie	exon	81588803	81589841	1000	-	.	gene_id "MSTRG.65646"; transcript_id "MSTRG.65646.3"; exon_number "1";
chr15	StringTie	exon	81614931	81615042	1000	-	.	gene_id "MSTRG.65646"; transcript_id "MSTRG.65646.3"; exon_number "2";
chr15	StringTie	exon	81642009	81642435	1000	-	.	gene_id "MSTRG.65646"; transcript_id "MSTRG.65646.3"; exon_number "3";
chr15	StringTie	exon	81645048	81646020	1000	-	.	gene_id "MSTRG.65646"; transcript_id "MSTRG.65646.3"; exon_number "4";
chr15	StringTie	exon	81660014	81660710	1000	-	.	gene_id "MSTRG.65646"; transcript_id "MSTRG.65646.3"; exon_number "5";
chr15	StringTie	exon	81662000	81662138	1000	-	.	gene_id "MSTRG.65646"; transcript_id "MSTRG.65646.3"; exon_number "6";
chr15	StringTie	exon	81663098	81663561	1000	-	.	gene_id "MSTRG.65646"; transcript_id "MSTRG.65646.3"; exon_number "7";
chr15	StringTie	transcript	81639489	81662255	1000	-	.	gene_id "MSTRG.65646"; transcript_id "MSTRG.65646.30";
chr15	StringTie	exon	81639489	81639535	1000	-	.	gene_id "MSTRG.65646"; transcript_id "MSTRG.65646.30"; exon_number "1";
chr15	StringTie	exon	81642009	81642435	1000	-	.	gene_id "MSTRG.65646"; transcript_id "MSTRG.65646.30"; exon_number "2";
chr15	StringTie	exon	81645048	81645481	1000	-	.	gene_id "MSTRG.65646"; transcript_id "MSTRG.65646.30"; exon_number "3";
chr15	StringTie	exon	81645757	81646020	1000	-	.	gene_id "MSTRG.65646"; transcript_id "MSTRG.65646.30"; exon_number "4";
chr15	StringTie	exon	81660014	81660710	1000	-	.	gene_id "MSTRG.65646"; transcript_id "MSTRG.65646.30"; exon_number "5";
chr15	StringTie	exon	81662000	81662255	1000	-	.	gene_id "MSTRG.65646"; transcript_id "MSTRG.65646.30"; exon_number "6";
chr15	StringTie	transcript	81641921	81798387	1000	-	.	gene_id "MSTRG.65646"; transcript_id "MSTRG.65646.31";
chr15	StringTie	exon	81641921	81642435	1000	-	.	gene_id "MSTRG.65646"; transcript_id "MSTRG.65646.31"; exon_number "1";
chr15	StringTie	exon	81645757	81646020	1000	-	.	gene_id "MSTRG.65646"; transcript_id "MSTRG.65646.31"; exon_number "2";
chr15	StringTie	exon	81660282	81660710	1000	-	.	gene_id "MSTRG.65646"; transcript_id "MSTRG.65646.31"; exon_number "3";
chr15	StringTie	exon	81662000	81662138	1000	-	.	gene_id "MSTRG.65646"; transcript_id "MSTRG.65646.31"; exon_number "4";
chr15	StringTie	exon	81797924	81798387	1000	-	.	gene_id "MSTRG.65646"; transcript_id "MSTRG.65646.31"; exon_number "5";
chr15	StringTie	transcript	81642013	81646429	1000	-	.	gene_id "MSTRG.65646"; transcript_id "MSTRG.65646.32";
chr15	StringTie	exon	81642013	81642092	1000	-	.	gene_id "MSTRG.65646"; transcript_id "MSTRG.65646.32"; exon_number "1";
chr15	StringTie	exon	81645048	81646429	1000	-	.	gene_id "MSTRG.65646"; transcript_id "MSTRG.65646.32"; exon_number "2";
chr15	StringTie	transcript	81642410	81665056	1000	-	.	gene_id "MSTRG.65646"; transcript_id "MSTRG.65646.33";
chr15	StringTie	exon	81642410	81642435	1000	-	.	gene_id "MSTRG.65646"; transcript_id "MSTRG.65646.33"; exon_number "1";
chr15	StringTie	exon	81645757	81646020	1000	-	.	gene_id "MSTRG.65646"; transcript_id "MSTRG.65646.33"; exon_number "2";
chr15	StringTie	exon	81660014	81660710	1000	-	.	gene_id "MSTRG.65646"; transcript_id "MSTRG.65646.33"; exon_number "3";
chr15	StringTie	exon	81662000	81662138	1000	-	.	gene_id "MSTRG.65646"; transcript_id "MSTRG.65646.33"; exon_number "4";
chr15	StringTie	exon	81663098	81665056	1000	-	.	gene_id "MSTRG.65646"; transcript_id "MSTRG.65646.33"; exon_number "5";
chr15	StringTie	transcript	81644101	81663329	1000	-	.	gene_id "MSTRG.65646"; transcript_id "MSTRG.65646.34";
chr15	StringTie	exon	81644101	81644124	1000	-	.	gene_id "MSTRG.65646"; transcript_id "MSTRG.65646.34"; exon_number "1";
chr15	StringTie	exon	81645048	81646020	1000	-	.	gene_id "MSTRG.65646"; transcript_id "MSTRG.65646.34"; exon_number "2";
chr15	StringTie	exon	81660014	81660710	1000	-	.	gene_id "MSTRG.65646"; transcript_id "MSTRG.65646.34"; exon_number "3";
chr15	StringTie	exon	81662000	81662142	1000	-	.	gene_id "MSTRG.65646"; transcript_id "MSTRG.65646.34"; exon_number "4";
chr15	StringTie	exon	81663098	81663329	1000	-	.	gene_id "MSTRG.65646"; transcript_id "MSTRG.65646.34"; exon_number "5";
chr15	StringTie	transcript	81644832	81663636	1000	-	.	gene_id "MSTRG.65646"; transcript_id "MSTRG.65646.35";
chr15	StringTie	exon	81644832	81645481	1000	-	.	gene_id "MSTRG.65646"; transcript_id "MSTRG.65646.35"; exon_number "1";
chr15	StringTie	exon	81645757	81646020	1000	-	.	gene_id "MSTRG.65646"; transcript_id "MSTRG.65646.35"; exon_number "2";
chr15	StringTie	exon	81660282	81660710	1000	-	.	gene_id "MSTRG.65646"; transcript_id "MSTRG.65646.35"; exon_number "3";
chr15	StringTie	exon	81662000	81662142	1000	-	.	gene_id "MSTRG.65646"; transcript_id "MSTRG.65646.35"; exon_number "4";
chr15	StringTie	exon	81663098	81663636	1000	-	.	gene_id "MSTRG.65646"; transcript_id "MSTRG.65646.35"; exon_number "5";
chr15	StringTie	transcript	81783506	81798374	1000	-	.	gene_id "MSTRG.65646"; transcript_id "MSTRG.65646.38";
chr15	StringTie	exon	81783506	81783870	1000	-	.	gene_id "MSTRG.65646"; transcript_id "MSTRG.65646.38"; exon_number "1";
chr15	StringTie	exon	81797924	81798044	1000	-	.	gene_id "MSTRG.65646"; transcript_id "MSTRG.65646.38"; exon_number "2";
chr15	StringTie	exon	81798276	81798374	1000	-	.	gene_id "MSTRG.65646"; transcript_id "MSTRG.65646.38"; exon_number "3";
chr15	StringTie	transcript	81783558	81798418	1000	-	.	gene_id "MSTRG.65646"; transcript_id "MSTRG.65646.39";
chr15	StringTie	exon	81783558	81783870	1000	-	.	gene_id "MSTRG.65646"; transcript_id "MSTRG.65646.39"; exon_number "1";
chr15	StringTie	exon	81797924	81798418	1000	-	.	gene_id "MSTRG.65646"; transcript_id "MSTRG.65646.39"; exon_number "2";
chr15	StringTie	transcript	81603124	81615037	1000	-	.	gene_id "MSTRG.65646"; transcript_id "MSTRG.65646.4";
chr15	StringTie	exon	81603124	81603268	1000	-	.	gene_id "MSTRG.65646"; transcript_id "MSTRG.65646.4"; exon_number "1";
chr15	StringTie	exon	81614931	81615037	1000	-	.	gene_id "MSTRG.65646"; transcript_id "MSTRG.65646.4"; exon_number "2";
chr15	StringTie	transcript	81783689	81788190	1000	-	.	gene_id "MSTRG.65646"; transcript_id "MSTRG.65646.40";
chr15	StringTie	exon	81783689	81783870	1000	-	.	gene_id "MSTRG.65646"; transcript_id "MSTRG.65646.40"; exon_number "1";
chr15	StringTie	exon	81788166	81788190	1000	-	.	gene_id "MSTRG.65646"; transcript_id "MSTRG.65646.40"; exon_number "2";
chr15	StringTie	transcript	81788553	81798453	1000	-	.	gene_id "MSTRG.65646"; transcript_id "MSTRG.65646.41";
chr15	StringTie	exon	81788553	81788796	1000	-	.	gene_id "MSTRG.65646"; transcript_id "MSTRG.65646.41"; exon_number "1";
chr15	StringTie	exon	81797924	81798453	1000	-	.	gene_id "MSTRG.65646"; transcript_id "MSTRG.65646.41"; exon_number "2";
chr15	StringTie	transcript	81792789	81798358	1000	-	.	gene_id "MSTRG.65646"; transcript_id "MSTRG.65646.42";
chr15	StringTie	exon	81792789	81792904	1000	-	.	gene_id "MSTRG.65646"; transcript_id "MSTRG.65646.42"; exon_number "1";
chr15	StringTie	exon	81797924	81798358	1000	-	.	gene_id "MSTRG.65646"; transcript_id "MSTRG.65646.42"; exon_number "2";
chr15	StringTie	transcript	81832769	81871141	1000	-	.	gene_id "MSTRG.65646"; transcript_id "MSTRG.65646.43";
chr15	StringTie	exon	81832769	81834702	1000	-	.	gene_id "MSTRG.65646"; transcript_id "MSTRG.65646.43"; exon_number "1";
chr15	StringTie	exon	81838275	81838368	1000	-	.	gene_id "MSTRG.65646"; transcript_id "MSTRG.65646.43"; exon_number "2";
chr15	StringTie	exon	81859826	81859981	1000	-	.	gene_id "MSTRG.65646"; transcript_id "MSTRG.65646.43"; exon_number "3";
chr15	StringTie	exon	81863634	81863728	1000	-	.	gene_id "MSTRG.65646"; transcript_id "MSTRG.65646.43"; exon_number "4";
chr15	StringTie	exon	81870928	81871141	1000	-	.	gene_id "MSTRG.65646"; transcript_id "MSTRG.65646.43"; exon_number "5";
chr15	StringTie	transcript	81855545	81879961	1000	-	.	gene_id "MSTRG.65646"; transcript_id "MSTRG.65646.44";
chr15	StringTie	exon	81855545	81859981	1000	-	.	gene_id "MSTRG.65646"; transcript_id "MSTRG.65646.44"; exon_number "1";
chr15	StringTie	exon	81870928	81879961	1000	-	.	gene_id "MSTRG.65646"; transcript_id "MSTRG.65646.44"; exon_number "2";
chr15	StringTie	transcript	81864102	81871228	1000	-	.	gene_id "MSTRG.65646"; transcript_id "MSTRG.65646.45";
chr15	StringTie	exon	81864102	81865324	1000	-	.	gene_id "MSTRG.65646"; transcript_id "MSTRG.65646.45"; exon_number "1";
chr15	StringTie	exon	81870928	81871228	1000	-	.	gene_id "MSTRG.65646"; transcript_id "MSTRG.65646.45"; exon_number "2";
chr15	StringTie	transcript	81610660	81663302	1000	-	.	gene_id "MSTRG.65646"; transcript_id "MSTRG.65646.5";
chr15	StringTie	exon	81610660	81610986	1000	-	.	gene_id "MSTRG.65646"; transcript_id "MSTRG.65646.5"; exon_number "1";
chr15	StringTie	exon	81614931	81615042	1000	-	.	gene_id "MSTRG.65646"; transcript_id "MSTRG.65646.5"; exon_number "2";
chr15	StringTie	exon	81642009	81642435	1000	-	.	gene_id "MSTRG.65646"; transcript_id "MSTRG.65646.5"; exon_number "3";
chr15	StringTie	exon	81645048	81646020	1000	-	.	gene_id "MSTRG.65646"; transcript_id "MSTRG.65646.5"; exon_number "4";
chr15	StringTie	exon	81660014	81660710	1000	-	.	gene_id "MSTRG.65646"; transcript_id "MSTRG.65646.5"; exon_number "5";
chr15	StringTie	exon	81662000	81662138	1000	-	.	gene_id "MSTRG.65646"; transcript_id "MSTRG.65646.5"; exon_number "6";
chr15	StringTie	exon	81663098	81663302	1000	-	.	gene_id "MSTRG.65646"; transcript_id "MSTRG.65646.5"; exon_number "7";
chr15	StringTie	transcript	81610786	81871233	1000	-	.	gene_id "MSTRG.65646"; transcript_id "MSTRG.65646.6";
chr15	StringTie	exon	81610786	81610986	1000	-	.	gene_id "MSTRG.65646"; transcript_id "MSTRG.65646.6"; exon_number "1";
chr15	StringTie	exon	81614931	81615042	1000	-	.	gene_id "MSTRG.65646"; transcript_id "MSTRG.65646.6"; exon_number "2";
chr15	StringTie	exon	81642009	81642435	1000	-	.	gene_id "MSTRG.65646"; transcript_id "MSTRG.65646.6"; exon_number "3";
chr15	StringTie	exon	81645048	81646020	1000	-	.	gene_id "MSTRG.65646"; transcript_id "MSTRG.65646.6"; exon_number "4";
chr15	StringTie	exon	81660014	81660710	1000	-	.	gene_id "MSTRG.65646"; transcript_id "MSTRG.65646.6"; exon_number "5";
chr15	StringTie	exon	81662000	81662138	1000	-	.	gene_id "MSTRG.65646"; transcript_id "MSTRG.65646.6"; exon_number "6";
chr15	StringTie	exon	81870928	81871233	1000	-	.	gene_id "MSTRG.65646"; transcript_id "MSTRG.65646.6"; exon_number "7";
chr15	StringTie	transcript	81610790	81663226	1000	-	.	gene_id "MSTRG.65646"; transcript_id "MSTRG.65646.7";
chr15	StringTie	exon	81610790	81610986	1000	-	.	gene_id "MSTRG.65646"; transcript_id "MSTRG.65646.7"; exon_number "1";
chr15	StringTie	exon	81614931	81615042	1000	-	.	gene_id "MSTRG.65646"; transcript_id "MSTRG.65646.7"; exon_number "2";
chr15	StringTie	exon	81642009	81642435	1000	-	.	gene_id "MSTRG.65646"; transcript_id "MSTRG.65646.7"; exon_number "3";
chr15	StringTie	exon	81645048	81646020	1000	-	.	gene_id "MSTRG.65646"; transcript_id "MSTRG.65646.7"; exon_number "4";
chr15	StringTie	exon	81660014	81660710	1000	-	.	gene_id "MSTRG.65646"; transcript_id "MSTRG.65646.7"; exon_number "5";
chr15	StringTie	exon	81662000	81662142	1000	-	.	gene_id "MSTRG.65646"; transcript_id "MSTRG.65646.7"; exon_number "6";
chr15	StringTie	exon	81663098	81663226	1000	-	.	gene_id "MSTRG.65646"; transcript_id "MSTRG.65646.7"; exon_number "7";
chr15	StringTie	transcript	81610831	81625062	1000	-	.	gene_id "MSTRG.65646"; transcript_id "MSTRG.65646.8";
chr15	StringTie	exon	81610831	81610986	1000	-	.	gene_id "MSTRG.65646"; transcript_id "MSTRG.65646.8"; exon_number "1";
chr15	StringTie	exon	81614931	81615042	1000	-	.	gene_id "MSTRG.65646"; transcript_id "MSTRG.65646.8"; exon_number "2";
chr15	StringTie	exon	81624952	81625062	1000	-	.	gene_id "MSTRG.65646"; transcript_id "MSTRG.65646.8"; exon_number "3";
chr15	StringTie	transcript	81629320	81664988	1000	-	.	gene_id "MSTRG.65646"; transcript_id "MSTRG.65646.9";
chr15	StringTie	exon	81629320	81634180	1000	-	.	gene_id "MSTRG.65646"; transcript_id "MSTRG.65646.9"; exon_number "1";
chr15	StringTie	exon	81642009	81642435	1000	-	.	gene_id "MSTRG.65646"; transcript_id "MSTRG.65646.9"; exon_number "2";
chr15	StringTie	exon	81645048	81646020	1000	-	.	gene_id "MSTRG.65646"; transcript_id "MSTRG.65646.9"; exon_number "3";
chr15	StringTie	exon	81660014	81660710	1000	-	.	gene_id "MSTRG.65646"; transcript_id "MSTRG.65646.9"; exon_number "4";
chr15	StringTie	exon	81662000	81662138	1000	-	.	gene_id "MSTRG.65646"; transcript_id "MSTRG.65646.9"; exon_number "5";
chr15	StringTie	exon	81663098	81664988	1000	-	.	gene_id "MSTRG.65646"; transcript_id "MSTRG.65646.9"; exon_number "6";
chr15	StringTie	transcript	81668358	81668628	1000	+	.	gene_id "MSTRG.65647"; transcript_id "MSTRG.65647.1";
chr15	StringTie	exon	81668358	81668498	1000	+	.	gene_id "MSTRG.65647"; transcript_id "MSTRG.65647.1"; exon_number "1";
chr15	StringTie	exon	81668535	81668628	1000	+	.	gene_id "MSTRG.65647"; transcript_id "MSTRG.65647.1"; exon_number "2";
chr15	StringTie	transcript	81668440	81697522	1000	-	.	gene_id "MSTRG.65648"; transcript_id "MSTRG.65648.1";
chr15	StringTie	exon	81668440	81674856	1000	-	.	gene_id "MSTRG.65648"; transcript_id "MSTRG.65648.1"; exon_number "1";
chr15	StringTie	exon	81697423	81697522	1000	-	.	gene_id "MSTRG.65648"; transcript_id "MSTRG.65648.1"; exon_number "2";
chr15	StringTie	transcript	81736688	81762405	1000	-	.	gene_id "MSTRG.65649"; transcript_id "MSTRG.65649.1";
chr15	StringTie	exon	81736688	81740107	1000	-	.	gene_id "MSTRG.65649"; transcript_id "MSTRG.65649.1"; exon_number "1";
chr15	StringTie	exon	81758579	81762405	1000	-	.	gene_id "MSTRG.65649"; transcript_id "MSTRG.65649.1"; exon_number "2";
chr15	StringTie	transcript	81737001	81739826	1000	-	.	gene_id "MSTRG.65649"; transcript_id "MSTRG.65649.2";
chr15	StringTie	exon	81737001	81737638	1000	-	.	gene_id "MSTRG.65649"; transcript_id "MSTRG.65649.2"; exon_number "1";
chr15	StringTie	exon	81738178	81739826	1000	-	.	gene_id "MSTRG.65649"; transcript_id "MSTRG.65649.2"; exon_number "2";
chr1	StringTie	transcript	90757312	90757555	1000	.	.	gene_id "MSTRG.6565"; transcript_id "MSTRG.6565.1";
chr1	StringTie	exon	90757312	90757555	1000	.	.	gene_id "MSTRG.6565"; transcript_id "MSTRG.6565.1"; exon_number "1";
chr15	StringTie	transcript	81808414	81813848	1000	+	.	gene_id "MSTRG.65650"; transcript_id "MSTRG.65650.1";
chr15	StringTie	exon	81808414	81808590	1000	+	.	gene_id "MSTRG.65650"; transcript_id "MSTRG.65650.1"; exon_number "1";
chr15	StringTie	exon	81813804	81813848	1000	+	.	gene_id "MSTRG.65650"; transcript_id "MSTRG.65650.1"; exon_number "2";
chr15	StringTie	transcript	81814060	81821104	1000	-	.	gene_id "MSTRG.65651"; transcript_id "MSTRG.65651.1";
chr15	StringTie	exon	81814060	81815104	1000	-	.	gene_id "MSTRG.65651"; transcript_id "MSTRG.65651.1"; exon_number "1";
chr15	StringTie	exon	81818325	81818379	1000	-	.	gene_id "MSTRG.65651"; transcript_id "MSTRG.65651.1"; exon_number "2";
chr15	StringTie	exon	81819542	81821104	1000	-	.	gene_id "MSTRG.65651"; transcript_id "MSTRG.65651.1"; exon_number "3";
chr15	StringTie	transcript	81814765	81824173	1000	-	.	gene_id "MSTRG.65651"; transcript_id "MSTRG.65651.2";
chr15	StringTie	exon	81814765	81817857	1000	-	.	gene_id "MSTRG.65651"; transcript_id "MSTRG.65651.2"; exon_number "1";
chr15	StringTie	exon	81818325	81818379	1000	-	.	gene_id "MSTRG.65651"; transcript_id "MSTRG.65651.2"; exon_number "2";
chr15	StringTie	exon	81819542	81824173	1000	-	.	gene_id "MSTRG.65651"; transcript_id "MSTRG.65651.2"; exon_number "3";
chr15	StringTie	transcript	81814216	81815596	1000	+	.	gene_id "MSTRG.65652"; transcript_id "MSTRG.65652.1";
chr15	StringTie	exon	81814216	81814333	1000	+	.	gene_id "MSTRG.65652"; transcript_id "MSTRG.65652.1"; exon_number "1";
chr15	StringTie	exon	81814711	81815596	1000	+	.	gene_id "MSTRG.65652"; transcript_id "MSTRG.65652.1"; exon_number "2";
chr15	StringTie	transcript	83447531	83618739	1000	+	.	gene_id "MSTRG.65653"; transcript_id "ENST00000324537"; gene_name "SH3GL3"; ref_gene_id "ENSG00000140600";
chr15	StringTie	exon	83447531	83447578	1000	+	.	gene_id "MSTRG.65653"; transcript_id "ENST00000324537"; exon_number "1"; gene_name "SH3GL3"; ref_gene_id "ENSG00000140600";
chr15	StringTie	exon	83488061	83488296	1000	+	.	gene_id "MSTRG.65653"; transcript_id "ENST00000324537"; exon_number "2"; gene_name "SH3GL3"; ref_gene_id "ENSG00000140600";
chr15	StringTie	exon	83489189	83489314	1000	+	.	gene_id "MSTRG.65653"; transcript_id "ENST00000324537"; exon_number "3"; gene_name "SH3GL3"; ref_gene_id "ENSG00000140600";
chr15	StringTie	exon	83490752	83490902	1000	+	.	gene_id "MSTRG.65653"; transcript_id "ENST00000324537"; exon_number "4"; gene_name "SH3GL3"; ref_gene_id "ENSG00000140600";
chr15	StringTie	exon	83559253	83559321	1000	+	.	gene_id "MSTRG.65653"; transcript_id "ENST00000324537"; exon_number "5"; gene_name "SH3GL3"; ref_gene_id "ENSG00000140600";
chr15	StringTie	exon	83565134	83565206	1000	+	.	gene_id "MSTRG.65653"; transcript_id "ENST00000324537"; exon_number "6"; gene_name "SH3GL3"; ref_gene_id "ENSG00000140600";
chr15	StringTie	exon	83568529	83568672	1000	+	.	gene_id "MSTRG.65653"; transcript_id "ENST00000324537"; exon_number "7"; gene_name "SH3GL3"; ref_gene_id "ENSG00000140600";
chr15	StringTie	exon	83572565	83572698	1000	+	.	gene_id "MSTRG.65653"; transcript_id "ENST00000324537"; exon_number "8"; gene_name "SH3GL3"; ref_gene_id "ENSG00000140600";
chr15	StringTie	exon	83576583	83576741	1000	+	.	gene_id "MSTRG.65653"; transcript_id "ENST00000324537"; exon_number "9"; gene_name "SH3GL3"; ref_gene_id "ENSG00000140600";
chr15	StringTie	exon	83586983	83587086	1000	+	.	gene_id "MSTRG.65653"; transcript_id "ENST00000324537"; exon_number "10"; gene_name "SH3GL3"; ref_gene_id "ENSG00000140600";
chr15	StringTie	exon	83588662	83588771	1000	+	.	gene_id "MSTRG.65653"; transcript_id "ENST00000324537"; exon_number "11"; gene_name "SH3GL3"; ref_gene_id "ENSG00000140600";
chr15	StringTie	exon	83618082	83618739	1000	+	.	gene_id "MSTRG.65653"; transcript_id "ENST00000324537"; exon_number "12"; gene_name "SH3GL3"; ref_gene_id "ENSG00000140600";
chr15	StringTie	transcript	83447228	83618743	1000	+	.	gene_id "MSTRG.65653"; transcript_id "ENST00000427482"; gene_name "SH3GL3"; ref_gene_id "ENSG00000140600";
chr15	StringTie	exon	83447228	83447578	1000	+	.	gene_id "MSTRG.65653"; transcript_id "ENST00000427482"; exon_number "1"; gene_name "SH3GL3"; ref_gene_id "ENSG00000140600";
chr15	StringTie	exon	83559253	83559321	1000	+	.	gene_id "MSTRG.65653"; transcript_id "ENST00000427482"; exon_number "2"; gene_name "SH3GL3"; ref_gene_id "ENSG00000140600";
chr15	StringTie	exon	83565134	83565206	1000	+	.	gene_id "MSTRG.65653"; transcript_id "ENST00000427482"; exon_number "3"; gene_name "SH3GL3"; ref_gene_id "ENSG00000140600";
chr15	StringTie	exon	83568529	83568672	1000	+	.	gene_id "MSTRG.65653"; transcript_id "ENST00000427482"; exon_number "4"; gene_name "SH3GL3"; ref_gene_id "ENSG00000140600";
chr15	StringTie	exon	83572565	83572698	1000	+	.	gene_id "MSTRG.65653"; transcript_id "ENST00000427482"; exon_number "5"; gene_name "SH3GL3"; ref_gene_id "ENSG00000140600";
chr15	StringTie	exon	83576583	83576741	1000	+	.	gene_id "MSTRG.65653"; transcript_id "ENST00000427482"; exon_number "6"; gene_name "SH3GL3"; ref_gene_id "ENSG00000140600";
chr15	StringTie	exon	83586983	83587086	1000	+	.	gene_id "MSTRG.65653"; transcript_id "ENST00000427482"; exon_number "7"; gene_name "SH3GL3"; ref_gene_id "ENSG00000140600";
chr15	StringTie	exon	83588662	83588771	1000	+	.	gene_id "MSTRG.65653"; transcript_id "ENST00000427482"; exon_number "8"; gene_name "SH3GL3"; ref_gene_id "ENSG00000140600";
chr15	StringTie	exon	83618082	83618743	1000	+	.	gene_id "MSTRG.65653"; transcript_id "ENST00000427482"; exon_number "9"; gene_name "SH3GL3"; ref_gene_id "ENSG00000140600";
chr15	StringTie	transcript	83609403	83618305	1000	+	.	gene_id "MSTRG.65653"; transcript_id "ENST00000467735"; gene_name "SH3GL3"; ref_gene_id "ENSG00000140600";
chr15	StringTie	exon	83609403	83609466	1000	+	.	gene_id "MSTRG.65653"; transcript_id "ENST00000467735"; exon_number "1"; gene_name "SH3GL3"; ref_gene_id "ENSG00000140600";
chr15	StringTie	exon	83611418	83611587	1000	+	.	gene_id "MSTRG.65653"; transcript_id "ENST00000467735"; exon_number "2"; gene_name "SH3GL3"; ref_gene_id "ENSG00000140600";
chr15	StringTie	exon	83618082	83618305	1000	+	.	gene_id "MSTRG.65653"; transcript_id "ENST00000467735"; exon_number "3"; gene_name "SH3GL3"; ref_gene_id "ENSG00000140600";
chr15	StringTie	transcript	83447228	83565883	1000	+	.	gene_id "MSTRG.65653"; transcript_id "ENST00000492099"; gene_name "SH3GL3"; ref_gene_id "ENSG00000140600";
chr15	StringTie	exon	83447228	83447578	1000	+	.	gene_id "MSTRG.65653"; transcript_id "ENST00000492099"; exon_number "1"; gene_name "SH3GL3"; ref_gene_id "ENSG00000140600";
chr15	StringTie	exon	83559253	83559321	1000	+	.	gene_id "MSTRG.65653"; transcript_id "ENST00000492099"; exon_number "2"; gene_name "SH3GL3"; ref_gene_id "ENSG00000140600";
chr15	StringTie	exon	83565134	83565883	1000	+	.	gene_id "MSTRG.65653"; transcript_id "ENST00000492099"; exon_number "3"; gene_name "SH3GL3"; ref_gene_id "ENSG00000140600";
chr15	StringTie	transcript	83447376	83618739	1000	+	.	gene_id "MSTRG.65653"; transcript_id "ENST00000563901"; gene_name "SH3GL3"; ref_gene_id "ENSG00000140600";
chr15	StringTie	exon	83447376	83447578	1000	+	.	gene_id "MSTRG.65653"; transcript_id "ENST00000563901"; exon_number "1"; gene_name "SH3GL3"; ref_gene_id "ENSG00000140600";
chr15	StringTie	exon	83559253	83559321	1000	+	.	gene_id "MSTRG.65653"; transcript_id "ENST00000563901"; exon_number "2"; gene_name "SH3GL3"; ref_gene_id "ENSG00000140600";
chr15	StringTie	exon	83565134	83565206	1000	+	.	gene_id "MSTRG.65653"; transcript_id "ENST00000563901"; exon_number "3"; gene_name "SH3GL3"; ref_gene_id "ENSG00000140600";
chr15	StringTie	exon	83568536	83568672	1000	+	.	gene_id "MSTRG.65653"; transcript_id "ENST00000563901"; exon_number "4"; gene_name "SH3GL3"; ref_gene_id "ENSG00000140600";
chr15	StringTie	exon	83572565	83572698	1000	+	.	gene_id "MSTRG.65653"; transcript_id "ENST00000563901"; exon_number "5"; gene_name "SH3GL3"; ref_gene_id "ENSG00000140600";
chr15	StringTie	exon	83576583	83576741	1000	+	.	gene_id "MSTRG.65653"; transcript_id "ENST00000563901"; exon_number "6"; gene_name "SH3GL3"; ref_gene_id "ENSG00000140600";
chr15	StringTie	exon	83586983	83587086	1000	+	.	gene_id "MSTRG.65653"; transcript_id "ENST00000563901"; exon_number "7"; gene_name "SH3GL3"; ref_gene_id "ENSG00000140600";
chr15	StringTie	exon	83588662	83588771	1000	+	.	gene_id "MSTRG.65653"; transcript_id "ENST00000563901"; exon_number "8"; gene_name "SH3GL3"; ref_gene_id "ENSG00000140600";
chr15	StringTie	exon	83618082	83618739	1000	+	.	gene_id "MSTRG.65653"; transcript_id "ENST00000563901"; exon_number "9"; gene_name "SH3GL3"; ref_gene_id "ENSG00000140600";
chr15	StringTie	transcript	83609270	83618642	1000	+	.	gene_id "MSTRG.65653"; transcript_id "ENST00000564054"; gene_name "SH3GL3"; ref_gene_id "ENSG00000140600";
chr15	StringTie	exon	83609270	83609466	1000	+	.	gene_id "MSTRG.65653"; transcript_id "ENST00000564054"; exon_number "1"; gene_name "SH3GL3"; ref_gene_id "ENSG00000140600";
chr15	StringTie	exon	83618082	83618642	1000	+	.	gene_id "MSTRG.65653"; transcript_id "ENST00000564054"; exon_number "2"; gene_name "SH3GL3"; ref_gene_id "ENSG00000140600";
chr15	StringTie	transcript	83447228	83618761	1000	+	.	gene_id "MSTRG.65653"; transcript_id "MSTRG.65653.1";
chr15	StringTie	exon	83447228	83447578	1000	+	.	gene_id "MSTRG.65653"; transcript_id "MSTRG.65653.1"; exon_number "1";
chr15	StringTie	exon	83559253	83559321	1000	+	.	gene_id "MSTRG.65653"; transcript_id "MSTRG.65653.1"; exon_number "2";
chr15	StringTie	exon	83565134	83565206	1000	+	.	gene_id "MSTRG.65653"; transcript_id "MSTRG.65653.1"; exon_number "3";
chr15	StringTie	exon	83568529	83568672	1000	+	.	gene_id "MSTRG.65653"; transcript_id "MSTRG.65653.1"; exon_number "4";
chr15	StringTie	exon	83572565	83572698	1000	+	.	gene_id "MSTRG.65653"; transcript_id "MSTRG.65653.1"; exon_number "5";
chr15	StringTie	exon	83576583	83576741	1000	+	.	gene_id "MSTRG.65653"; transcript_id "MSTRG.65653.1"; exon_number "6";
chr15	StringTie	exon	83586983	83587086	1000	+	.	gene_id "MSTRG.65653"; transcript_id "MSTRG.65653.1"; exon_number "7";
chr15	StringTie	exon	83588662	83588771	1000	+	.	gene_id "MSTRG.65653"; transcript_id "MSTRG.65653.1"; exon_number "8";
chr15	StringTie	exon	83609270	83609466	1000	+	.	gene_id "MSTRG.65653"; transcript_id "MSTRG.65653.1"; exon_number "9";
chr15	StringTie	exon	83618082	83618761	1000	+	.	gene_id "MSTRG.65653"; transcript_id "MSTRG.65653.1"; exon_number "10";
chr15	StringTie	transcript	83489278	83515896	1000	+	.	gene_id "MSTRG.65653"; transcript_id "MSTRG.65653.12";
chr15	StringTie	exon	83489278	83489314	1000	+	.	gene_id "MSTRG.65653"; transcript_id "MSTRG.65653.12"; exon_number "1";
chr15	StringTie	exon	83490752	83490902	1000	+	.	gene_id "MSTRG.65653"; transcript_id "MSTRG.65653.12"; exon_number "2";
chr15	StringTie	exon	83511744	83512074	1000	+	.	gene_id "MSTRG.65653"; transcript_id "MSTRG.65653.12"; exon_number "3";
chr15	StringTie	exon	83515352	83515896	1000	+	.	gene_id "MSTRG.65653"; transcript_id "MSTRG.65653.12"; exon_number "4";
chr15	StringTie	transcript	83490749	83618745	1000	+	.	gene_id "MSTRG.65653"; transcript_id "MSTRG.65653.13";
chr15	StringTie	exon	83490749	83490902	1000	+	.	gene_id "MSTRG.65653"; transcript_id "MSTRG.65653.13"; exon_number "1";
chr15	StringTie	exon	83559253	83559321	1000	+	.	gene_id "MSTRG.65653"; transcript_id "MSTRG.65653.13"; exon_number "2";
chr15	StringTie	exon	83565134	83565206	1000	+	.	gene_id "MSTRG.65653"; transcript_id "MSTRG.65653.13"; exon_number "3";
chr15	StringTie	exon	83568536	83568672	1000	+	.	gene_id "MSTRG.65653"; transcript_id "MSTRG.65653.13"; exon_number "4";
chr15	StringTie	exon	83572565	83572698	1000	+	.	gene_id "MSTRG.65653"; transcript_id "MSTRG.65653.13"; exon_number "5";
chr15	StringTie	exon	83576583	83576741	1000	+	.	gene_id "MSTRG.65653"; transcript_id "MSTRG.65653.13"; exon_number "6";
chr15	StringTie	exon	83586983	83587086	1000	+	.	gene_id "MSTRG.65653"; transcript_id "MSTRG.65653.13"; exon_number "7";
chr15	StringTie	exon	83588662	83588771	1000	+	.	gene_id "MSTRG.65653"; transcript_id "MSTRG.65653.13"; exon_number "8";
chr15	StringTie	exon	83618082	83618745	1000	+	.	gene_id "MSTRG.65653"; transcript_id "MSTRG.65653.13"; exon_number "9";
chr15	StringTie	transcript	83534248	83618761	1000	+	.	gene_id "MSTRG.65653"; transcript_id "MSTRG.65653.14";
chr15	StringTie	exon	83534248	83534270	1000	+	.	gene_id "MSTRG.65653"; transcript_id "MSTRG.65653.14"; exon_number "1";
chr15	StringTie	exon	83559253	83559321	1000	+	.	gene_id "MSTRG.65653"; transcript_id "MSTRG.65653.14"; exon_number "2";
chr15	StringTie	exon	83565134	83565206	1000	+	.	gene_id "MSTRG.65653"; transcript_id "MSTRG.65653.14"; exon_number "3";
chr15	StringTie	exon	83568529	83568672	1000	+	.	gene_id "MSTRG.65653"; transcript_id "MSTRG.65653.14"; exon_number "4";
chr15	StringTie	exon	83572565	83572698	1000	+	.	gene_id "MSTRG.65653"; transcript_id "MSTRG.65653.14"; exon_number "5";
chr15	StringTie	exon	83576583	83576741	1000	+	.	gene_id "MSTRG.65653"; transcript_id "MSTRG.65653.14"; exon_number "6";
chr15	StringTie	exon	83586983	83587086	1000	+	.	gene_id "MSTRG.65653"; transcript_id "MSTRG.65653.14"; exon_number "7";
chr15	StringTie	exon	83588662	83588771	1000	+	.	gene_id "MSTRG.65653"; transcript_id "MSTRG.65653.14"; exon_number "8";
chr15	StringTie	exon	83618082	83618761	1000	+	.	gene_id "MSTRG.65653"; transcript_id "MSTRG.65653.14"; exon_number "9";
chr15	StringTie	transcript	83541292	83618761	1000	+	.	gene_id "MSTRG.65653"; transcript_id "MSTRG.65653.15";
chr15	StringTie	exon	83541292	83541664	1000	+	.	gene_id "MSTRG.65653"; transcript_id "MSTRG.65653.15"; exon_number "1";
chr15	StringTie	exon	83559253	83559321	1000	+	.	gene_id "MSTRG.65653"; transcript_id "MSTRG.65653.15"; exon_number "2";
chr15	StringTie	exon	83565134	83565206	1000	+	.	gene_id "MSTRG.65653"; transcript_id "MSTRG.65653.15"; exon_number "3";
chr15	StringTie	exon	83568529	83568672	1000	+	.	gene_id "MSTRG.65653"; transcript_id "MSTRG.65653.15"; exon_number "4";
chr15	StringTie	exon	83572565	83572698	1000	+	.	gene_id "MSTRG.65653"; transcript_id "MSTRG.65653.15"; exon_number "5";
chr15	StringTie	exon	83576583	83576741	1000	+	.	gene_id "MSTRG.65653"; transcript_id "MSTRG.65653.15"; exon_number "6";
chr15	StringTie	exon	83586983	83587086	1000	+	.	gene_id "MSTRG.65653"; transcript_id "MSTRG.65653.15"; exon_number "7";
chr15	StringTie	exon	83588662	83588771	1000	+	.	gene_id "MSTRG.65653"; transcript_id "MSTRG.65653.15"; exon_number "8";
chr15	StringTie	exon	83618082	83618761	1000	+	.	gene_id "MSTRG.65653"; transcript_id "MSTRG.65653.15"; exon_number "9";
chr15	StringTie	transcript	83541385	83618875	1000	+	.	gene_id "MSTRG.65653"; transcript_id "MSTRG.65653.16";
chr15	StringTie	exon	83541385	83541664	1000	+	.	gene_id "MSTRG.65653"; transcript_id "MSTRG.65653.16"; exon_number "1";
chr15	StringTie	exon	83559253	83559321	1000	+	.	gene_id "MSTRG.65653"; transcript_id "MSTRG.65653.16"; exon_number "2";
chr15	StringTie	exon	83565134	83565206	1000	+	.	gene_id "MSTRG.65653"; transcript_id "MSTRG.65653.16"; exon_number "3";
chr15	StringTie	exon	83568529	83568672	1000	+	.	gene_id "MSTRG.65653"; transcript_id "MSTRG.65653.16"; exon_number "4";
chr15	StringTie	exon	83572565	83572698	1000	+	.	gene_id "MSTRG.65653"; transcript_id "MSTRG.65653.16"; exon_number "5";
chr15	StringTie	exon	83576583	83576741	1000	+	.	gene_id "MSTRG.65653"; transcript_id "MSTRG.65653.16"; exon_number "6";
chr15	StringTie	exon	83586983	83587086	1000	+	.	gene_id "MSTRG.65653"; transcript_id "MSTRG.65653.16"; exon_number "7";
chr15	StringTie	exon	83588662	83588771	1000	+	.	gene_id "MSTRG.65653"; transcript_id "MSTRG.65653.16"; exon_number "8";
chr15	StringTie	exon	83609270	83609466	1000	+	.	gene_id "MSTRG.65653"; transcript_id "MSTRG.65653.16"; exon_number "9";
chr15	StringTie	exon	83618082	83618875	1000	+	.	gene_id "MSTRG.65653"; transcript_id "MSTRG.65653.16"; exon_number "10";
chr15	StringTie	transcript	83541603	83618752	1000	+	.	gene_id "MSTRG.65653"; transcript_id "MSTRG.65653.17";
chr15	StringTie	exon	83541603	83541664	1000	+	.	gene_id "MSTRG.65653"; transcript_id "MSTRG.65653.17"; exon_number "1";
chr15	StringTie	exon	83559253	83559321	1000	+	.	gene_id "MSTRG.65653"; transcript_id "MSTRG.65653.17"; exon_number "2";
chr15	StringTie	exon	83565141	83565206	1000	+	.	gene_id "MSTRG.65653"; transcript_id "MSTRG.65653.17"; exon_number "3";
chr15	StringTie	exon	83568536	83568672	1000	+	.	gene_id "MSTRG.65653"; transcript_id "MSTRG.65653.17"; exon_number "4";
chr15	StringTie	exon	83572565	83572698	1000	+	.	gene_id "MSTRG.65653"; transcript_id "MSTRG.65653.17"; exon_number "5";
chr15	StringTie	exon	83576583	83576741	1000	+	.	gene_id "MSTRG.65653"; transcript_id "MSTRG.65653.17"; exon_number "6";
chr15	StringTie	exon	83586983	83587086	1000	+	.	gene_id "MSTRG.65653"; transcript_id "MSTRG.65653.17"; exon_number "7";
chr15	StringTie	exon	83588662	83588771	1000	+	.	gene_id "MSTRG.65653"; transcript_id "MSTRG.65653.17"; exon_number "8";
chr15	StringTie	exon	83609270	83609466	1000	+	.	gene_id "MSTRG.65653"; transcript_id "MSTRG.65653.17"; exon_number "9";
chr15	StringTie	exon	83618082	83618752	1000	+	.	gene_id "MSTRG.65653"; transcript_id "MSTRG.65653.17"; exon_number "10";
chr15	StringTie	transcript	83544641	83618751	1000	+	.	gene_id "MSTRG.65653"; transcript_id "MSTRG.65653.18";
chr15	StringTie	exon	83544641	83544666	1000	+	.	gene_id "MSTRG.65653"; transcript_id "MSTRG.65653.18"; exon_number "1";
chr15	StringTie	exon	83559253	83559321	1000	+	.	gene_id "MSTRG.65653"; transcript_id "MSTRG.65653.18"; exon_number "2";
chr15	StringTie	exon	83565134	83565206	1000	+	.	gene_id "MSTRG.65653"; transcript_id "MSTRG.65653.18"; exon_number "3";
chr15	StringTie	exon	83568529	83568672	1000	+	.	gene_id "MSTRG.65653"; transcript_id "MSTRG.65653.18"; exon_number "4";
chr15	StringTie	exon	83572565	83572698	1000	+	.	gene_id "MSTRG.65653"; transcript_id "MSTRG.65653.18"; exon_number "5";
chr15	StringTie	exon	83576583	83576741	1000	+	.	gene_id "MSTRG.65653"; transcript_id "MSTRG.65653.18"; exon_number "6";
chr15	StringTie	exon	83586983	83587086	1000	+	.	gene_id "MSTRG.65653"; transcript_id "MSTRG.65653.18"; exon_number "7";
chr15	StringTie	exon	83588662	83588771	1000	+	.	gene_id "MSTRG.65653"; transcript_id "MSTRG.65653.18"; exon_number "8";
chr15	StringTie	exon	83609270	83609466	1000	+	.	gene_id "MSTRG.65653"; transcript_id "MSTRG.65653.18"; exon_number "9";
chr15	StringTie	exon	83611418	83611587	1000	+	.	gene_id "MSTRG.65653"; transcript_id "MSTRG.65653.18"; exon_number "10";
chr15	StringTie	exon	83618082	83618751	1000	+	.	gene_id "MSTRG.65653"; transcript_id "MSTRG.65653.18"; exon_number "11";
chr15	StringTie	transcript	83544641	83618743	1000	+	.	gene_id "MSTRG.65653"; transcript_id "MSTRG.65653.19";
chr15	StringTie	exon	83544641	83544666	1000	+	.	gene_id "MSTRG.65653"; transcript_id "MSTRG.65653.19"; exon_number "1";
chr15	StringTie	exon	83559253	83559321	1000	+	.	gene_id "MSTRG.65653"; transcript_id "MSTRG.65653.19"; exon_number "2";
chr15	StringTie	exon	83565134	83565206	1000	+	.	gene_id "MSTRG.65653"; transcript_id "MSTRG.65653.19"; exon_number "3";
chr15	StringTie	exon	83568529	83568672	1000	+	.	gene_id "MSTRG.65653"; transcript_id "MSTRG.65653.19"; exon_number "4";
chr15	StringTie	exon	83572565	83572698	1000	+	.	gene_id "MSTRG.65653"; transcript_id "MSTRG.65653.19"; exon_number "5";
chr15	StringTie	exon	83576583	83576741	1000	+	.	gene_id "MSTRG.65653"; transcript_id "MSTRG.65653.19"; exon_number "6";
chr15	StringTie	exon	83586983	83587086	1000	+	.	gene_id "MSTRG.65653"; transcript_id "MSTRG.65653.19"; exon_number "7";
chr15	StringTie	exon	83588662	83588771	1000	+	.	gene_id "MSTRG.65653"; transcript_id "MSTRG.65653.19"; exon_number "8";
chr15	StringTie	exon	83618082	83618743	1000	+	.	gene_id "MSTRG.65653"; transcript_id "MSTRG.65653.19"; exon_number "9";
chr15	StringTie	transcript	83447228	83618909	1000	+	.	gene_id "MSTRG.65653"; transcript_id "MSTRG.65653.2";
chr15	StringTie	exon	83447228	83447578	1000	+	.	gene_id "MSTRG.65653"; transcript_id "MSTRG.65653.2"; exon_number "1";
chr15	StringTie	exon	83559253	83559321	1000	+	.	gene_id "MSTRG.65653"; transcript_id "MSTRG.65653.2"; exon_number "2";
chr15	StringTie	exon	83565134	83565206	1000	+	.	gene_id "MSTRG.65653"; transcript_id "MSTRG.65653.2"; exon_number "3";
chr15	StringTie	exon	83568529	83568672	1000	+	.	gene_id "MSTRG.65653"; transcript_id "MSTRG.65653.2"; exon_number "4";
chr15	StringTie	exon	83572565	83572698	1000	+	.	gene_id "MSTRG.65653"; transcript_id "MSTRG.65653.2"; exon_number "5";
chr15	StringTie	exon	83576583	83576741	1000	+	.	gene_id "MSTRG.65653"; transcript_id "MSTRG.65653.2"; exon_number "6";
chr15	StringTie	exon	83586983	83587086	1000	+	.	gene_id "MSTRG.65653"; transcript_id "MSTRG.65653.2"; exon_number "7";
chr15	StringTie	exon	83588662	83588771	1000	+	.	gene_id "MSTRG.65653"; transcript_id "MSTRG.65653.2"; exon_number "8";
chr15	StringTie	exon	83611418	83611603	1000	+	.	gene_id "MSTRG.65653"; transcript_id "MSTRG.65653.2"; exon_number "9";
chr15	StringTie	exon	83618082	83618909	1000	+	.	gene_id "MSTRG.65653"; transcript_id "MSTRG.65653.2"; exon_number "10";
chr15	StringTie	transcript	83544641	83618744	1000	+	.	gene_id "MSTRG.65653"; transcript_id "MSTRG.65653.20";
chr15	StringTie	exon	83544641	83544666	1000	+	.	gene_id "MSTRG.65653"; transcript_id "MSTRG.65653.20"; exon_number "1";
chr15	StringTie	exon	83559253	83559321	1000	+	.	gene_id "MSTRG.65653"; transcript_id "MSTRG.65653.20"; exon_number "2";
chr15	StringTie	exon	83565134	83565206	1000	+	.	gene_id "MSTRG.65653"; transcript_id "MSTRG.65653.20"; exon_number "3";
chr15	StringTie	exon	83568529	83568672	1000	+	.	gene_id "MSTRG.65653"; transcript_id "MSTRG.65653.20"; exon_number "4";
chr15	StringTie	exon	83572565	83572698	1000	+	.	gene_id "MSTRG.65653"; transcript_id "MSTRG.65653.20"; exon_number "5";
chr15	StringTie	exon	83576583	83576741	1000	+	.	gene_id "MSTRG.65653"; transcript_id "MSTRG.65653.20"; exon_number "6";
chr15	StringTie	exon	83586983	83587086	1000	+	.	gene_id "MSTRG.65653"; transcript_id "MSTRG.65653.20"; exon_number "7";
chr15	StringTie	exon	83588662	83588771	1000	+	.	gene_id "MSTRG.65653"; transcript_id "MSTRG.65653.20"; exon_number "8";
chr15	StringTie	exon	83609270	83609466	1000	+	.	gene_id "MSTRG.65653"; transcript_id "MSTRG.65653.20"; exon_number "9";
chr15	StringTie	exon	83618082	83618744	1000	+	.	gene_id "MSTRG.65653"; transcript_id "MSTRG.65653.20"; exon_number "10";
chr15	StringTie	transcript	83545772	83618746	1000	+	.	gene_id "MSTRG.65653"; transcript_id "MSTRG.65653.21";
chr15	StringTie	exon	83545772	83545806	1000	+	.	gene_id "MSTRG.65653"; transcript_id "MSTRG.65653.21"; exon_number "1";
chr15	StringTie	exon	83559253	83559321	1000	+	.	gene_id "MSTRG.65653"; transcript_id "MSTRG.65653.21"; exon_number "2";
chr15	StringTie	exon	83565134	83565206	1000	+	.	gene_id "MSTRG.65653"; transcript_id "MSTRG.65653.21"; exon_number "3";
chr15	StringTie	exon	83568529	83568672	1000	+	.	gene_id "MSTRG.65653"; transcript_id "MSTRG.65653.21"; exon_number "4";
chr15	StringTie	exon	83572565	83572698	1000	+	.	gene_id "MSTRG.65653"; transcript_id "MSTRG.65653.21"; exon_number "5";
chr15	StringTie	exon	83576583	83576741	1000	+	.	gene_id "MSTRG.65653"; transcript_id "MSTRG.65653.21"; exon_number "6";
chr15	StringTie	exon	83586983	83587086	1000	+	.	gene_id "MSTRG.65653"; transcript_id "MSTRG.65653.21"; exon_number "7";
chr15	StringTie	exon	83588662	83588771	1000	+	.	gene_id "MSTRG.65653"; transcript_id "MSTRG.65653.21"; exon_number "8";
chr15	StringTie	exon	83611414	83611603	1000	+	.	gene_id "MSTRG.65653"; transcript_id "MSTRG.65653.21"; exon_number "9";
chr15	StringTie	exon	83618082	83618746	1000	+	.	gene_id "MSTRG.65653"; transcript_id "MSTRG.65653.21"; exon_number "10";
chr15	StringTie	transcript	83550941	83618808	1000	+	.	gene_id "MSTRG.65653"; transcript_id "MSTRG.65653.22";
chr15	StringTie	exon	83550941	83551005	1000	+	.	gene_id "MSTRG.65653"; transcript_id "MSTRG.65653.22"; exon_number "1";
chr15	StringTie	exon	83559253	83559321	1000	+	.	gene_id "MSTRG.65653"; transcript_id "MSTRG.65653.22"; exon_number "2";
chr15	StringTie	exon	83565134	83565206	1000	+	.	gene_id "MSTRG.65653"; transcript_id "MSTRG.65653.22"; exon_number "3";
chr15	StringTie	exon	83568529	83568672	1000	+	.	gene_id "MSTRG.65653"; transcript_id "MSTRG.65653.22"; exon_number "4";
chr15	StringTie	exon	83572565	83572698	1000	+	.	gene_id "MSTRG.65653"; transcript_id "MSTRG.65653.22"; exon_number "5";
chr15	StringTie	exon	83576583	83576741	1000	+	.	gene_id "MSTRG.65653"; transcript_id "MSTRG.65653.22"; exon_number "6";
chr15	StringTie	exon	83586983	83587086	1000	+	.	gene_id "MSTRG.65653"; transcript_id "MSTRG.65653.22"; exon_number "7";
chr15	StringTie	exon	83588662	83588771	1000	+	.	gene_id "MSTRG.65653"; transcript_id "MSTRG.65653.22"; exon_number "8";
chr15	StringTie	exon	83609270	83609466	1000	+	.	gene_id "MSTRG.65653"; transcript_id "MSTRG.65653.22"; exon_number "9";
chr15	StringTie	exon	83618082	83618808	1000	+	.	gene_id "MSTRG.65653"; transcript_id "MSTRG.65653.22"; exon_number "10";
chr15	StringTie	transcript	83550950	83618743	1000	+	.	gene_id "MSTRG.65653"; transcript_id "MSTRG.65653.23";
chr15	StringTie	exon	83550950	83551005	1000	+	.	gene_id "MSTRG.65653"; transcript_id "MSTRG.65653.23"; exon_number "1";
chr15	StringTie	exon	83559253	83559321	1000	+	.	gene_id "MSTRG.65653"; transcript_id "MSTRG.65653.23"; exon_number "2";
chr15	StringTie	exon	83565134	83565206	1000	+	.	gene_id "MSTRG.65653"; transcript_id "MSTRG.65653.23"; exon_number "3";
chr15	StringTie	exon	83568529	83568672	1000	+	.	gene_id "MSTRG.65653"; transcript_id "MSTRG.65653.23"; exon_number "4";
chr15	StringTie	exon	83572565	83572698	1000	+	.	gene_id "MSTRG.65653"; transcript_id "MSTRG.65653.23"; exon_number "5";
chr15	StringTie	exon	83576583	83576741	1000	+	.	gene_id "MSTRG.65653"; transcript_id "MSTRG.65653.23"; exon_number "6";
chr15	StringTie	exon	83586983	83587086	1000	+	.	gene_id "MSTRG.65653"; transcript_id "MSTRG.65653.23"; exon_number "7";
chr15	StringTie	exon	83588662	83588771	1000	+	.	gene_id "MSTRG.65653"; transcript_id "MSTRG.65653.23"; exon_number "8";
chr15	StringTie	exon	83618082	83618743	1000	+	.	gene_id "MSTRG.65653"; transcript_id "MSTRG.65653.23"; exon_number "9";
chr15	StringTie	transcript	83553213	83618853	1000	+	.	gene_id "MSTRG.65653"; transcript_id "MSTRG.65653.24";
chr15	StringTie	exon	83553213	83553234	1000	+	.	gene_id "MSTRG.65653"; transcript_id "MSTRG.65653.24"; exon_number "1";
chr15	StringTie	exon	83556944	83557020	1000	+	.	gene_id "MSTRG.65653"; transcript_id "MSTRG.65653.24"; exon_number "2";
chr15	StringTie	exon	83559253	83559321	1000	+	.	gene_id "MSTRG.65653"; transcript_id "MSTRG.65653.24"; exon_number "3";
chr15	StringTie	exon	83565134	83565206	1000	+	.	gene_id "MSTRG.65653"; transcript_id "MSTRG.65653.24"; exon_number "4";
chr15	StringTie	exon	83568529	83568672	1000	+	.	gene_id "MSTRG.65653"; transcript_id "MSTRG.65653.24"; exon_number "5";
chr15	StringTie	exon	83572565	83572698	1000	+	.	gene_id "MSTRG.65653"; transcript_id "MSTRG.65653.24"; exon_number "6";
chr15	StringTie	exon	83576583	83576741	1000	+	.	gene_id "MSTRG.65653"; transcript_id "MSTRG.65653.24"; exon_number "7";
chr15	StringTie	exon	83586983	83587086	1000	+	.	gene_id "MSTRG.65653"; transcript_id "MSTRG.65653.24"; exon_number "8";
chr15	StringTie	exon	83588662	83588771	1000	+	.	gene_id "MSTRG.65653"; transcript_id "MSTRG.65653.24"; exon_number "9";
chr15	StringTie	exon	83609270	83609466	1000	+	.	gene_id "MSTRG.65653"; transcript_id "MSTRG.65653.24"; exon_number "10";
chr15	StringTie	exon	83618082	83618853	1000	+	.	gene_id "MSTRG.65653"; transcript_id "MSTRG.65653.24"; exon_number "11";
chr15	StringTie	transcript	83556787	83618779	1000	+	.	gene_id "MSTRG.65653"; transcript_id "MSTRG.65653.25";
chr15	StringTie	exon	83556787	83557020	1000	+	.	gene_id "MSTRG.65653"; transcript_id "MSTRG.65653.25"; exon_number "1";
chr15	StringTie	exon	83559253	83559321	1000	+	.	gene_id "MSTRG.65653"; transcript_id "MSTRG.65653.25"; exon_number "2";
chr15	StringTie	exon	83565134	83565206	1000	+	.	gene_id "MSTRG.65653"; transcript_id "MSTRG.65653.25"; exon_number "3";
chr15	StringTie	exon	83568536	83568672	1000	+	.	gene_id "MSTRG.65653"; transcript_id "MSTRG.65653.25"; exon_number "4";
chr15	StringTie	exon	83572565	83572698	1000	+	.	gene_id "MSTRG.65653"; transcript_id "MSTRG.65653.25"; exon_number "5";
chr15	StringTie	exon	83576583	83576741	1000	+	.	gene_id "MSTRG.65653"; transcript_id "MSTRG.65653.25"; exon_number "6";
chr15	StringTie	exon	83586983	83587086	1000	+	.	gene_id "MSTRG.65653"; transcript_id "MSTRG.65653.25"; exon_number "7";
chr15	StringTie	exon	83588662	83588771	1000	+	.	gene_id "MSTRG.65653"; transcript_id "MSTRG.65653.25"; exon_number "8";
chr15	StringTie	exon	83609270	83609466	1000	+	.	gene_id "MSTRG.65653"; transcript_id "MSTRG.65653.25"; exon_number "9";
chr15	StringTie	exon	83618082	83618779	1000	+	.	gene_id "MSTRG.65653"; transcript_id "MSTRG.65653.25"; exon_number "10";
chr15	StringTie	transcript	83556849	83618757	1000	+	.	gene_id "MSTRG.65653"; transcript_id "MSTRG.65653.26";
chr15	StringTie	exon	83556849	83557020	1000	+	.	gene_id "MSTRG.65653"; transcript_id "MSTRG.65653.26"; exon_number "1";
chr15	StringTie	exon	83559253	83559321	1000	+	.	gene_id "MSTRG.65653"; transcript_id "MSTRG.65653.26"; exon_number "2";
chr15	StringTie	exon	83565134	83565206	1000	+	.	gene_id "MSTRG.65653"; transcript_id "MSTRG.65653.26"; exon_number "3";
chr15	StringTie	exon	83568536	83568672	1000	+	.	gene_id "MSTRG.65653"; transcript_id "MSTRG.65653.26"; exon_number "4";
chr15	StringTie	exon	83572565	83572698	1000	+	.	gene_id "MSTRG.65653"; transcript_id "MSTRG.65653.26"; exon_number "5";
chr15	StringTie	exon	83576583	83576741	1000	+	.	gene_id "MSTRG.65653"; transcript_id "MSTRG.65653.26"; exon_number "6";
chr15	StringTie	exon	83586983	83587086	1000	+	.	gene_id "MSTRG.65653"; transcript_id "MSTRG.65653.26"; exon_number "7";
chr15	StringTie	exon	83588662	83588771	1000	+	.	gene_id "MSTRG.65653"; transcript_id "MSTRG.65653.26"; exon_number "8";
chr15	StringTie	exon	83609270	83609466	1000	+	.	gene_id "MSTRG.65653"; transcript_id "MSTRG.65653.26"; exon_number "9";
chr15	StringTie	exon	83611418	83611587	1000	+	.	gene_id "MSTRG.65653"; transcript_id "MSTRG.65653.26"; exon_number "10";
chr15	StringTie	exon	83618082	83618757	1000	+	.	gene_id "MSTRG.65653"; transcript_id "MSTRG.65653.26"; exon_number "11";
chr15	StringTie	transcript	83556876	83618754	1000	+	.	gene_id "MSTRG.65653"; transcript_id "MSTRG.65653.27";
chr15	StringTie	exon	83556876	83557020	1000	+	.	gene_id "MSTRG.65653"; transcript_id "MSTRG.65653.27"; exon_number "1";
chr15	StringTie	exon	83559253	83559321	1000	+	.	gene_id "MSTRG.65653"; transcript_id "MSTRG.65653.27"; exon_number "2";
chr15	StringTie	exon	83565134	83565206	1000	+	.	gene_id "MSTRG.65653"; transcript_id "MSTRG.65653.27"; exon_number "3";
chr15	StringTie	exon	83568536	83568672	1000	+	.	gene_id "MSTRG.65653"; transcript_id "MSTRG.65653.27"; exon_number "4";
chr15	StringTie	exon	83572565	83572698	1000	+	.	gene_id "MSTRG.65653"; transcript_id "MSTRG.65653.27"; exon_number "5";
chr15	StringTie	exon	83576583	83576741	1000	+	.	gene_id "MSTRG.65653"; transcript_id "MSTRG.65653.27"; exon_number "6";
chr15	StringTie	exon	83586983	83587086	1000	+	.	gene_id "MSTRG.65653"; transcript_id "MSTRG.65653.27"; exon_number "7";
chr15	StringTie	exon	83587358	83587490	1000	+	.	gene_id "MSTRG.65653"; transcript_id "MSTRG.65653.27"; exon_number "8";
chr15	StringTie	exon	83588662	83588771	1000	+	.	gene_id "MSTRG.65653"; transcript_id "MSTRG.65653.27"; exon_number "9";
chr15	StringTie	exon	83609270	83609466	1000	+	.	gene_id "MSTRG.65653"; transcript_id "MSTRG.65653.27"; exon_number "10";
chr15	StringTie	exon	83618082	83618754	1000	+	.	gene_id "MSTRG.65653"; transcript_id "MSTRG.65653.27"; exon_number "11";
chr15	StringTie	transcript	83556921	83618745	1000	+	.	gene_id "MSTRG.65653"; transcript_id "MSTRG.65653.28";
chr15	StringTie	exon	83556921	83557020	1000	+	.	gene_id "MSTRG.65653"; transcript_id "MSTRG.65653.28"; exon_number "1";
chr15	StringTie	exon	83559253	83559321	1000	+	.	gene_id "MSTRG.65653"; transcript_id "MSTRG.65653.28"; exon_number "2";
chr15	StringTie	exon	83565134	83565206	1000	+	.	gene_id "MSTRG.65653"; transcript_id "MSTRG.65653.28"; exon_number "3";
chr15	StringTie	exon	83568529	83568672	1000	+	.	gene_id "MSTRG.65653"; transcript_id "MSTRG.65653.28"; exon_number "4";
chr15	StringTie	exon	83572565	83572698	1000	+	.	gene_id "MSTRG.65653"; transcript_id "MSTRG.65653.28"; exon_number "5";
chr15	StringTie	exon	83576583	83576741	1000	+	.	gene_id "MSTRG.65653"; transcript_id "MSTRG.65653.28"; exon_number "6";
chr15	StringTie	exon	83586983	83587086	1000	+	.	gene_id "MSTRG.65653"; transcript_id "MSTRG.65653.28"; exon_number "7";
chr15	StringTie	exon	83588662	83588771	1000	+	.	gene_id "MSTRG.65653"; transcript_id "MSTRG.65653.28"; exon_number "8";
chr15	StringTie	exon	83618082	83618745	1000	+	.	gene_id "MSTRG.65653"; transcript_id "MSTRG.65653.28"; exon_number "9";
chr15	StringTie	transcript	83556978	83618747	1000	+	.	gene_id "MSTRG.65653"; transcript_id "MSTRG.65653.29";
chr15	StringTie	exon	83556978	83557020	1000	+	.	gene_id "MSTRG.65653"; transcript_id "MSTRG.65653.29"; exon_number "1";
chr15	StringTie	exon	83559253	83559321	1000	+	.	gene_id "MSTRG.65653"; transcript_id "MSTRG.65653.29"; exon_number "2";
chr15	StringTie	exon	83565134	83565206	1000	+	.	gene_id "MSTRG.65653"; transcript_id "MSTRG.65653.29"; exon_number "3";
chr15	StringTie	exon	83568529	83568672	1000	+	.	gene_id "MSTRG.65653"; transcript_id "MSTRG.65653.29"; exon_number "4";
chr15	StringTie	exon	83572565	83572698	1000	+	.	gene_id "MSTRG.65653"; transcript_id "MSTRG.65653.29"; exon_number "5";
chr15	StringTie	exon	83576583	83576741	1000	+	.	gene_id "MSTRG.65653"; transcript_id "MSTRG.65653.29"; exon_number "6";
chr15	StringTie	exon	83586983	83587086	1000	+	.	gene_id "MSTRG.65653"; transcript_id "MSTRG.65653.29"; exon_number "7";
chr15	StringTie	exon	83588662	83588771	1000	+	.	gene_id "MSTRG.65653"; transcript_id "MSTRG.65653.29"; exon_number "8";
chr15	StringTie	exon	83611418	83611587	1000	+	.	gene_id "MSTRG.65653"; transcript_id "MSTRG.65653.29"; exon_number "9";
chr15	StringTie	exon	83618082	83618747	1000	+	.	gene_id "MSTRG.65653"; transcript_id "MSTRG.65653.29"; exon_number "10";
chr15	StringTie	transcript	83447228	83618808	1000	+	.	gene_id "MSTRG.65653"; transcript_id "MSTRG.65653.3";
chr15	StringTie	exon	83447228	83447578	1000	+	.	gene_id "MSTRG.65653"; transcript_id "MSTRG.65653.3"; exon_number "1";
chr15	StringTie	exon	83559253	83559321	1000	+	.	gene_id "MSTRG.65653"; transcript_id "MSTRG.65653.3"; exon_number "2";
chr15	StringTie	exon	83565134	83565206	1000	+	.	gene_id "MSTRG.65653"; transcript_id "MSTRG.65653.3"; exon_number "3";
chr15	StringTie	exon	83568536	83568672	1000	+	.	gene_id "MSTRG.65653"; transcript_id "MSTRG.65653.3"; exon_number "4";
chr15	StringTie	exon	83572565	83572698	1000	+	.	gene_id "MSTRG.65653"; transcript_id "MSTRG.65653.3"; exon_number "5";
chr15	StringTie	exon	83576583	83576741	1000	+	.	gene_id "MSTRG.65653"; transcript_id "MSTRG.65653.3"; exon_number "6";
chr15	StringTie	exon	83586983	83587086	1000	+	.	gene_id "MSTRG.65653"; transcript_id "MSTRG.65653.3"; exon_number "7";
chr15	StringTie	exon	83588662	83588771	1000	+	.	gene_id "MSTRG.65653"; transcript_id "MSTRG.65653.3"; exon_number "8";
chr15	StringTie	exon	83609270	83609466	1000	+	.	gene_id "MSTRG.65653"; transcript_id "MSTRG.65653.3"; exon_number "9";
chr15	StringTie	exon	83618082	83618808	1000	+	.	gene_id "MSTRG.65653"; transcript_id "MSTRG.65653.3"; exon_number "10";
chr15	StringTie	transcript	83556998	83618745	1000	+	.	gene_id "MSTRG.65653"; transcript_id "MSTRG.65653.30";
chr15	StringTie	exon	83556998	83557020	1000	+	.	gene_id "MSTRG.65653"; transcript_id "MSTRG.65653.30"; exon_number "1";
chr15	StringTie	exon	83559253	83559321	1000	+	.	gene_id "MSTRG.65653"; transcript_id "MSTRG.65653.30"; exon_number "2";
chr15	StringTie	exon	83565134	83565206	1000	+	.	gene_id "MSTRG.65653"; transcript_id "MSTRG.65653.30"; exon_number "3";
chr15	StringTie	exon	83568529	83568672	1000	+	.	gene_id "MSTRG.65653"; transcript_id "MSTRG.65653.30"; exon_number "4";
chr15	StringTie	exon	83572565	83572698	1000	+	.	gene_id "MSTRG.65653"; transcript_id "MSTRG.65653.30"; exon_number "5";
chr15	StringTie	exon	83576583	83576745	1000	+	.	gene_id "MSTRG.65653"; transcript_id "MSTRG.65653.30"; exon_number "6";
chr15	StringTie	exon	83586987	83587086	1000	+	.	gene_id "MSTRG.65653"; transcript_id "MSTRG.65653.30"; exon_number "7";
chr15	StringTie	exon	83588662	83588771	1000	+	.	gene_id "MSTRG.65653"; transcript_id "MSTRG.65653.30"; exon_number "8";
chr15	StringTie	exon	83609270	83609466	1000	+	.	gene_id "MSTRG.65653"; transcript_id "MSTRG.65653.30"; exon_number "9";
chr15	StringTie	exon	83611418	83611587	1000	+	.	gene_id "MSTRG.65653"; transcript_id "MSTRG.65653.30"; exon_number "10";
chr15	StringTie	exon	83618082	83618745	1000	+	.	gene_id "MSTRG.65653"; transcript_id "MSTRG.65653.30"; exon_number "11";
chr15	StringTie	transcript	83557578	83618760	1000	+	.	gene_id "MSTRG.65653"; transcript_id "MSTRG.65653.31";
chr15	StringTie	exon	83557578	83557603	1000	+	.	gene_id "MSTRG.65653"; transcript_id "MSTRG.65653.31"; exon_number "1";
chr15	StringTie	exon	83559253	83559321	1000	+	.	gene_id "MSTRG.65653"; transcript_id "MSTRG.65653.31"; exon_number "2";
chr15	StringTie	exon	83565134	83565206	1000	+	.	gene_id "MSTRG.65653"; transcript_id "MSTRG.65653.31"; exon_number "3";
chr15	StringTie	exon	83568529	83568672	1000	+	.	gene_id "MSTRG.65653"; transcript_id "MSTRG.65653.31"; exon_number "4";
chr15	StringTie	exon	83572565	83572698	1000	+	.	gene_id "MSTRG.65653"; transcript_id "MSTRG.65653.31"; exon_number "5";
chr15	StringTie	exon	83576583	83576741	1000	+	.	gene_id "MSTRG.65653"; transcript_id "MSTRG.65653.31"; exon_number "6";
chr15	StringTie	exon	83586983	83587086	1000	+	.	gene_id "MSTRG.65653"; transcript_id "MSTRG.65653.31"; exon_number "7";
chr15	StringTie	exon	83588662	83588771	1000	+	.	gene_id "MSTRG.65653"; transcript_id "MSTRG.65653.31"; exon_number "8";
chr15	StringTie	exon	83609270	83609466	1000	+	.	gene_id "MSTRG.65653"; transcript_id "MSTRG.65653.31"; exon_number "9";
chr15	StringTie	exon	83618082	83618760	1000	+	.	gene_id "MSTRG.65653"; transcript_id "MSTRG.65653.31"; exon_number "10";
chr15	StringTie	transcript	83557578	83618760	1000	+	.	gene_id "MSTRG.65653"; transcript_id "MSTRG.65653.32";
chr15	StringTie	exon	83557578	83557603	1000	+	.	gene_id "MSTRG.65653"; transcript_id "MSTRG.65653.32"; exon_number "1";
chr15	StringTie	exon	83559253	83559321	1000	+	.	gene_id "MSTRG.65653"; transcript_id "MSTRG.65653.32"; exon_number "2";
chr15	StringTie	exon	83565134	83565206	1000	+	.	gene_id "MSTRG.65653"; transcript_id "MSTRG.65653.32"; exon_number "3";
chr15	StringTie	exon	83568536	83568672	1000	+	.	gene_id "MSTRG.65653"; transcript_id "MSTRG.65653.32"; exon_number "4";
chr15	StringTie	exon	83572565	83572698	1000	+	.	gene_id "MSTRG.65653"; transcript_id "MSTRG.65653.32"; exon_number "5";
chr15	StringTie	exon	83576583	83576741	1000	+	.	gene_id "MSTRG.65653"; transcript_id "MSTRG.65653.32"; exon_number "6";
chr15	StringTie	exon	83586983	83587086	1000	+	.	gene_id "MSTRG.65653"; transcript_id "MSTRG.65653.32"; exon_number "7";
chr15	StringTie	exon	83587358	83587490	1000	+	.	gene_id "MSTRG.65653"; transcript_id "MSTRG.65653.32"; exon_number "8";
chr15	StringTie	exon	83588662	83588771	1000	+	.	gene_id "MSTRG.65653"; transcript_id "MSTRG.65653.32"; exon_number "9";
chr15	StringTie	exon	83609270	83609466	1000	+	.	gene_id "MSTRG.65653"; transcript_id "MSTRG.65653.32"; exon_number "10";
chr15	StringTie	exon	83618082	83618760	1000	+	.	gene_id "MSTRG.65653"; transcript_id "MSTRG.65653.32"; exon_number "11";
chr15	StringTie	transcript	83557587	83618779	1000	+	.	gene_id "MSTRG.65653"; transcript_id "MSTRG.65653.33";
chr15	StringTie	exon	83557587	83557603	1000	+	.	gene_id "MSTRG.65653"; transcript_id "MSTRG.65653.33"; exon_number "1";
chr15	StringTie	exon	83559253	83559321	1000	+	.	gene_id "MSTRG.65653"; transcript_id "MSTRG.65653.33"; exon_number "2";
chr15	StringTie	exon	83565134	83565206	1000	+	.	gene_id "MSTRG.65653"; transcript_id "MSTRG.65653.33"; exon_number "3";
chr15	StringTie	exon	83568529	83568672	1000	+	.	gene_id "MSTRG.65653"; transcript_id "MSTRG.65653.33"; exon_number "4";
chr15	StringTie	exon	83572565	83572698	1000	+	.	gene_id "MSTRG.65653"; transcript_id "MSTRG.65653.33"; exon_number "5";
chr15	StringTie	exon	83576583	83576741	1000	+	.	gene_id "MSTRG.65653"; transcript_id "MSTRG.65653.33"; exon_number "6";
chr15	StringTie	exon	83586983	83587086	1000	+	.	gene_id "MSTRG.65653"; transcript_id "MSTRG.65653.33"; exon_number "7";
chr15	StringTie	exon	83588662	83588771	1000	+	.	gene_id "MSTRG.65653"; transcript_id "MSTRG.65653.33"; exon_number "8";
chr15	StringTie	exon	83611418	83611603	1000	+	.	gene_id "MSTRG.65653"; transcript_id "MSTRG.65653.33"; exon_number "9";
chr15	StringTie	exon	83618082	83618779	1000	+	.	gene_id "MSTRG.65653"; transcript_id "MSTRG.65653.33"; exon_number "10";
chr15	StringTie	transcript	83559250	83591106	1000	+	.	gene_id "MSTRG.65653"; transcript_id "MSTRG.65653.34";
chr15	StringTie	exon	83559250	83559321	1000	+	.	gene_id "MSTRG.65653"; transcript_id "MSTRG.65653.34"; exon_number "1";
chr15	StringTie	exon	83565134	83565206	1000	+	.	gene_id "MSTRG.65653"; transcript_id "MSTRG.65653.34"; exon_number "2";
chr15	StringTie	exon	83568529	83568672	1000	+	.	gene_id "MSTRG.65653"; transcript_id "MSTRG.65653.34"; exon_number "3";
chr15	StringTie	exon	83572565	83572698	1000	+	.	gene_id "MSTRG.65653"; transcript_id "MSTRG.65653.34"; exon_number "4";
chr15	StringTie	exon	83576583	83576741	1000	+	.	gene_id "MSTRG.65653"; transcript_id "MSTRG.65653.34"; exon_number "5";
chr15	StringTie	exon	83586983	83587086	1000	+	.	gene_id "MSTRG.65653"; transcript_id "MSTRG.65653.34"; exon_number "6";
chr15	StringTie	exon	83588662	83588771	1000	+	.	gene_id "MSTRG.65653"; transcript_id "MSTRG.65653.34"; exon_number "7";
chr15	StringTie	exon	83591033	83591106	1000	+	.	gene_id "MSTRG.65653"; transcript_id "MSTRG.65653.34"; exon_number "8";
chr15	StringTie	transcript	83559250	83618746	1000	+	.	gene_id "MSTRG.65653"; transcript_id "MSTRG.65653.35";
chr15	StringTie	exon	83559250	83559321	1000	+	.	gene_id "MSTRG.65653"; transcript_id "MSTRG.65653.35"; exon_number "1";
chr15	StringTie	exon	83565141	83565206	1000	+	.	gene_id "MSTRG.65653"; transcript_id "MSTRG.65653.35"; exon_number "2";
chr15	StringTie	exon	83568536	83568672	1000	+	.	gene_id "MSTRG.65653"; transcript_id "MSTRG.65653.35"; exon_number "3";
chr15	StringTie	exon	83572565	83572698	1000	+	.	gene_id "MSTRG.65653"; transcript_id "MSTRG.65653.35"; exon_number "4";
chr15	StringTie	exon	83576583	83588771	1000	+	.	gene_id "MSTRG.65653"; transcript_id "MSTRG.65653.35"; exon_number "5";
chr15	StringTie	exon	83609270	83618746	1000	+	.	gene_id "MSTRG.65653"; transcript_id "MSTRG.65653.35"; exon_number "6";
chr15	StringTie	transcript	83559250	83618746	1000	+	.	gene_id "MSTRG.65653"; transcript_id "MSTRG.65653.36";
chr15	StringTie	exon	83559250	83559321	1000	+	.	gene_id "MSTRG.65653"; transcript_id "MSTRG.65653.36"; exon_number "1";
chr15	StringTie	exon	83565134	83565206	1000	+	.	gene_id "MSTRG.65653"; transcript_id "MSTRG.65653.36"; exon_number "2";
chr15	StringTie	exon	83568529	83568672	1000	+	.	gene_id "MSTRG.65653"; transcript_id "MSTRG.65653.36"; exon_number "3";
chr15	StringTie	exon	83572565	83572698	1000	+	.	gene_id "MSTRG.65653"; transcript_id "MSTRG.65653.36"; exon_number "4";
chr15	StringTie	exon	83576583	83576741	1000	+	.	gene_id "MSTRG.65653"; transcript_id "MSTRG.65653.36"; exon_number "5";
chr15	StringTie	exon	83586983	83587086	1000	+	.	gene_id "MSTRG.65653"; transcript_id "MSTRG.65653.36"; exon_number "6";
chr15	StringTie	exon	83588662	83588771	1000	+	.	gene_id "MSTRG.65653"; transcript_id "MSTRG.65653.36"; exon_number "7";
chr15	StringTie	exon	83609277	83609466	1000	+	.	gene_id "MSTRG.65653"; transcript_id "MSTRG.65653.36"; exon_number "8";
chr15	StringTie	exon	83618082	83618746	1000	+	.	gene_id "MSTRG.65653"; transcript_id "MSTRG.65653.36"; exon_number "9";
chr15	StringTie	transcript	83597701	83618740	1000	+	.	gene_id "MSTRG.65653"; transcript_id "MSTRG.65653.37";
chr15	StringTie	exon	83597701	83597752	1000	+	.	gene_id "MSTRG.65653"; transcript_id "MSTRG.65653.37"; exon_number "1";
chr15	StringTie	exon	83618082	83618740	1000	+	.	gene_id "MSTRG.65653"; transcript_id "MSTRG.65653.37"; exon_number "2";
chr15	StringTie	transcript	83609267	83618743	1000	+	.	gene_id "MSTRG.65653"; transcript_id "MSTRG.65653.38";
chr15	StringTie	exon	83609267	83609466	1000	+	.	gene_id "MSTRG.65653"; transcript_id "MSTRG.65653.38"; exon_number "1";
chr15	StringTie	exon	83611414	83611587	1000	+	.	gene_id "MSTRG.65653"; transcript_id "MSTRG.65653.38"; exon_number "2";
chr15	StringTie	exon	83618082	83618743	1000	+	.	gene_id "MSTRG.65653"; transcript_id "MSTRG.65653.38"; exon_number "3";
chr15	StringTie	transcript	83447228	83618744	1000	+	.	gene_id "MSTRG.65653"; transcript_id "MSTRG.65653.4";
chr15	StringTie	exon	83447228	83447578	1000	+	.	gene_id "MSTRG.65653"; transcript_id "MSTRG.65653.4"; exon_number "1";
chr15	StringTie	exon	83559253	83559321	1000	+	.	gene_id "MSTRG.65653"; transcript_id "MSTRG.65653.4"; exon_number "2";
chr15	StringTie	exon	83565134	83565206	1000	+	.	gene_id "MSTRG.65653"; transcript_id "MSTRG.65653.4"; exon_number "3";
chr15	StringTie	exon	83568529	83568672	1000	+	.	gene_id "MSTRG.65653"; transcript_id "MSTRG.65653.4"; exon_number "4";
chr15	StringTie	exon	83572565	83572698	1000	+	.	gene_id "MSTRG.65653"; transcript_id "MSTRG.65653.4"; exon_number "5";
chr15	StringTie	exon	83576583	83576741	1000	+	.	gene_id "MSTRG.65653"; transcript_id "MSTRG.65653.4"; exon_number "6";
chr15	StringTie	exon	83586983	83587086	1000	+	.	gene_id "MSTRG.65653"; transcript_id "MSTRG.65653.4"; exon_number "7";
chr15	StringTie	exon	83588662	83588771	1000	+	.	gene_id "MSTRG.65653"; transcript_id "MSTRG.65653.4"; exon_number "8";
chr15	StringTie	exon	83609270	83609466	1000	+	.	gene_id "MSTRG.65653"; transcript_id "MSTRG.65653.4"; exon_number "9";
chr15	StringTie	exon	83611418	83611587	1000	+	.	gene_id "MSTRG.65653"; transcript_id "MSTRG.65653.4"; exon_number "10";
chr15	StringTie	exon	83618082	83618744	1000	+	.	gene_id "MSTRG.65653"; transcript_id "MSTRG.65653.4"; exon_number "11";
chr15	StringTie	transcript	83612959	83618750	1000	+	.	gene_id "MSTRG.65653"; transcript_id "MSTRG.65653.41";
chr15	StringTie	exon	83612959	83613432	1000	+	.	gene_id "MSTRG.65653"; transcript_id "MSTRG.65653.41"; exon_number "1";
chr15	StringTie	exon	83618082	83618750	1000	+	.	gene_id "MSTRG.65653"; transcript_id "MSTRG.65653.41"; exon_number "2";
chr15	StringTie	transcript	83447228	83618743	1000	+	.	gene_id "MSTRG.65653"; transcript_id "MSTRG.65653.5";
chr15	StringTie	exon	83447228	83447578	1000	+	.	gene_id "MSTRG.65653"; transcript_id "MSTRG.65653.5"; exon_number "1";
chr15	StringTie	exon	83559253	83559321	1000	+	.	gene_id "MSTRG.65653"; transcript_id "MSTRG.65653.5"; exon_number "2";
chr15	StringTie	exon	83565134	83565206	1000	+	.	gene_id "MSTRG.65653"; transcript_id "MSTRG.65653.5"; exon_number "3";
chr15	StringTie	exon	83568529	83568672	1000	+	.	gene_id "MSTRG.65653"; transcript_id "MSTRG.65653.5"; exon_number "4";
chr15	StringTie	exon	83572565	83572698	1000	+	.	gene_id "MSTRG.65653"; transcript_id "MSTRG.65653.5"; exon_number "5";
chr15	StringTie	exon	83576583	83576741	1000	+	.	gene_id "MSTRG.65653"; transcript_id "MSTRG.65653.5"; exon_number "6";
chr15	StringTie	exon	83586983	83587086	1000	+	.	gene_id "MSTRG.65653"; transcript_id "MSTRG.65653.5"; exon_number "7";
chr15	StringTie	exon	83588662	83588771	1000	+	.	gene_id "MSTRG.65653"; transcript_id "MSTRG.65653.5"; exon_number "8";
chr15	StringTie	exon	83611414	83611587	1000	+	.	gene_id "MSTRG.65653"; transcript_id "MSTRG.65653.5"; exon_number "9";
chr15	StringTie	exon	83618082	83618743	1000	+	.	gene_id "MSTRG.65653"; transcript_id "MSTRG.65653.5"; exon_number "10";
chr15	StringTie	transcript	83447228	83588773	1000	+	.	gene_id "MSTRG.65653"; transcript_id "MSTRG.65653.6";
chr15	StringTie	exon	83447228	83447578	1000	+	.	gene_id "MSTRG.65653"; transcript_id "MSTRG.65653.6"; exon_number "1";
chr15	StringTie	exon	83559253	83559321	1000	+	.	gene_id "MSTRG.65653"; transcript_id "MSTRG.65653.6"; exon_number "2";
chr15	StringTie	exon	83565134	83565206	1000	+	.	gene_id "MSTRG.65653"; transcript_id "MSTRG.65653.6"; exon_number "3";
chr15	StringTie	exon	83568536	83568672	1000	+	.	gene_id "MSTRG.65653"; transcript_id "MSTRG.65653.6"; exon_number "4";
chr15	StringTie	exon	83572565	83572698	1000	+	.	gene_id "MSTRG.65653"; transcript_id "MSTRG.65653.6"; exon_number "5";
chr15	StringTie	exon	83576583	83576741	1000	+	.	gene_id "MSTRG.65653"; transcript_id "MSTRG.65653.6"; exon_number "6";
chr15	StringTie	exon	83586983	83587490	1000	+	.	gene_id "MSTRG.65653"; transcript_id "MSTRG.65653.6"; exon_number "7";
chr15	StringTie	exon	83588662	83588773	1000	+	.	gene_id "MSTRG.65653"; transcript_id "MSTRG.65653.6"; exon_number "8";
chr15	StringTie	transcript	83447328	83618744	1000	+	.	gene_id "MSTRG.65653"; transcript_id "MSTRG.65653.9";
chr15	StringTie	exon	83447328	83447578	1000	+	.	gene_id "MSTRG.65653"; transcript_id "MSTRG.65653.9"; exon_number "1";
chr15	StringTie	exon	83490752	83490902	1000	+	.	gene_id "MSTRG.65653"; transcript_id "MSTRG.65653.9"; exon_number "2";
chr15	StringTie	exon	83559253	83559321	1000	+	.	gene_id "MSTRG.65653"; transcript_id "MSTRG.65653.9"; exon_number "3";
chr15	StringTie	exon	83565134	83565206	1000	+	.	gene_id "MSTRG.65653"; transcript_id "MSTRG.65653.9"; exon_number "4";
chr15	StringTie	exon	83568529	83568672	1000	+	.	gene_id "MSTRG.65653"; transcript_id "MSTRG.65653.9"; exon_number "5";
chr15	StringTie	exon	83572565	83572698	1000	+	.	gene_id "MSTRG.65653"; transcript_id "MSTRG.65653.9"; exon_number "6";
chr15	StringTie	exon	83576583	83576741	1000	+	.	gene_id "MSTRG.65653"; transcript_id "MSTRG.65653.9"; exon_number "7";
chr15	StringTie	exon	83586983	83587086	1000	+	.	gene_id "MSTRG.65653"; transcript_id "MSTRG.65653.9"; exon_number "8";
chr15	StringTie	exon	83588662	83588771	1000	+	.	gene_id "MSTRG.65653"; transcript_id "MSTRG.65653.9"; exon_number "9";
chr15	StringTie	exon	83618082	83618744	1000	+	.	gene_id "MSTRG.65653"; transcript_id "MSTRG.65653.9"; exon_number "10";
chr15	StringTie	transcript	83447588	83456985	1000	-	.	gene_id "MSTRG.65654"; transcript_id "MSTRG.65654.1";
chr15	StringTie	exon	83447588	83448209	1000	-	.	gene_id "MSTRG.65654"; transcript_id "MSTRG.65654.1"; exon_number "1";
chr15	StringTie	exon	83456738	83456985	1000	-	.	gene_id "MSTRG.65654"; transcript_id "MSTRG.65654.1"; exon_number "2";
chr15	StringTie	transcript	83626381	83633713	1000	+	.	gene_id "MSTRG.65655"; transcript_id "MSTRG.65655.1";
chr15	StringTie	exon	83626381	83626455	1000	+	.	gene_id "MSTRG.65655"; transcript_id "MSTRG.65655.1"; exon_number "1";
chr15	StringTie	exon	83633435	83633713	1000	+	.	gene_id "MSTRG.65655"; transcript_id "MSTRG.65655.1"; exon_number "2";
chr15	StringTie	transcript	83637522	83638394	1000	.	.	gene_id "MSTRG.65656"; transcript_id "MSTRG.65656.1";
chr15	StringTie	exon	83637522	83638394	1000	.	.	gene_id "MSTRG.65656"; transcript_id "MSTRG.65656.1"; exon_number "1";
chr15	StringTie	transcript	83641251	83650828	1000	+	.	gene_id "MSTRG.65657"; transcript_id "MSTRG.65657.1";
chr15	StringTie	exon	83641251	83641283	1000	+	.	gene_id "MSTRG.65657"; transcript_id "MSTRG.65657.1"; exon_number "1";
chr15	StringTie	exon	83642615	83650828	1000	+	.	gene_id "MSTRG.65657"; transcript_id "MSTRG.65657.1"; exon_number "2";
chr15	StringTie	transcript	83651566	83653636	1000	+	.	gene_id "MSTRG.65658"; transcript_id "MSTRG.65658.1";
chr15	StringTie	exon	83651566	83653636	1000	+	.	gene_id "MSTRG.65658"; transcript_id "MSTRG.65658.1"; exon_number "1";
chr15	StringTie	transcript	83654086	84039842	1000	+	.	gene_id "MSTRG.65659"; transcript_id "ENST00000286744"; gene_name "ADAMTSL3"; ref_gene_id "ENSG00000156218";
chr15	StringTie	exon	83654086	83654276	1000	+	.	gene_id "MSTRG.65659"; transcript_id "ENST00000286744"; exon_number "1"; gene_name "ADAMTSL3"; ref_gene_id "ENSG00000156218";
chr15	StringTie	exon	83655729	83655830	1000	+	.	gene_id "MSTRG.65659"; transcript_id "ENST00000286744"; exon_number "2"; gene_name "ADAMTSL3"; ref_gene_id "ENSG00000156218";
chr15	StringTie	exon	83704389	83704508	1000	+	.	gene_id "MSTRG.65659"; transcript_id "ENST00000286744"; exon_number "3"; gene_name "ADAMTSL3"; ref_gene_id "ENSG00000156218";
chr15	StringTie	exon	83773523	83773650	1000	+	.	gene_id "MSTRG.65659"; transcript_id "ENST00000286744"; exon_number "4"; gene_name "ADAMTSL3"; ref_gene_id "ENSG00000156218";
chr15	StringTie	exon	83804650	83804695	1000	+	.	gene_id "MSTRG.65659"; transcript_id "ENST00000286744"; exon_number "5"; gene_name "ADAMTSL3"; ref_gene_id "ENSG00000156218";
chr15	StringTie	exon	83819811	83820047	1000	+	.	gene_id "MSTRG.65659"; transcript_id "ENST00000286744"; exon_number "6"; gene_name "ADAMTSL3"; ref_gene_id "ENSG00000156218";
chr15	StringTie	exon	83838089	83838215	1000	+	.	gene_id "MSTRG.65659"; transcript_id "ENST00000286744"; exon_number "7"; gene_name "ADAMTSL3"; ref_gene_id "ENSG00000156218";
chr15	StringTie	exon	83858766	83858840	1000	+	.	gene_id "MSTRG.65659"; transcript_id "ENST00000286744"; exon_number "8"; gene_name "ADAMTSL3"; ref_gene_id "ENSG00000156218";
chr15	StringTie	exon	83870802	83870959	1000	+	.	gene_id "MSTRG.65659"; transcript_id "ENST00000286744"; exon_number "9"; gene_name "ADAMTSL3"; ref_gene_id "ENSG00000156218";
chr15	StringTie	exon	83885101	83885212	1000	+	.	gene_id "MSTRG.65659"; transcript_id "ENST00000286744"; exon_number "10"; gene_name "ADAMTSL3"; ref_gene_id "ENSG00000156218";
chr15	StringTie	exon	83890109	83890247	1000	+	.	gene_id "MSTRG.65659"; transcript_id "ENST00000286744"; exon_number "11"; gene_name "ADAMTSL3"; ref_gene_id "ENSG00000156218";
chr15	StringTie	exon	83891329	83891379	1000	+	.	gene_id "MSTRG.65659"; transcript_id "ENST00000286744"; exon_number "12"; gene_name "ADAMTSL3"; ref_gene_id "ENSG00000156218";
chr15	StringTie	exon	83892684	83892888	1000	+	.	gene_id "MSTRG.65659"; transcript_id "ENST00000286744"; exon_number "13"; gene_name "ADAMTSL3"; ref_gene_id "ENSG00000156218";
chr15	StringTie	exon	83897858	83898005	1000	+	.	gene_id "MSTRG.65659"; transcript_id "ENST00000286744"; exon_number "14"; gene_name "ADAMTSL3"; ref_gene_id "ENSG00000156218";
chr15	StringTie	exon	83899647	83899731	1000	+	.	gene_id "MSTRG.65659"; transcript_id "ENST00000286744"; exon_number "15"; gene_name "ADAMTSL3"; ref_gene_id "ENSG00000156218";
chr15	StringTie	exon	83913092	83913378	1000	+	.	gene_id "MSTRG.65659"; transcript_id "ENST00000286744"; exon_number "16"; gene_name "ADAMTSL3"; ref_gene_id "ENSG00000156218";
chr15	StringTie	exon	83923904	83924033	1000	+	.	gene_id "MSTRG.65659"; transcript_id "ENST00000286744"; exon_number "17"; gene_name "ADAMTSL3"; ref_gene_id "ENSG00000156218";
chr15	StringTie	exon	83942596	83942788	1000	+	.	gene_id "MSTRG.65659"; transcript_id "ENST00000286744"; exon_number "18"; gene_name "ADAMTSL3"; ref_gene_id "ENSG00000156218";
chr15	StringTie	exon	83942903	83943082	1000	+	.	gene_id "MSTRG.65659"; transcript_id "ENST00000286744"; exon_number "19"; gene_name "ADAMTSL3"; ref_gene_id "ENSG00000156218";
chr15	StringTie	exon	83970484	83970637	1000	+	.	gene_id "MSTRG.65659"; transcript_id "ENST00000286744"; exon_number "20"; gene_name "ADAMTSL3"; ref_gene_id "ENSG00000156218";
chr15	StringTie	exon	83982273	83983344	1000	+	.	gene_id "MSTRG.65659"; transcript_id "ENST00000286744"; exon_number "21"; gene_name "ADAMTSL3"; ref_gene_id "ENSG00000156218";
chr15	StringTie	exon	83988691	83988818	1000	+	.	gene_id "MSTRG.65659"; transcript_id "ENST00000286744"; exon_number "22"; gene_name "ADAMTSL3"; ref_gene_id "ENSG00000156218";
chr15	StringTie	exon	83991086	83991214	1000	+	.	gene_id "MSTRG.65659"; transcript_id "ENST00000286744"; exon_number "23"; gene_name "ADAMTSL3"; ref_gene_id "ENSG00000156218";
chr15	StringTie	exon	84014542	84014724	1000	+	.	gene_id "MSTRG.65659"; transcript_id "ENST00000286744"; exon_number "24"; gene_name "ADAMTSL3"; ref_gene_id "ENSG00000156218";
chr15	StringTie	exon	84016383	84016499	1000	+	.	gene_id "MSTRG.65659"; transcript_id "ENST00000286744"; exon_number "25"; gene_name "ADAMTSL3"; ref_gene_id "ENSG00000156218";
chr15	StringTie	exon	84021410	84021593	1000	+	.	gene_id "MSTRG.65659"; transcript_id "ENST00000286744"; exon_number "26"; gene_name "ADAMTSL3"; ref_gene_id "ENSG00000156218";
chr15	StringTie	exon	84025238	84025436	1000	+	.	gene_id "MSTRG.65659"; transcript_id "ENST00000286744"; exon_number "27"; gene_name "ADAMTSL3"; ref_gene_id "ENSG00000156218";
chr15	StringTie	exon	84031335	84031432	1000	+	.	gene_id "MSTRG.65659"; transcript_id "ENST00000286744"; exon_number "28"; gene_name "ADAMTSL3"; ref_gene_id "ENSG00000156218";
chr15	StringTie	exon	84036773	84036987	1000	+	.	gene_id "MSTRG.65659"; transcript_id "ENST00000286744"; exon_number "29"; gene_name "ADAMTSL3"; ref_gene_id "ENSG00000156218";
chr15	StringTie	exon	84037700	84039842	1000	+	.	gene_id "MSTRG.65659"; transcript_id "ENST00000286744"; exon_number "30"; gene_name "ADAMTSL3"; ref_gene_id "ENSG00000156218";
chr15	StringTie	transcript	83654095	84025551	1000	+	.	gene_id "MSTRG.65659"; transcript_id "ENST00000561483"; gene_name "ADAMTSL3"; ref_gene_id "ENSG00000156218";
chr15	StringTie	exon	83654095	83654276	1000	+	.	gene_id "MSTRG.65659"; transcript_id "ENST00000561483"; exon_number "1"; gene_name "ADAMTSL3"; ref_gene_id "ENSG00000156218";
chr15	StringTie	exon	83655729	83655830	1000	+	.	gene_id "MSTRG.65659"; transcript_id "ENST00000561483"; exon_number "2"; gene_name "ADAMTSL3"; ref_gene_id "ENSG00000156218";
chr15	StringTie	exon	83704389	83704508	1000	+	.	gene_id "MSTRG.65659"; transcript_id "ENST00000561483"; exon_number "3"; gene_name "ADAMTSL3"; ref_gene_id "ENSG00000156218";
chr15	StringTie	exon	83773523	83773650	1000	+	.	gene_id "MSTRG.65659"; transcript_id "ENST00000561483"; exon_number "4"; gene_name "ADAMTSL3"; ref_gene_id "ENSG00000156218";
chr15	StringTie	exon	83804650	83804695	1000	+	.	gene_id "MSTRG.65659"; transcript_id "ENST00000561483"; exon_number "5"; gene_name "ADAMTSL3"; ref_gene_id "ENSG00000156218";
chr15	StringTie	exon	83819811	83820047	1000	+	.	gene_id "MSTRG.65659"; transcript_id "ENST00000561483"; exon_number "6"; gene_name "ADAMTSL3"; ref_gene_id "ENSG00000156218";
chr15	StringTie	exon	83838089	83838215	1000	+	.	gene_id "MSTRG.65659"; transcript_id "ENST00000561483"; exon_number "7"; gene_name "ADAMTSL3"; ref_gene_id "ENSG00000156218";
chr15	StringTie	exon	83858766	83858840	1000	+	.	gene_id "MSTRG.65659"; transcript_id "ENST00000561483"; exon_number "8"; gene_name "ADAMTSL3"; ref_gene_id "ENSG00000156218";
chr15	StringTie	exon	83870802	83870959	1000	+	.	gene_id "MSTRG.65659"; transcript_id "ENST00000561483"; exon_number "9"; gene_name "ADAMTSL3"; ref_gene_id "ENSG00000156218";
chr15	StringTie	exon	83885101	83885212	1000	+	.	gene_id "MSTRG.65659"; transcript_id "ENST00000561483"; exon_number "10"; gene_name "ADAMTSL3"; ref_gene_id "ENSG00000156218";
chr15	StringTie	exon	83890109	83890247	1000	+	.	gene_id "MSTRG.65659"; transcript_id "ENST00000561483"; exon_number "11"; gene_name "ADAMTSL3"; ref_gene_id "ENSG00000156218";
chr15	StringTie	exon	83891329	83891379	1000	+	.	gene_id "MSTRG.65659"; transcript_id "ENST00000561483"; exon_number "12"; gene_name "ADAMTSL3"; ref_gene_id "ENSG00000156218";
chr15	StringTie	exon	83892684	83892888	1000	+	.	gene_id "MSTRG.65659"; transcript_id "ENST00000561483"; exon_number "13"; gene_name "ADAMTSL3"; ref_gene_id "ENSG00000156218";
chr15	StringTie	exon	83897858	83898005	1000	+	.	gene_id "MSTRG.65659"; transcript_id "ENST00000561483"; exon_number "14"; gene_name "ADAMTSL3"; ref_gene_id "ENSG00000156218";
chr15	StringTie	exon	83899647	83899731	1000	+	.	gene_id "MSTRG.65659"; transcript_id "ENST00000561483"; exon_number "15"; gene_name "ADAMTSL3"; ref_gene_id "ENSG00000156218";
chr15	StringTie	exon	83913092	83913378	1000	+	.	gene_id "MSTRG.65659"; transcript_id "ENST00000561483"; exon_number "16"; gene_name "ADAMTSL3"; ref_gene_id "ENSG00000156218";
chr15	StringTie	exon	83923904	83924033	1000	+	.	gene_id "MSTRG.65659"; transcript_id "ENST00000561483"; exon_number "17"; gene_name "ADAMTSL3"; ref_gene_id "ENSG00000156218";
chr15	StringTie	exon	83942596	83942788	1000	+	.	gene_id "MSTRG.65659"; transcript_id "ENST00000561483"; exon_number "18"; gene_name "ADAMTSL3"; ref_gene_id "ENSG00000156218";
chr15	StringTie	exon	83942903	83943082	1000	+	.	gene_id "MSTRG.65659"; transcript_id "ENST00000561483"; exon_number "19"; gene_name "ADAMTSL3"; ref_gene_id "ENSG00000156218";
chr15	StringTie	exon	83970484	83970637	1000	+	.	gene_id "MSTRG.65659"; transcript_id "ENST00000561483"; exon_number "20"; gene_name "ADAMTSL3"; ref_gene_id "ENSG00000156218";
chr15	StringTie	exon	83982273	83983344	1000	+	.	gene_id "MSTRG.65659"; transcript_id "ENST00000561483"; exon_number "21"; gene_name "ADAMTSL3"; ref_gene_id "ENSG00000156218";
chr15	StringTie	exon	83988691	83988818	1000	+	.	gene_id "MSTRG.65659"; transcript_id "ENST00000561483"; exon_number "22"; gene_name "ADAMTSL3"; ref_gene_id "ENSG00000156218";
chr15	StringTie	exon	83991086	83991214	1000	+	.	gene_id "MSTRG.65659"; transcript_id "ENST00000561483"; exon_number "23"; gene_name "ADAMTSL3"; ref_gene_id "ENSG00000156218";
chr15	StringTie	exon	84014542	84014724	1000	+	.	gene_id "MSTRG.65659"; transcript_id "ENST00000561483"; exon_number "24"; gene_name "ADAMTSL3"; ref_gene_id "ENSG00000156218";
chr15	StringTie	exon	84016383	84016499	1000	+	.	gene_id "MSTRG.65659"; transcript_id "ENST00000561483"; exon_number "25"; gene_name "ADAMTSL3"; ref_gene_id "ENSG00000156218";
chr15	StringTie	exon	84021410	84021593	1000	+	.	gene_id "MSTRG.65659"; transcript_id "ENST00000561483"; exon_number "26"; gene_name "ADAMTSL3"; ref_gene_id "ENSG00000156218";
chr15	StringTie	exon	84025238	84025551	1000	+	.	gene_id "MSTRG.65659"; transcript_id "ENST00000561483"; exon_number "27"; gene_name "ADAMTSL3"; ref_gene_id "ENSG00000156218";
chr15	StringTie	transcript	83945735	83982489	1000	+	.	gene_id "MSTRG.65659"; transcript_id "ENST00000562296"; gene_name "ADAMTSL3"; ref_gene_id "ENSG00000156218";
chr15	StringTie	exon	83945735	83945914	1000	+	.	gene_id "MSTRG.65659"; transcript_id "ENST00000562296"; exon_number "1"; gene_name "ADAMTSL3"; ref_gene_id "ENSG00000156218";
chr15	StringTie	exon	83970484	83970637	1000	+	.	gene_id "MSTRG.65659"; transcript_id "ENST00000562296"; exon_number "2"; gene_name "ADAMTSL3"; ref_gene_id "ENSG00000156218";
chr15	StringTie	exon	83982273	83982489	1000	+	.	gene_id "MSTRG.65659"; transcript_id "ENST00000562296"; exon_number "3"; gene_name "ADAMTSL3"; ref_gene_id "ENSG00000156218";
chr15	StringTie	transcript	83694294	83819979	1000	+	.	gene_id "MSTRG.65659"; transcript_id "ENST00000565653"; gene_name "ADAMTSL3"; ref_gene_id "ENSG00000156218";
chr15	StringTie	exon	83694294	83694373	1000	+	.	gene_id "MSTRG.65659"; transcript_id "ENST00000565653"; exon_number "1"; gene_name "ADAMTSL3"; ref_gene_id "ENSG00000156218";
chr15	StringTie	exon	83704389	83704508	1000	+	.	gene_id "MSTRG.65659"; transcript_id "ENST00000565653"; exon_number "2"; gene_name "ADAMTSL3"; ref_gene_id "ENSG00000156218";
chr15	StringTie	exon	83773523	83773650	1000	+	.	gene_id "MSTRG.65659"; transcript_id "ENST00000565653"; exon_number "3"; gene_name "ADAMTSL3"; ref_gene_id "ENSG00000156218";
chr15	StringTie	exon	83804650	83804695	1000	+	.	gene_id "MSTRG.65659"; transcript_id "ENST00000565653"; exon_number "4"; gene_name "ADAMTSL3"; ref_gene_id "ENSG00000156218";
chr15	StringTie	exon	83819811	83819979	1000	+	.	gene_id "MSTRG.65659"; transcript_id "ENST00000565653"; exon_number "5"; gene_name "ADAMTSL3"; ref_gene_id "ENSG00000156218";
chr15	StringTie	transcript	83654088	84039427	1000	+	.	gene_id "MSTRG.65659"; transcript_id "ENST00000567476"; gene_name "ADAMTSL3"; ref_gene_id "ENSG00000156218";
chr15	StringTie	exon	83654088	83654276	1000	+	.	gene_id "MSTRG.65659"; transcript_id "ENST00000567476"; exon_number "1"; gene_name "ADAMTSL3"; ref_gene_id "ENSG00000156218";
chr15	StringTie	exon	83655729	83655830	1000	+	.	gene_id "MSTRG.65659"; transcript_id "ENST00000567476"; exon_number "2"; gene_name "ADAMTSL3"; ref_gene_id "ENSG00000156218";
chr15	StringTie	exon	83704389	83704508	1000	+	.	gene_id "MSTRG.65659"; transcript_id "ENST00000567476"; exon_number "3"; gene_name "ADAMTSL3"; ref_gene_id "ENSG00000156218";
chr15	StringTie	exon	83773523	83773650	1000	+	.	gene_id "MSTRG.65659"; transcript_id "ENST00000567476"; exon_number "4"; gene_name "ADAMTSL3"; ref_gene_id "ENSG00000156218";
chr15	StringTie	exon	83804650	83804695	1000	+	.	gene_id "MSTRG.65659"; transcript_id "ENST00000567476"; exon_number "5"; gene_name "ADAMTSL3"; ref_gene_id "ENSG00000156218";
chr15	StringTie	exon	83819811	83820047	1000	+	.	gene_id "MSTRG.65659"; transcript_id "ENST00000567476"; exon_number "6"; gene_name "ADAMTSL3"; ref_gene_id "ENSG00000156218";
chr15	StringTie	exon	83838089	83838215	1000	+	.	gene_id "MSTRG.65659"; transcript_id "ENST00000567476"; exon_number "7"; gene_name "ADAMTSL3"; ref_gene_id "ENSG00000156218";
chr15	StringTie	exon	83858766	83858840	1000	+	.	gene_id "MSTRG.65659"; transcript_id "ENST00000567476"; exon_number "8"; gene_name "ADAMTSL3"; ref_gene_id "ENSG00000156218";
chr15	StringTie	exon	83870802	83870959	1000	+	.	gene_id "MSTRG.65659"; transcript_id "ENST00000567476"; exon_number "9"; gene_name "ADAMTSL3"; ref_gene_id "ENSG00000156218";
chr15	StringTie	exon	83885101	83885212	1000	+	.	gene_id "MSTRG.65659"; transcript_id "ENST00000567476"; exon_number "10"; gene_name "ADAMTSL3"; ref_gene_id "ENSG00000156218";
chr15	StringTie	exon	83890109	83890247	1000	+	.	gene_id "MSTRG.65659"; transcript_id "ENST00000567476"; exon_number "11"; gene_name "ADAMTSL3"; ref_gene_id "ENSG00000156218";
chr15	StringTie	exon	83891329	83891379	1000	+	.	gene_id "MSTRG.65659"; transcript_id "ENST00000567476"; exon_number "12"; gene_name "ADAMTSL3"; ref_gene_id "ENSG00000156218";
chr15	StringTie	exon	83892684	83892888	1000	+	.	gene_id "MSTRG.65659"; transcript_id "ENST00000567476"; exon_number "13"; gene_name "ADAMTSL3"; ref_gene_id "ENSG00000156218";
chr15	StringTie	exon	83897858	83898005	1000	+	.	gene_id "MSTRG.65659"; transcript_id "ENST00000567476"; exon_number "14"; gene_name "ADAMTSL3"; ref_gene_id "ENSG00000156218";
chr15	StringTie	exon	83899647	83899731	1000	+	.	gene_id "MSTRG.65659"; transcript_id "ENST00000567476"; exon_number "15"; gene_name "ADAMTSL3"; ref_gene_id "ENSG00000156218";
chr15	StringTie	exon	83913092	83913378	1000	+	.	gene_id "MSTRG.65659"; transcript_id "ENST00000567476"; exon_number "16"; gene_name "ADAMTSL3"; ref_gene_id "ENSG00000156218";
chr15	StringTie	exon	83923904	83924033	1000	+	.	gene_id "MSTRG.65659"; transcript_id "ENST00000567476"; exon_number "17"; gene_name "ADAMTSL3"; ref_gene_id "ENSG00000156218";
chr15	StringTie	exon	83942596	83942788	1000	+	.	gene_id "MSTRG.65659"; transcript_id "ENST00000567476"; exon_number "18"; gene_name "ADAMTSL3"; ref_gene_id "ENSG00000156218";
chr15	StringTie	exon	83942903	83943082	1000	+	.	gene_id "MSTRG.65659"; transcript_id "ENST00000567476"; exon_number "19"; gene_name "ADAMTSL3"; ref_gene_id "ENSG00000156218";
chr15	StringTie	exon	83970484	83970637	1000	+	.	gene_id "MSTRG.65659"; transcript_id "ENST00000567476"; exon_number "20"; gene_name "ADAMTSL3"; ref_gene_id "ENSG00000156218";
chr15	StringTie	exon	83982273	83983344	1000	+	.	gene_id "MSTRG.65659"; transcript_id "ENST00000567476"; exon_number "21"; gene_name "ADAMTSL3"; ref_gene_id "ENSG00000156218";
chr15	StringTie	exon	83988691	83988818	1000	+	.	gene_id "MSTRG.65659"; transcript_id "ENST00000567476"; exon_number "22"; gene_name "ADAMTSL3"; ref_gene_id "ENSG00000156218";
chr15	StringTie	exon	83991086	83991214	1000	+	.	gene_id "MSTRG.65659"; transcript_id "ENST00000567476"; exon_number "23"; gene_name "ADAMTSL3"; ref_gene_id "ENSG00000156218";
chr15	StringTie	exon	84014542	84014724	1000	+	.	gene_id "MSTRG.65659"; transcript_id "ENST00000567476"; exon_number "24"; gene_name "ADAMTSL3"; ref_gene_id "ENSG00000156218";
chr15	StringTie	exon	84016383	84016499	1000	+	.	gene_id "MSTRG.65659"; transcript_id "ENST00000567476"; exon_number "25"; gene_name "ADAMTSL3"; ref_gene_id "ENSG00000156218";
chr15	StringTie	exon	84021410	84021593	1000	+	.	gene_id "MSTRG.65659"; transcript_id "ENST00000567476"; exon_number "26"; gene_name "ADAMTSL3"; ref_gene_id "ENSG00000156218";
chr15	StringTie	exon	84025238	84025436	1000	+	.	gene_id "MSTRG.65659"; transcript_id "ENST00000567476"; exon_number "27"; gene_name "ADAMTSL3"; ref_gene_id "ENSG00000156218";
chr15	StringTie	exon	84031335	84031432	1000	+	.	gene_id "MSTRG.65659"; transcript_id "ENST00000567476"; exon_number "28"; gene_name "ADAMTSL3"; ref_gene_id "ENSG00000156218";
chr15	StringTie	exon	84036773	84037004	1000	+	.	gene_id "MSTRG.65659"; transcript_id "ENST00000567476"; exon_number "29"; gene_name "ADAMTSL3"; ref_gene_id "ENSG00000156218";
chr15	StringTie	exon	84037763	84039427	1000	+	.	gene_id "MSTRG.65659"; transcript_id "ENST00000567476"; exon_number "30"; gene_name "ADAMTSL3"; ref_gene_id "ENSG00000156218";
chr15	StringTie	transcript	83870912	83891065	1000	+	.	gene_id "MSTRG.65659"; transcript_id "ENST00000567663"; gene_name "ADAMTSL3"; ref_gene_id "ENSG00000156218";
chr15	StringTie	exon	83870912	83870959	1000	+	.	gene_id "MSTRG.65659"; transcript_id "ENST00000567663"; exon_number "1"; gene_name "ADAMTSL3"; ref_gene_id "ENSG00000156218";
chr15	StringTie	exon	83890109	83890247	1000	+	.	gene_id "MSTRG.65659"; transcript_id "ENST00000567663"; exon_number "2"; gene_name "ADAMTSL3"; ref_gene_id "ENSG00000156218";
chr15	StringTie	exon	83890720	83891065	1000	+	.	gene_id "MSTRG.65659"; transcript_id "ENST00000567663"; exon_number "3"; gene_name "ADAMTSL3"; ref_gene_id "ENSG00000156218";
chr15	StringTie	transcript	83945756	83982305	1000	+	.	gene_id "MSTRG.65659"; transcript_id "ENST00000567716"; gene_name "ADAMTSL3"; ref_gene_id "ENSG00000156218";
chr15	StringTie	exon	83945756	83945914	1000	+	.	gene_id "MSTRG.65659"; transcript_id "ENST00000567716"; exon_number "1"; gene_name "ADAMTSL3"; ref_gene_id "ENSG00000156218";
chr15	StringTie	exon	83961573	83961801	1000	+	.	gene_id "MSTRG.65659"; transcript_id "ENST00000567716"; exon_number "2"; gene_name "ADAMTSL3"; ref_gene_id "ENSG00000156218";
chr15	StringTie	exon	83970484	83970637	1000	+	.	gene_id "MSTRG.65659"; transcript_id "ENST00000567716"; exon_number "3"; gene_name "ADAMTSL3"; ref_gene_id "ENSG00000156218";
chr15	StringTie	exon	83982273	83982305	1000	+	.	gene_id "MSTRG.65659"; transcript_id "ENST00000567716"; exon_number "4"; gene_name "ADAMTSL3"; ref_gene_id "ENSG00000156218";
chr15	StringTie	transcript	83654095	83862935	1000	+	.	gene_id "MSTRG.65659"; transcript_id "ENST00000569510"; gene_name "ADAMTSL3"; ref_gene_id "ENSG00000156218";
chr15	StringTie	exon	83654095	83654276	1000	+	.	gene_id "MSTRG.65659"; transcript_id "ENST00000569510"; exon_number "1"; gene_name "ADAMTSL3"; ref_gene_id "ENSG00000156218";
chr15	StringTie	exon	83655729	83655830	1000	+	.	gene_id "MSTRG.65659"; transcript_id "ENST00000569510"; exon_number "2"; gene_name "ADAMTSL3"; ref_gene_id "ENSG00000156218";
chr15	StringTie	exon	83704389	83704508	1000	+	.	gene_id "MSTRG.65659"; transcript_id "ENST00000569510"; exon_number "3"; gene_name "ADAMTSL3"; ref_gene_id "ENSG00000156218";
chr15	StringTie	exon	83773523	83773650	1000	+	.	gene_id "MSTRG.65659"; transcript_id "ENST00000569510"; exon_number "4"; gene_name "ADAMTSL3"; ref_gene_id "ENSG00000156218";
chr15	StringTie	exon	83804650	83804695	1000	+	.	gene_id "MSTRG.65659"; transcript_id "ENST00000569510"; exon_number "5"; gene_name "ADAMTSL3"; ref_gene_id "ENSG00000156218";
chr15	StringTie	exon	83819811	83820047	1000	+	.	gene_id "MSTRG.65659"; transcript_id "ENST00000569510"; exon_number "6"; gene_name "ADAMTSL3"; ref_gene_id "ENSG00000156218";
chr15	StringTie	exon	83838089	83838215	1000	+	.	gene_id "MSTRG.65659"; transcript_id "ENST00000569510"; exon_number "7"; gene_name "ADAMTSL3"; ref_gene_id "ENSG00000156218";
chr15	StringTie	exon	83858766	83858840	1000	+	.	gene_id "MSTRG.65659"; transcript_id "ENST00000569510"; exon_number "8"; gene_name "ADAMTSL3"; ref_gene_id "ENSG00000156218";
chr15	StringTie	exon	83861485	83862935	1000	+	.	gene_id "MSTRG.65659"; transcript_id "ENST00000569510"; exon_number "9"; gene_name "ADAMTSL3"; ref_gene_id "ENSG00000156218";
chr15	StringTie	transcript	83962176	83962583	1000	+	.	gene_id "MSTRG.65659"; transcript_id "ENST00000616099"; gene_name "RP11-342A23.2"; ref_gene_id "ENSG00000274128";
chr15	StringTie	exon	83962176	83962583	1000	+	.	gene_id "MSTRG.65659"; transcript_id "ENST00000616099"; exon_number "1"; gene_name "RP11-342A23.2"; ref_gene_id "ENSG00000274128";
chr15	StringTie	transcript	83653713	83663469	1000	+	.	gene_id "MSTRG.65659"; transcript_id "MSTRG.65659.1";
chr15	StringTie	exon	83653713	83654276	1000	+	.	gene_id "MSTRG.65659"; transcript_id "MSTRG.65659.1"; exon_number "1";
chr15	StringTie	exon	83655729	83655830	1000	+	.	gene_id "MSTRG.65659"; transcript_id "MSTRG.65659.1"; exon_number "2";
chr15	StringTie	exon	83663218	83663469	1000	+	.	gene_id "MSTRG.65659"; transcript_id "MSTRG.65659.1"; exon_number "3";
chr15	StringTie	transcript	83654105	83657386	1000	+	.	gene_id "MSTRG.65659"; transcript_id "MSTRG.65659.12";
chr15	StringTie	exon	83654105	83654276	1000	+	.	gene_id "MSTRG.65659"; transcript_id "MSTRG.65659.12"; exon_number "1";
chr15	StringTie	exon	83655729	83655830	1000	+	.	gene_id "MSTRG.65659"; transcript_id "MSTRG.65659.12"; exon_number "2";
chr15	StringTie	exon	83657365	83657386	1000	+	.	gene_id "MSTRG.65659"; transcript_id "MSTRG.65659.12"; exon_number "3";
chr15	StringTie	transcript	83654116	83931365	1000	+	.	gene_id "MSTRG.65659"; transcript_id "MSTRG.65659.13";
chr15	StringTie	exon	83654116	83654276	1000	+	.	gene_id "MSTRG.65659"; transcript_id "MSTRG.65659.13"; exon_number "1";
chr15	StringTie	exon	83655729	83655830	1000	+	.	gene_id "MSTRG.65659"; transcript_id "MSTRG.65659.13"; exon_number "2";
chr15	StringTie	exon	83704389	83704508	1000	+	.	gene_id "MSTRG.65659"; transcript_id "MSTRG.65659.13"; exon_number "3";
chr15	StringTie	exon	83773523	83773650	1000	+	.	gene_id "MSTRG.65659"; transcript_id "MSTRG.65659.13"; exon_number "4";
chr15	StringTie	exon	83804650	83804695	1000	+	.	gene_id "MSTRG.65659"; transcript_id "MSTRG.65659.13"; exon_number "5";
chr15	StringTie	exon	83819811	83820047	1000	+	.	gene_id "MSTRG.65659"; transcript_id "MSTRG.65659.13"; exon_number "6";
chr15	StringTie	exon	83838093	83838215	1000	+	.	gene_id "MSTRG.65659"; transcript_id "MSTRG.65659.13"; exon_number "7";
chr15	StringTie	exon	83858766	83858840	1000	+	.	gene_id "MSTRG.65659"; transcript_id "MSTRG.65659.13"; exon_number "8";
chr15	StringTie	exon	83870802	83870959	1000	+	.	gene_id "MSTRG.65659"; transcript_id "MSTRG.65659.13"; exon_number "9";
chr15	StringTie	exon	83885101	83885212	1000	+	.	gene_id "MSTRG.65659"; transcript_id "MSTRG.65659.13"; exon_number "10";
chr15	StringTie	exon	83890109	83890247	1000	+	.	gene_id "MSTRG.65659"; transcript_id "MSTRG.65659.13"; exon_number "11";
chr15	StringTie	exon	83891329	83891379	1000	+	.	gene_id "MSTRG.65659"; transcript_id "MSTRG.65659.13"; exon_number "12";
chr15	StringTie	exon	83892684	83892888	1000	+	.	gene_id "MSTRG.65659"; transcript_id "MSTRG.65659.13"; exon_number "13";
chr15	StringTie	exon	83897858	83898005	1000	+	.	gene_id "MSTRG.65659"; transcript_id "MSTRG.65659.13"; exon_number "14";
chr15	StringTie	exon	83899647	83899731	1000	+	.	gene_id "MSTRG.65659"; transcript_id "MSTRG.65659.13"; exon_number "15";
chr15	StringTie	exon	83913092	83913378	1000	+	.	gene_id "MSTRG.65659"; transcript_id "MSTRG.65659.13"; exon_number "16";
chr15	StringTie	exon	83923904	83924033	1000	+	.	gene_id "MSTRG.65659"; transcript_id "MSTRG.65659.13"; exon_number "17";
chr15	StringTie	exon	83931117	83931365	1000	+	.	gene_id "MSTRG.65659"; transcript_id "MSTRG.65659.13"; exon_number "18";
chr15	StringTie	transcript	83654116	84040147	1000	+	.	gene_id "MSTRG.65659"; transcript_id "MSTRG.65659.14";
chr15	StringTie	exon	83654116	83654276	1000	+	.	gene_id "MSTRG.65659"; transcript_id "MSTRG.65659.14"; exon_number "1";
chr15	StringTie	exon	83655729	83655830	1000	+	.	gene_id "MSTRG.65659"; transcript_id "MSTRG.65659.14"; exon_number "2";
chr15	StringTie	exon	83704389	83704508	1000	+	.	gene_id "MSTRG.65659"; transcript_id "MSTRG.65659.14"; exon_number "3";
chr15	StringTie	exon	83773523	83773650	1000	+	.	gene_id "MSTRG.65659"; transcript_id "MSTRG.65659.14"; exon_number "4";
chr15	StringTie	exon	83804650	83804695	1000	+	.	gene_id "MSTRG.65659"; transcript_id "MSTRG.65659.14"; exon_number "5";
chr15	StringTie	exon	83819811	83820047	1000	+	.	gene_id "MSTRG.65659"; transcript_id "MSTRG.65659.14"; exon_number "6";
chr15	StringTie	exon	83838089	83838215	1000	+	.	gene_id "MSTRG.65659"; transcript_id "MSTRG.65659.14"; exon_number "7";
chr15	StringTie	exon	83858766	83858840	1000	+	.	gene_id "MSTRG.65659"; transcript_id "MSTRG.65659.14"; exon_number "8";
chr15	StringTie	exon	83870802	83870959	1000	+	.	gene_id "MSTRG.65659"; transcript_id "MSTRG.65659.14"; exon_number "9";
chr15	StringTie	exon	83885101	83885212	1000	+	.	gene_id "MSTRG.65659"; transcript_id "MSTRG.65659.14"; exon_number "10";
chr15	StringTie	exon	83890109	83890247	1000	+	.	gene_id "MSTRG.65659"; transcript_id "MSTRG.65659.14"; exon_number "11";
chr15	StringTie	exon	83891329	83891379	1000	+	.	gene_id "MSTRG.65659"; transcript_id "MSTRG.65659.14"; exon_number "12";
chr15	StringTie	exon	83892684	83892888	1000	+	.	gene_id "MSTRG.65659"; transcript_id "MSTRG.65659.14"; exon_number "13";
chr15	StringTie	exon	83897858	83898005	1000	+	.	gene_id "MSTRG.65659"; transcript_id "MSTRG.65659.14"; exon_number "14";
chr15	StringTie	exon	83899647	83899731	1000	+	.	gene_id "MSTRG.65659"; transcript_id "MSTRG.65659.14"; exon_number "15";
chr15	StringTie	exon	83913092	83913378	1000	+	.	gene_id "MSTRG.65659"; transcript_id "MSTRG.65659.14"; exon_number "16";
chr15	StringTie	exon	83923904	83924033	1000	+	.	gene_id "MSTRG.65659"; transcript_id "MSTRG.65659.14"; exon_number "17";
chr15	StringTie	exon	83942596	83942788	1000	+	.	gene_id "MSTRG.65659"; transcript_id "MSTRG.65659.14"; exon_number "18";
chr15	StringTie	exon	83942903	83943082	1000	+	.	gene_id "MSTRG.65659"; transcript_id "MSTRG.65659.14"; exon_number "19";
chr15	StringTie	exon	83961573	83961801	1000	+	.	gene_id "MSTRG.65659"; transcript_id "MSTRG.65659.14"; exon_number "20";
chr15	StringTie	exon	83970484	83970637	1000	+	.	gene_id "MSTRG.65659"; transcript_id "MSTRG.65659.14"; exon_number "21";
chr15	StringTie	exon	83982273	83983344	1000	+	.	gene_id "MSTRG.65659"; transcript_id "MSTRG.65659.14"; exon_number "22";
chr15	StringTie	exon	83988691	83988818	1000	+	.	gene_id "MSTRG.65659"; transcript_id "MSTRG.65659.14"; exon_number "23";
chr15	StringTie	exon	83991086	83991214	1000	+	.	gene_id "MSTRG.65659"; transcript_id "MSTRG.65659.14"; exon_number "24";
chr15	StringTie	exon	84014542	84014724	1000	+	.	gene_id "MSTRG.65659"; transcript_id "MSTRG.65659.14"; exon_number "25";
chr15	StringTie	exon	84016383	84016499	1000	+	.	gene_id "MSTRG.65659"; transcript_id "MSTRG.65659.14"; exon_number "26";
chr15	StringTie	exon	84021410	84021593	1000	+	.	gene_id "MSTRG.65659"; transcript_id "MSTRG.65659.14"; exon_number "27";
chr15	StringTie	exon	84025238	84025436	1000	+	.	gene_id "MSTRG.65659"; transcript_id "MSTRG.65659.14"; exon_number "28";
chr15	StringTie	exon	84031335	84031432	1000	+	.	gene_id "MSTRG.65659"; transcript_id "MSTRG.65659.14"; exon_number "29";
chr15	StringTie	exon	84036773	84037004	1000	+	.	gene_id "MSTRG.65659"; transcript_id "MSTRG.65659.14"; exon_number "30";
chr15	StringTie	exon	84037700	84040147	1000	+	.	gene_id "MSTRG.65659"; transcript_id "MSTRG.65659.14"; exon_number "31";
chr15	StringTie	transcript	83654118	83666554	1000	+	.	gene_id "MSTRG.65659"; transcript_id "MSTRG.65659.15";
chr15	StringTie	exon	83654118	83654276	1000	+	.	gene_id "MSTRG.65659"; transcript_id "MSTRG.65659.15"; exon_number "1";
chr15	StringTie	exon	83655729	83655830	1000	+	.	gene_id "MSTRG.65659"; transcript_id "MSTRG.65659.15"; exon_number "2";
chr15	StringTie	exon	83666536	83666554	1000	+	.	gene_id "MSTRG.65659"; transcript_id "MSTRG.65659.15"; exon_number "3";
chr15	StringTie	transcript	83654135	83931365	1000	+	.	gene_id "MSTRG.65659"; transcript_id "MSTRG.65659.16";
chr15	StringTie	exon	83654135	83654276	1000	+	.	gene_id "MSTRG.65659"; transcript_id "MSTRG.65659.16"; exon_number "1";
chr15	StringTie	exon	83655729	83655830	1000	+	.	gene_id "MSTRG.65659"; transcript_id "MSTRG.65659.16"; exon_number "2";
chr15	StringTie	exon	83704389	83704508	1000	+	.	gene_id "MSTRG.65659"; transcript_id "MSTRG.65659.16"; exon_number "3";
chr15	StringTie	exon	83773523	83773650	1000	+	.	gene_id "MSTRG.65659"; transcript_id "MSTRG.65659.16"; exon_number "4";
chr15	StringTie	exon	83804650	83804695	1000	+	.	gene_id "MSTRG.65659"; transcript_id "MSTRG.65659.16"; exon_number "5";
chr15	StringTie	exon	83819811	83820047	1000	+	.	gene_id "MSTRG.65659"; transcript_id "MSTRG.65659.16"; exon_number "6";
chr15	StringTie	exon	83838089	83838215	1000	+	.	gene_id "MSTRG.65659"; transcript_id "MSTRG.65659.16"; exon_number "7";
chr15	StringTie	exon	83858766	83858840	1000	+	.	gene_id "MSTRG.65659"; transcript_id "MSTRG.65659.16"; exon_number "8";
chr15	StringTie	exon	83870802	83870959	1000	+	.	gene_id "MSTRG.65659"; transcript_id "MSTRG.65659.16"; exon_number "9";
chr15	StringTie	exon	83885101	83885212	1000	+	.	gene_id "MSTRG.65659"; transcript_id "MSTRG.65659.16"; exon_number "10";
chr15	StringTie	exon	83890109	83890247	1000	+	.	gene_id "MSTRG.65659"; transcript_id "MSTRG.65659.16"; exon_number "11";
chr15	StringTie	exon	83891329	83891379	1000	+	.	gene_id "MSTRG.65659"; transcript_id "MSTRG.65659.16"; exon_number "12";
chr15	StringTie	exon	83892684	83892888	1000	+	.	gene_id "MSTRG.65659"; transcript_id "MSTRG.65659.16"; exon_number "13";
chr15	StringTie	exon	83897858	83898005	1000	+	.	gene_id "MSTRG.65659"; transcript_id "MSTRG.65659.16"; exon_number "14";
chr15	StringTie	exon	83899647	83899731	1000	+	.	gene_id "MSTRG.65659"; transcript_id "MSTRG.65659.16"; exon_number "15";
chr15	StringTie	exon	83913092	83913378	1000	+	.	gene_id "MSTRG.65659"; transcript_id "MSTRG.65659.16"; exon_number "16";
chr15	StringTie	exon	83923904	83924033	1000	+	.	gene_id "MSTRG.65659"; transcript_id "MSTRG.65659.16"; exon_number "17";
chr15	StringTie	exon	83931117	83931365	1000	+	.	gene_id "MSTRG.65659"; transcript_id "MSTRG.65659.16"; exon_number "18";
chr15	StringTie	transcript	83654508	83655828	1000	+	.	gene_id "MSTRG.65659"; transcript_id "MSTRG.65659.17";
chr15	StringTie	exon	83654508	83654860	1000	+	.	gene_id "MSTRG.65659"; transcript_id "MSTRG.65659.17"; exon_number "1";
chr15	StringTie	exon	83655729	83655828	1000	+	.	gene_id "MSTRG.65659"; transcript_id "MSTRG.65659.17"; exon_number "2";
chr15	StringTie	transcript	83683041	83732901	1000	+	.	gene_id "MSTRG.65659"; transcript_id "MSTRG.65659.18";
chr15	StringTie	exon	83683041	83683191	1000	+	.	gene_id "MSTRG.65659"; transcript_id "MSTRG.65659.18"; exon_number "1";
chr15	StringTie	exon	83704389	83704508	1000	+	.	gene_id "MSTRG.65659"; transcript_id "MSTRG.65659.18"; exon_number "2";
chr15	StringTie	exon	83732825	83732901	1000	+	.	gene_id "MSTRG.65659"; transcript_id "MSTRG.65659.18"; exon_number "3";
chr15	StringTie	transcript	83694097	84040006	1000	+	.	gene_id "MSTRG.65659"; transcript_id "MSTRG.65659.19";
chr15	StringTie	exon	83694097	83694373	1000	+	.	gene_id "MSTRG.65659"; transcript_id "MSTRG.65659.19"; exon_number "1";
chr15	StringTie	exon	83704389	83704508	1000	+	.	gene_id "MSTRG.65659"; transcript_id "MSTRG.65659.19"; exon_number "2";
chr15	StringTie	exon	83773523	83773650	1000	+	.	gene_id "MSTRG.65659"; transcript_id "MSTRG.65659.19"; exon_number "3";
chr15	StringTie	exon	83804650	83804695	1000	+	.	gene_id "MSTRG.65659"; transcript_id "MSTRG.65659.19"; exon_number "4";
chr15	StringTie	exon	83819811	83820047	1000	+	.	gene_id "MSTRG.65659"; transcript_id "MSTRG.65659.19"; exon_number "5";
chr15	StringTie	exon	83838089	83838215	1000	+	.	gene_id "MSTRG.65659"; transcript_id "MSTRG.65659.19"; exon_number "6";
chr15	StringTie	exon	83858766	83858840	1000	+	.	gene_id "MSTRG.65659"; transcript_id "MSTRG.65659.19"; exon_number "7";
chr15	StringTie	exon	83870802	83870959	1000	+	.	gene_id "MSTRG.65659"; transcript_id "MSTRG.65659.19"; exon_number "8";
chr15	StringTie	exon	83885101	83885212	1000	+	.	gene_id "MSTRG.65659"; transcript_id "MSTRG.65659.19"; exon_number "9";
chr15	StringTie	exon	83890109	83890247	1000	+	.	gene_id "MSTRG.65659"; transcript_id "MSTRG.65659.19"; exon_number "10";
chr15	StringTie	exon	83891329	83891379	1000	+	.	gene_id "MSTRG.65659"; transcript_id "MSTRG.65659.19"; exon_number "11";
chr15	StringTie	exon	83892684	83892888	1000	+	.	gene_id "MSTRG.65659"; transcript_id "MSTRG.65659.19"; exon_number "12";
chr15	StringTie	exon	83897858	83898005	1000	+	.	gene_id "MSTRG.65659"; transcript_id "MSTRG.65659.19"; exon_number "13";
chr15	StringTie	exon	83899647	83899731	1000	+	.	gene_id "MSTRG.65659"; transcript_id "MSTRG.65659.19"; exon_number "14";
chr15	StringTie	exon	83913092	83913378	1000	+	.	gene_id "MSTRG.65659"; transcript_id "MSTRG.65659.19"; exon_number "15";
chr15	StringTie	exon	83923904	83924033	1000	+	.	gene_id "MSTRG.65659"; transcript_id "MSTRG.65659.19"; exon_number "16";
chr15	StringTie	exon	83942596	83942788	1000	+	.	gene_id "MSTRG.65659"; transcript_id "MSTRG.65659.19"; exon_number "17";
chr15	StringTie	exon	83942903	83943082	1000	+	.	gene_id "MSTRG.65659"; transcript_id "MSTRG.65659.19"; exon_number "18";
chr15	StringTie	exon	83961573	83961801	1000	+	.	gene_id "MSTRG.65659"; transcript_id "MSTRG.65659.19"; exon_number "19";
chr15	StringTie	exon	83970484	83970637	1000	+	.	gene_id "MSTRG.65659"; transcript_id "MSTRG.65659.19"; exon_number "20";
chr15	StringTie	exon	83982273	83983344	1000	+	.	gene_id "MSTRG.65659"; transcript_id "MSTRG.65659.19"; exon_number "21";
chr15	StringTie	exon	83988691	83988818	1000	+	.	gene_id "MSTRG.65659"; transcript_id "MSTRG.65659.19"; exon_number "22";
chr15	StringTie	exon	83991086	83991214	1000	+	.	gene_id "MSTRG.65659"; transcript_id "MSTRG.65659.19"; exon_number "23";
chr15	StringTie	exon	84014542	84014724	1000	+	.	gene_id "MSTRG.65659"; transcript_id "MSTRG.65659.19"; exon_number "24";
chr15	StringTie	exon	84016383	84016499	1000	+	.	gene_id "MSTRG.65659"; transcript_id "MSTRG.65659.19"; exon_number "25";
chr15	StringTie	exon	84021410	84021593	1000	+	.	gene_id "MSTRG.65659"; transcript_id "MSTRG.65659.19"; exon_number "26";
chr15	StringTie	exon	84025238	84025436	1000	+	.	gene_id "MSTRG.65659"; transcript_id "MSTRG.65659.19"; exon_number "27";
chr15	StringTie	exon	84031335	84031432	1000	+	.	gene_id "MSTRG.65659"; transcript_id "MSTRG.65659.19"; exon_number "28";
chr15	StringTie	exon	84036773	84036987	1000	+	.	gene_id "MSTRG.65659"; transcript_id "MSTRG.65659.19"; exon_number "29";
chr15	StringTie	exon	84037700	84040006	1000	+	.	gene_id "MSTRG.65659"; transcript_id "MSTRG.65659.19"; exon_number "30";
chr15	StringTie	transcript	83653838	83656351	1000	+	.	gene_id "MSTRG.65659"; transcript_id "MSTRG.65659.2";
chr15	StringTie	exon	83653838	83654276	1000	+	.	gene_id "MSTRG.65659"; transcript_id "MSTRG.65659.2"; exon_number "1";
chr15	StringTie	exon	83655729	83655830	1000	+	.	gene_id "MSTRG.65659"; transcript_id "MSTRG.65659.2"; exon_number "2";
chr15	StringTie	exon	83656266	83656351	1000	+	.	gene_id "MSTRG.65659"; transcript_id "MSTRG.65659.2"; exon_number "3";
chr15	StringTie	transcript	83694195	83932071	1000	+	.	gene_id "MSTRG.65659"; transcript_id "MSTRG.65659.20";
chr15	StringTie	exon	83694195	83694373	1000	+	.	gene_id "MSTRG.65659"; transcript_id "MSTRG.65659.20"; exon_number "1";
chr15	StringTie	exon	83704389	83704508	1000	+	.	gene_id "MSTRG.65659"; transcript_id "MSTRG.65659.20"; exon_number "2";
chr15	StringTie	exon	83773523	83773650	1000	+	.	gene_id "MSTRG.65659"; transcript_id "MSTRG.65659.20"; exon_number "3";
chr15	StringTie	exon	83804650	83804695	1000	+	.	gene_id "MSTRG.65659"; transcript_id "MSTRG.65659.20"; exon_number "4";
chr15	StringTie	exon	83819811	83820047	1000	+	.	gene_id "MSTRG.65659"; transcript_id "MSTRG.65659.20"; exon_number "5";
chr15	StringTie	exon	83838089	83838215	1000	+	.	gene_id "MSTRG.65659"; transcript_id "MSTRG.65659.20"; exon_number "6";
chr15	StringTie	exon	83858766	83858840	1000	+	.	gene_id "MSTRG.65659"; transcript_id "MSTRG.65659.20"; exon_number "7";
chr15	StringTie	exon	83870802	83870959	1000	+	.	gene_id "MSTRG.65659"; transcript_id "MSTRG.65659.20"; exon_number "8";
chr15	StringTie	exon	83885101	83885212	1000	+	.	gene_id "MSTRG.65659"; transcript_id "MSTRG.65659.20"; exon_number "9";
chr15	StringTie	exon	83890109	83890247	1000	+	.	gene_id "MSTRG.65659"; transcript_id "MSTRG.65659.20"; exon_number "10";
chr15	StringTie	exon	83891329	83891379	1000	+	.	gene_id "MSTRG.65659"; transcript_id "MSTRG.65659.20"; exon_number "11";
chr15	StringTie	exon	83892684	83892888	1000	+	.	gene_id "MSTRG.65659"; transcript_id "MSTRG.65659.20"; exon_number "12";
chr15	StringTie	exon	83897858	83898005	1000	+	.	gene_id "MSTRG.65659"; transcript_id "MSTRG.65659.20"; exon_number "13";
chr15	StringTie	exon	83899647	83899731	1000	+	.	gene_id "MSTRG.65659"; transcript_id "MSTRG.65659.20"; exon_number "14";
chr15	StringTie	exon	83913092	83913378	1000	+	.	gene_id "MSTRG.65659"; transcript_id "MSTRG.65659.20"; exon_number "15";
chr15	StringTie	exon	83923904	83924033	1000	+	.	gene_id "MSTRG.65659"; transcript_id "MSTRG.65659.20"; exon_number "16";
chr15	StringTie	exon	83931117	83932071	1000	+	.	gene_id "MSTRG.65659"; transcript_id "MSTRG.65659.20"; exon_number "17";
chr15	StringTie	transcript	83694294	83962593	1000	+	.	gene_id "MSTRG.65659"; transcript_id "MSTRG.65659.21";
chr15	StringTie	exon	83694294	83694373	1000	+	.	gene_id "MSTRG.65659"; transcript_id "MSTRG.65659.21"; exon_number "1";
chr15	StringTie	exon	83704389	83704508	1000	+	.	gene_id "MSTRG.65659"; transcript_id "MSTRG.65659.21"; exon_number "2";
chr15	StringTie	exon	83773523	83773650	1000	+	.	gene_id "MSTRG.65659"; transcript_id "MSTRG.65659.21"; exon_number "3";
chr15	StringTie	exon	83804650	83804695	1000	+	.	gene_id "MSTRG.65659"; transcript_id "MSTRG.65659.21"; exon_number "4";
chr15	StringTie	exon	83819811	83820047	1000	+	.	gene_id "MSTRG.65659"; transcript_id "MSTRG.65659.21"; exon_number "5";
chr15	StringTie	exon	83838089	83838215	1000	+	.	gene_id "MSTRG.65659"; transcript_id "MSTRG.65659.21"; exon_number "6";
chr15	StringTie	exon	83843484	83843968	1000	+	.	gene_id "MSTRG.65659"; transcript_id "MSTRG.65659.21"; exon_number "7";
chr15	StringTie	exon	83858766	83858840	1000	+	.	gene_id "MSTRG.65659"; transcript_id "MSTRG.65659.21"; exon_number "8";
chr15	StringTie	exon	83870802	83870959	1000	+	.	gene_id "MSTRG.65659"; transcript_id "MSTRG.65659.21"; exon_number "9";
chr15	StringTie	exon	83885101	83885212	1000	+	.	gene_id "MSTRG.65659"; transcript_id "MSTRG.65659.21"; exon_number "10";
chr15	StringTie	exon	83890109	83890247	1000	+	.	gene_id "MSTRG.65659"; transcript_id "MSTRG.65659.21"; exon_number "11";
chr15	StringTie	exon	83891329	83891379	1000	+	.	gene_id "MSTRG.65659"; transcript_id "MSTRG.65659.21"; exon_number "12";
chr15	StringTie	exon	83892684	83892888	1000	+	.	gene_id "MSTRG.65659"; transcript_id "MSTRG.65659.21"; exon_number "13";
chr15	StringTie	exon	83897858	83898005	1000	+	.	gene_id "MSTRG.65659"; transcript_id "MSTRG.65659.21"; exon_number "14";
chr15	StringTie	exon	83899647	83899731	1000	+	.	gene_id "MSTRG.65659"; transcript_id "MSTRG.65659.21"; exon_number "15";
chr15	StringTie	exon	83913092	83913378	1000	+	.	gene_id "MSTRG.65659"; transcript_id "MSTRG.65659.21"; exon_number "16";
chr15	StringTie	exon	83923904	83924033	1000	+	.	gene_id "MSTRG.65659"; transcript_id "MSTRG.65659.21"; exon_number "17";
chr15	StringTie	exon	83942596	83942788	1000	+	.	gene_id "MSTRG.65659"; transcript_id "MSTRG.65659.21"; exon_number "18";
chr15	StringTie	exon	83942903	83943082	1000	+	.	gene_id "MSTRG.65659"; transcript_id "MSTRG.65659.21"; exon_number "19";
chr15	StringTie	exon	83961573	83962593	1000	+	.	gene_id "MSTRG.65659"; transcript_id "MSTRG.65659.21"; exon_number "20";
chr15	StringTie	transcript	83694294	84039764	1000	+	.	gene_id "MSTRG.65659"; transcript_id "MSTRG.65659.22";
chr15	StringTie	exon	83694294	83694373	1000	+	.	gene_id "MSTRG.65659"; transcript_id "MSTRG.65659.22"; exon_number "1";
chr15	StringTie	exon	83704389	83704508	1000	+	.	gene_id "MSTRG.65659"; transcript_id "MSTRG.65659.22"; exon_number "2";
chr15	StringTie	exon	83773523	83773650	1000	+	.	gene_id "MSTRG.65659"; transcript_id "MSTRG.65659.22"; exon_number "3";
chr15	StringTie	exon	83804650	83804695	1000	+	.	gene_id "MSTRG.65659"; transcript_id "MSTRG.65659.22"; exon_number "4";
chr15	StringTie	exon	83819811	83820047	1000	+	.	gene_id "MSTRG.65659"; transcript_id "MSTRG.65659.22"; exon_number "5";
chr15	StringTie	exon	83838089	83838215	1000	+	.	gene_id "MSTRG.65659"; transcript_id "MSTRG.65659.22"; exon_number "6";
chr15	StringTie	exon	83858766	83858840	1000	+	.	gene_id "MSTRG.65659"; transcript_id "MSTRG.65659.22"; exon_number "7";
chr15	StringTie	exon	83870802	83870959	1000	+	.	gene_id "MSTRG.65659"; transcript_id "MSTRG.65659.22"; exon_number "8";
chr15	StringTie	exon	83885101	83885212	1000	+	.	gene_id "MSTRG.65659"; transcript_id "MSTRG.65659.22"; exon_number "9";
chr15	StringTie	exon	83890109	83890247	1000	+	.	gene_id "MSTRG.65659"; transcript_id "MSTRG.65659.22"; exon_number "10";
chr15	StringTie	exon	83891329	83891379	1000	+	.	gene_id "MSTRG.65659"; transcript_id "MSTRG.65659.22"; exon_number "11";
chr15	StringTie	exon	83892684	83892888	1000	+	.	gene_id "MSTRG.65659"; transcript_id "MSTRG.65659.22"; exon_number "12";
chr15	StringTie	exon	83897858	83898005	1000	+	.	gene_id "MSTRG.65659"; transcript_id "MSTRG.65659.22"; exon_number "13";
chr15	StringTie	exon	83899647	83899731	1000	+	.	gene_id "MSTRG.65659"; transcript_id "MSTRG.65659.22"; exon_number "14";
chr15	StringTie	exon	83913092	83913378	1000	+	.	gene_id "MSTRG.65659"; transcript_id "MSTRG.65659.22"; exon_number "15";
chr15	StringTie	exon	83923904	83924033	1000	+	.	gene_id "MSTRG.65659"; transcript_id "MSTRG.65659.22"; exon_number "16";
chr15	StringTie	exon	83942596	83942788	1000	+	.	gene_id "MSTRG.65659"; transcript_id "MSTRG.65659.22"; exon_number "17";
chr15	StringTie	exon	83942903	83943082	1000	+	.	gene_id "MSTRG.65659"; transcript_id "MSTRG.65659.22"; exon_number "18";
chr15	StringTie	exon	83961573	83961801	1000	+	.	gene_id "MSTRG.65659"; transcript_id "MSTRG.65659.22"; exon_number "19";
chr15	StringTie	exon	83970484	83970637	1000	+	.	gene_id "MSTRG.65659"; transcript_id "MSTRG.65659.22"; exon_number "20";
chr15	StringTie	exon	83982273	83983344	1000	+	.	gene_id "MSTRG.65659"; transcript_id "MSTRG.65659.22"; exon_number "21";
chr15	StringTie	exon	83988691	83988818	1000	+	.	gene_id "MSTRG.65659"; transcript_id "MSTRG.65659.22"; exon_number "22";
chr15	StringTie	exon	83991086	83991214	1000	+	.	gene_id "MSTRG.65659"; transcript_id "MSTRG.65659.22"; exon_number "23";
chr15	StringTie	exon	84014542	84014724	1000	+	.	gene_id "MSTRG.65659"; transcript_id "MSTRG.65659.22"; exon_number "24";
chr15	StringTie	exon	84016383	84016499	1000	+	.	gene_id "MSTRG.65659"; transcript_id "MSTRG.65659.22"; exon_number "25";
chr15	StringTie	exon	84021410	84021593	1000	+	.	gene_id "MSTRG.65659"; transcript_id "MSTRG.65659.22"; exon_number "26";
chr15	StringTie	exon	84025238	84025436	1000	+	.	gene_id "MSTRG.65659"; transcript_id "MSTRG.65659.22"; exon_number "27";
chr15	StringTie	exon	84031335	84031432	1000	+	.	gene_id "MSTRG.65659"; transcript_id "MSTRG.65659.22"; exon_number "28";
chr15	StringTie	exon	84036773	84037004	1000	+	.	gene_id "MSTRG.65659"; transcript_id "MSTRG.65659.22"; exon_number "29";
chr15	StringTie	exon	84037763	84039764	1000	+	.	gene_id "MSTRG.65659"; transcript_id "MSTRG.65659.22"; exon_number "30";
chr15	StringTie	transcript	83753382	84039842	1000	+	.	gene_id "MSTRG.65659"; transcript_id "MSTRG.65659.24";
chr15	StringTie	exon	83753382	83753408	1000	+	.	gene_id "MSTRG.65659"; transcript_id "MSTRG.65659.24"; exon_number "1";
chr15	StringTie	exon	83773523	83773650	1000	+	.	gene_id "MSTRG.65659"; transcript_id "MSTRG.65659.24"; exon_number "2";
chr15	StringTie	exon	83804650	83804695	1000	+	.	gene_id "MSTRG.65659"; transcript_id "MSTRG.65659.24"; exon_number "3";
chr15	StringTie	exon	83819811	83820047	1000	+	.	gene_id "MSTRG.65659"; transcript_id "MSTRG.65659.24"; exon_number "4";
chr15	StringTie	exon	83838089	83838215	1000	+	.	gene_id "MSTRG.65659"; transcript_id "MSTRG.65659.24"; exon_number "5";
chr15	StringTie	exon	83858766	83858840	1000	+	.	gene_id "MSTRG.65659"; transcript_id "MSTRG.65659.24"; exon_number "6";
chr15	StringTie	exon	83870802	83870959	1000	+	.	gene_id "MSTRG.65659"; transcript_id "MSTRG.65659.24"; exon_number "7";
chr15	StringTie	exon	83885101	83885212	1000	+	.	gene_id "MSTRG.65659"; transcript_id "MSTRG.65659.24"; exon_number "8";
chr15	StringTie	exon	83890109	83890247	1000	+	.	gene_id "MSTRG.65659"; transcript_id "MSTRG.65659.24"; exon_number "9";
chr15	StringTie	exon	83891329	83891379	1000	+	.	gene_id "MSTRG.65659"; transcript_id "MSTRG.65659.24"; exon_number "10";
chr15	StringTie	exon	83892684	83892888	1000	+	.	gene_id "MSTRG.65659"; transcript_id "MSTRG.65659.24"; exon_number "11";
chr15	StringTie	exon	83897858	83898005	1000	+	.	gene_id "MSTRG.65659"; transcript_id "MSTRG.65659.24"; exon_number "12";
chr15	StringTie	exon	83899647	83899731	1000	+	.	gene_id "MSTRG.65659"; transcript_id "MSTRG.65659.24"; exon_number "13";
chr15	StringTie	exon	83913092	83913378	1000	+	.	gene_id "MSTRG.65659"; transcript_id "MSTRG.65659.24"; exon_number "14";
chr15	StringTie	exon	83923904	83924033	1000	+	.	gene_id "MSTRG.65659"; transcript_id "MSTRG.65659.24"; exon_number "15";
chr15	StringTie	exon	83942596	83942788	1000	+	.	gene_id "MSTRG.65659"; transcript_id "MSTRG.65659.24"; exon_number "16";
chr15	StringTie	exon	83942903	83943082	1000	+	.	gene_id "MSTRG.65659"; transcript_id "MSTRG.65659.24"; exon_number "17";
chr15	StringTie	exon	83970484	83970637	1000	+	.	gene_id "MSTRG.65659"; transcript_id "MSTRG.65659.24"; exon_number "18";
chr15	StringTie	exon	83982273	83983344	1000	+	.	gene_id "MSTRG.65659"; transcript_id "MSTRG.65659.24"; exon_number "19";
chr15	StringTie	exon	83988691	83988818	1000	+	.	gene_id "MSTRG.65659"; transcript_id "MSTRG.65659.24"; exon_number "20";
chr15	StringTie	exon	83991086	83991214	1000	+	.	gene_id "MSTRG.65659"; transcript_id "MSTRG.65659.24"; exon_number "21";
chr15	StringTie	exon	84014542	84014724	1000	+	.	gene_id "MSTRG.65659"; transcript_id "MSTRG.65659.24"; exon_number "22";
chr15	StringTie	exon	84016383	84016499	1000	+	.	gene_id "MSTRG.65659"; transcript_id "MSTRG.65659.24"; exon_number "23";
chr15	StringTie	exon	84021410	84021593	1000	+	.	gene_id "MSTRG.65659"; transcript_id "MSTRG.65659.24"; exon_number "24";
chr15	StringTie	exon	84025238	84025436	1000	+	.	gene_id "MSTRG.65659"; transcript_id "MSTRG.65659.24"; exon_number "25";
chr15	StringTie	exon	84031335	84031432	1000	+	.	gene_id "MSTRG.65659"; transcript_id "MSTRG.65659.24"; exon_number "26";
chr15	StringTie	exon	84036773	84036987	1000	+	.	gene_id "MSTRG.65659"; transcript_id "MSTRG.65659.24"; exon_number "27";
chr15	StringTie	exon	84037700	84039842	1000	+	.	gene_id "MSTRG.65659"; transcript_id "MSTRG.65659.24"; exon_number "28";
chr15	StringTie	transcript	83767655	84039846	1000	+	.	gene_id "MSTRG.65659"; transcript_id "MSTRG.65659.25";
chr15	StringTie	exon	83767655	83767762	1000	+	.	gene_id "MSTRG.65659"; transcript_id "MSTRG.65659.25"; exon_number "1";
chr15	StringTie	exon	83773523	83773650	1000	+	.	gene_id "MSTRG.65659"; transcript_id "MSTRG.65659.25"; exon_number "2";
chr15	StringTie	exon	83804650	83804695	1000	+	.	gene_id "MSTRG.65659"; transcript_id "MSTRG.65659.25"; exon_number "3";
chr15	StringTie	exon	83819811	83820047	1000	+	.	gene_id "MSTRG.65659"; transcript_id "MSTRG.65659.25"; exon_number "4";
chr15	StringTie	exon	83838089	83838215	1000	+	.	gene_id "MSTRG.65659"; transcript_id "MSTRG.65659.25"; exon_number "5";
chr15	StringTie	exon	83858766	83858840	1000	+	.	gene_id "MSTRG.65659"; transcript_id "MSTRG.65659.25"; exon_number "6";
chr15	StringTie	exon	83870802	83870959	1000	+	.	gene_id "MSTRG.65659"; transcript_id "MSTRG.65659.25"; exon_number "7";
chr15	StringTie	exon	83885101	83885212	1000	+	.	gene_id "MSTRG.65659"; transcript_id "MSTRG.65659.25"; exon_number "8";
chr15	StringTie	exon	83890109	83890247	1000	+	.	gene_id "MSTRG.65659"; transcript_id "MSTRG.65659.25"; exon_number "9";
chr15	StringTie	exon	83891329	83891379	1000	+	.	gene_id "MSTRG.65659"; transcript_id "MSTRG.65659.25"; exon_number "10";
chr15	StringTie	exon	83892684	83892888	1000	+	.	gene_id "MSTRG.65659"; transcript_id "MSTRG.65659.25"; exon_number "11";
chr15	StringTie	exon	83897858	83898005	1000	+	.	gene_id "MSTRG.65659"; transcript_id "MSTRG.65659.25"; exon_number "12";
chr15	StringTie	exon	83899647	83899731	1000	+	.	gene_id "MSTRG.65659"; transcript_id "MSTRG.65659.25"; exon_number "13";
chr15	StringTie	exon	83913092	83913378	1000	+	.	gene_id "MSTRG.65659"; transcript_id "MSTRG.65659.25"; exon_number "14";
chr15	StringTie	exon	83923904	83924033	1000	+	.	gene_id "MSTRG.65659"; transcript_id "MSTRG.65659.25"; exon_number "15";
chr15	StringTie	exon	83942596	83942788	1000	+	.	gene_id "MSTRG.65659"; transcript_id "MSTRG.65659.25"; exon_number "16";
chr15	StringTie	exon	83942903	83943082	1000	+	.	gene_id "MSTRG.65659"; transcript_id "MSTRG.65659.25"; exon_number "17";
chr15	StringTie	exon	83970484	83970637	1000	+	.	gene_id "MSTRG.65659"; transcript_id "MSTRG.65659.25"; exon_number "18";
chr15	StringTie	exon	83982273	83983344	1000	+	.	gene_id "MSTRG.65659"; transcript_id "MSTRG.65659.25"; exon_number "19";
chr15	StringTie	exon	83988691	83988818	1000	+	.	gene_id "MSTRG.65659"; transcript_id "MSTRG.65659.25"; exon_number "20";
chr15	StringTie	exon	83991086	83991214	1000	+	.	gene_id "MSTRG.65659"; transcript_id "MSTRG.65659.25"; exon_number "21";
chr15	StringTie	exon	84014542	84014724	1000	+	.	gene_id "MSTRG.65659"; transcript_id "MSTRG.65659.25"; exon_number "22";
chr15	StringTie	exon	84016383	84016499	1000	+	.	gene_id "MSTRG.65659"; transcript_id "MSTRG.65659.25"; exon_number "23";
chr15	StringTie	exon	84021410	84021593	1000	+	.	gene_id "MSTRG.65659"; transcript_id "MSTRG.65659.25"; exon_number "24";
chr15	StringTie	exon	84025238	84025436	1000	+	.	gene_id "MSTRG.65659"; transcript_id "MSTRG.65659.25"; exon_number "25";
chr15	StringTie	exon	84031335	84031432	1000	+	.	gene_id "MSTRG.65659"; transcript_id "MSTRG.65659.25"; exon_number "26";
chr15	StringTie	exon	84036773	84036987	1000	+	.	gene_id "MSTRG.65659"; transcript_id "MSTRG.65659.25"; exon_number "27";
chr15	StringTie	exon	84037763	84039846	1000	+	.	gene_id "MSTRG.65659"; transcript_id "MSTRG.65659.25"; exon_number "28";
chr15	StringTie	transcript	83773527	83931364	1000	+	.	gene_id "MSTRG.65659"; transcript_id "MSTRG.65659.26";
chr15	StringTie	exon	83773527	83773650	1000	+	.	gene_id "MSTRG.65659"; transcript_id "MSTRG.65659.26"; exon_number "1";
chr15	StringTie	exon	83804650	83804695	1000	+	.	gene_id "MSTRG.65659"; transcript_id "MSTRG.65659.26"; exon_number "2";
chr15	StringTie	exon	83819811	83820047	1000	+	.	gene_id "MSTRG.65659"; transcript_id "MSTRG.65659.26"; exon_number "3";
chr15	StringTie	exon	83838089	83838215	1000	+	.	gene_id "MSTRG.65659"; transcript_id "MSTRG.65659.26"; exon_number "4";
chr15	StringTie	exon	83849642	83849722	1000	+	.	gene_id "MSTRG.65659"; transcript_id "MSTRG.65659.26"; exon_number "5";
chr15	StringTie	exon	83858766	83858840	1000	+	.	gene_id "MSTRG.65659"; transcript_id "MSTRG.65659.26"; exon_number "6";
chr15	StringTie	exon	83870802	83870959	1000	+	.	gene_id "MSTRG.65659"; transcript_id "MSTRG.65659.26"; exon_number "7";
chr15	StringTie	exon	83885101	83885212	1000	+	.	gene_id "MSTRG.65659"; transcript_id "MSTRG.65659.26"; exon_number "8";
chr15	StringTie	exon	83890109	83890247	1000	+	.	gene_id "MSTRG.65659"; transcript_id "MSTRG.65659.26"; exon_number "9";
chr15	StringTie	exon	83891329	83891379	1000	+	.	gene_id "MSTRG.65659"; transcript_id "MSTRG.65659.26"; exon_number "10";
chr15	StringTie	exon	83892684	83892888	1000	+	.	gene_id "MSTRG.65659"; transcript_id "MSTRG.65659.26"; exon_number "11";
chr15	StringTie	exon	83897858	83898005	1000	+	.	gene_id "MSTRG.65659"; transcript_id "MSTRG.65659.26"; exon_number "12";
chr15	StringTie	exon	83899647	83899731	1000	+	.	gene_id "MSTRG.65659"; transcript_id "MSTRG.65659.26"; exon_number "13";
chr15	StringTie	exon	83913092	83913378	1000	+	.	gene_id "MSTRG.65659"; transcript_id "MSTRG.65659.26"; exon_number "14";
chr15	StringTie	exon	83923904	83924033	1000	+	.	gene_id "MSTRG.65659"; transcript_id "MSTRG.65659.26"; exon_number "15";
chr15	StringTie	exon	83931117	83931364	1000	+	.	gene_id "MSTRG.65659"; transcript_id "MSTRG.65659.26"; exon_number "16";
chr15	StringTie	transcript	83793730	83931438	1000	+	.	gene_id "MSTRG.65659"; transcript_id "MSTRG.65659.27";
chr15	StringTie	exon	83793730	83793754	1000	+	.	gene_id "MSTRG.65659"; transcript_id "MSTRG.65659.27"; exon_number "1";
chr15	StringTie	exon	83804650	83804695	1000	+	.	gene_id "MSTRG.65659"; transcript_id "MSTRG.65659.27"; exon_number "2";
chr15	StringTie	exon	83819811	83820047	1000	+	.	gene_id "MSTRG.65659"; transcript_id "MSTRG.65659.27"; exon_number "3";
chr15	StringTie	exon	83838089	83838215	1000	+	.	gene_id "MSTRG.65659"; transcript_id "MSTRG.65659.27"; exon_number "4";
chr15	StringTie	exon	83849642	83849722	1000	+	.	gene_id "MSTRG.65659"; transcript_id "MSTRG.65659.27"; exon_number "5";
chr15	StringTie	exon	83858766	83858840	1000	+	.	gene_id "MSTRG.65659"; transcript_id "MSTRG.65659.27"; exon_number "6";
chr15	StringTie	exon	83870802	83870959	1000	+	.	gene_id "MSTRG.65659"; transcript_id "MSTRG.65659.27"; exon_number "7";
chr15	StringTie	exon	83885101	83885212	1000	+	.	gene_id "MSTRG.65659"; transcript_id "MSTRG.65659.27"; exon_number "8";
chr15	StringTie	exon	83890109	83890247	1000	+	.	gene_id "MSTRG.65659"; transcript_id "MSTRG.65659.27"; exon_number "9";
chr15	StringTie	exon	83891329	83891379	1000	+	.	gene_id "MSTRG.65659"; transcript_id "MSTRG.65659.27"; exon_number "10";
chr15	StringTie	exon	83892684	83892888	1000	+	.	gene_id "MSTRG.65659"; transcript_id "MSTRG.65659.27"; exon_number "11";
chr15	StringTie	exon	83897858	83898005	1000	+	.	gene_id "MSTRG.65659"; transcript_id "MSTRG.65659.27"; exon_number "12";
chr15	StringTie	exon	83899647	83899731	1000	+	.	gene_id "MSTRG.65659"; transcript_id "MSTRG.65659.27"; exon_number "13";
chr15	StringTie	exon	83913092	83913378	1000	+	.	gene_id "MSTRG.65659"; transcript_id "MSTRG.65659.27"; exon_number "14";
chr15	StringTie	exon	83923904	83924033	1000	+	.	gene_id "MSTRG.65659"; transcript_id "MSTRG.65659.27"; exon_number "15";
chr15	StringTie	exon	83931117	83931438	1000	+	.	gene_id "MSTRG.65659"; transcript_id "MSTRG.65659.27"; exon_number "16";
chr15	StringTie	transcript	83793730	84040033	1000	+	.	gene_id "MSTRG.65659"; transcript_id "MSTRG.65659.28";
chr15	StringTie	exon	83793730	83793754	1000	+	.	gene_id "MSTRG.65659"; transcript_id "MSTRG.65659.28"; exon_number "1";
chr15	StringTie	exon	83804650	83804695	1000	+	.	gene_id "MSTRG.65659"; transcript_id "MSTRG.65659.28"; exon_number "2";
chr15	StringTie	exon	83819811	83820047	1000	+	.	gene_id "MSTRG.65659"; transcript_id "MSTRG.65659.28"; exon_number "3";
chr15	StringTie	exon	83838089	83838215	1000	+	.	gene_id "MSTRG.65659"; transcript_id "MSTRG.65659.28"; exon_number "4";
chr15	StringTie	exon	83858766	83858840	1000	+	.	gene_id "MSTRG.65659"; transcript_id "MSTRG.65659.28"; exon_number "5";
chr15	StringTie	exon	83870802	83870959	1000	+	.	gene_id "MSTRG.65659"; transcript_id "MSTRG.65659.28"; exon_number "6";
chr15	StringTie	exon	83885101	83885212	1000	+	.	gene_id "MSTRG.65659"; transcript_id "MSTRG.65659.28"; exon_number "7";
chr15	StringTie	exon	83890109	83890247	1000	+	.	gene_id "MSTRG.65659"; transcript_id "MSTRG.65659.28"; exon_number "8";
chr15	StringTie	exon	83891329	83891379	1000	+	.	gene_id "MSTRG.65659"; transcript_id "MSTRG.65659.28"; exon_number "9";
chr15	StringTie	exon	83892684	83892888	1000	+	.	gene_id "MSTRG.65659"; transcript_id "MSTRG.65659.28"; exon_number "10";
chr15	StringTie	exon	83897858	83898005	1000	+	.	gene_id "MSTRG.65659"; transcript_id "MSTRG.65659.28"; exon_number "11";
chr15	StringTie	exon	83899647	83899731	1000	+	.	gene_id "MSTRG.65659"; transcript_id "MSTRG.65659.28"; exon_number "12";
chr15	StringTie	exon	83913092	83913378	1000	+	.	gene_id "MSTRG.65659"; transcript_id "MSTRG.65659.28"; exon_number "13";
chr15	StringTie	exon	83923904	83924033	1000	+	.	gene_id "MSTRG.65659"; transcript_id "MSTRG.65659.28"; exon_number "14";
chr15	StringTie	exon	83942596	83942788	1000	+	.	gene_id "MSTRG.65659"; transcript_id "MSTRG.65659.28"; exon_number "15";
chr15	StringTie	exon	83942903	83943082	1000	+	.	gene_id "MSTRG.65659"; transcript_id "MSTRG.65659.28"; exon_number "16";
chr15	StringTie	exon	83970484	83970637	1000	+	.	gene_id "MSTRG.65659"; transcript_id "MSTRG.65659.28"; exon_number "17";
chr15	StringTie	exon	83982273	83983344	1000	+	.	gene_id "MSTRG.65659"; transcript_id "MSTRG.65659.28"; exon_number "18";
chr15	StringTie	exon	83988691	83988818	1000	+	.	gene_id "MSTRG.65659"; transcript_id "MSTRG.65659.28"; exon_number "19";
chr15	StringTie	exon	83991086	83991214	1000	+	.	gene_id "MSTRG.65659"; transcript_id "MSTRG.65659.28"; exon_number "20";
chr15	StringTie	exon	84014542	84014724	1000	+	.	gene_id "MSTRG.65659"; transcript_id "MSTRG.65659.28"; exon_number "21";
chr15	StringTie	exon	84016383	84016499	1000	+	.	gene_id "MSTRG.65659"; transcript_id "MSTRG.65659.28"; exon_number "22";
chr15	StringTie	exon	84021410	84021593	1000	+	.	gene_id "MSTRG.65659"; transcript_id "MSTRG.65659.28"; exon_number "23";
chr15	StringTie	exon	84025238	84025436	1000	+	.	gene_id "MSTRG.65659"; transcript_id "MSTRG.65659.28"; exon_number "24";
chr15	StringTie	exon	84031335	84031432	1000	+	.	gene_id "MSTRG.65659"; transcript_id "MSTRG.65659.28"; exon_number "25";
chr15	StringTie	exon	84036773	84036987	1000	+	.	gene_id "MSTRG.65659"; transcript_id "MSTRG.65659.28"; exon_number "26";
chr15	StringTie	exon	84037763	84040033	1000	+	.	gene_id "MSTRG.65659"; transcript_id "MSTRG.65659.28"; exon_number "27";
chr15	StringTie	transcript	83793738	83931644	1000	+	.	gene_id "MSTRG.65659"; transcript_id "MSTRG.65659.29";
chr15	StringTie	exon	83793738	83793754	1000	+	.	gene_id "MSTRG.65659"; transcript_id "MSTRG.65659.29"; exon_number "1";
chr15	StringTie	exon	83804650	83804695	1000	+	.	gene_id "MSTRG.65659"; transcript_id "MSTRG.65659.29"; exon_number "2";
chr15	StringTie	exon	83819811	83820047	1000	+	.	gene_id "MSTRG.65659"; transcript_id "MSTRG.65659.29"; exon_number "3";
chr15	StringTie	exon	83838089	83838215	1000	+	.	gene_id "MSTRG.65659"; transcript_id "MSTRG.65659.29"; exon_number "4";
chr15	StringTie	exon	83858766	83858840	1000	+	.	gene_id "MSTRG.65659"; transcript_id "MSTRG.65659.29"; exon_number "5";
chr15	StringTie	exon	83870802	83870959	1000	+	.	gene_id "MSTRG.65659"; transcript_id "MSTRG.65659.29"; exon_number "6";
chr15	StringTie	exon	83885101	83885212	1000	+	.	gene_id "MSTRG.65659"; transcript_id "MSTRG.65659.29"; exon_number "7";
chr15	StringTie	exon	83890109	83890247	1000	+	.	gene_id "MSTRG.65659"; transcript_id "MSTRG.65659.29"; exon_number "8";
chr15	StringTie	exon	83891329	83891379	1000	+	.	gene_id "MSTRG.65659"; transcript_id "MSTRG.65659.29"; exon_number "9";
chr15	StringTie	exon	83892684	83892888	1000	+	.	gene_id "MSTRG.65659"; transcript_id "MSTRG.65659.29"; exon_number "10";
chr15	StringTie	exon	83897858	83898005	1000	+	.	gene_id "MSTRG.65659"; transcript_id "MSTRG.65659.29"; exon_number "11";
chr15	StringTie	exon	83899647	83899731	1000	+	.	gene_id "MSTRG.65659"; transcript_id "MSTRG.65659.29"; exon_number "12";
chr15	StringTie	exon	83913092	83913378	1000	+	.	gene_id "MSTRG.65659"; transcript_id "MSTRG.65659.29"; exon_number "13";
chr15	StringTie	exon	83923904	83924033	1000	+	.	gene_id "MSTRG.65659"; transcript_id "MSTRG.65659.29"; exon_number "14";
chr15	StringTie	exon	83931117	83931644	1000	+	.	gene_id "MSTRG.65659"; transcript_id "MSTRG.65659.29"; exon_number "15";
chr15	StringTie	transcript	83654082	83665308	1000	+	.	gene_id "MSTRG.65659"; transcript_id "MSTRG.65659.3";
chr15	StringTie	exon	83654082	83654276	1000	+	.	gene_id "MSTRG.65659"; transcript_id "MSTRG.65659.3"; exon_number "1";
chr15	StringTie	exon	83655729	83655830	1000	+	.	gene_id "MSTRG.65659"; transcript_id "MSTRG.65659.3"; exon_number "2";
chr15	StringTie	exon	83664997	83665308	1000	+	.	gene_id "MSTRG.65659"; transcript_id "MSTRG.65659.3"; exon_number "3";
chr15	StringTie	transcript	83804577	84040010	1000	+	.	gene_id "MSTRG.65659"; transcript_id "MSTRG.65659.30";
chr15	StringTie	exon	83804577	83804695	1000	+	.	gene_id "MSTRG.65659"; transcript_id "MSTRG.65659.30"; exon_number "1";
chr15	StringTie	exon	83819811	83820047	1000	+	.	gene_id "MSTRG.65659"; transcript_id "MSTRG.65659.30"; exon_number "2";
chr15	StringTie	exon	83838089	83838215	1000	+	.	gene_id "MSTRG.65659"; transcript_id "MSTRG.65659.30"; exon_number "3";
chr15	StringTie	exon	83858766	83858840	1000	+	.	gene_id "MSTRG.65659"; transcript_id "MSTRG.65659.30"; exon_number "4";
chr15	StringTie	exon	83870802	83870959	1000	+	.	gene_id "MSTRG.65659"; transcript_id "MSTRG.65659.30"; exon_number "5";
chr15	StringTie	exon	83885101	83885212	1000	+	.	gene_id "MSTRG.65659"; transcript_id "MSTRG.65659.30"; exon_number "6";
chr15	StringTie	exon	83890109	83891379	1000	+	.	gene_id "MSTRG.65659"; transcript_id "MSTRG.65659.30"; exon_number "7";
chr15	StringTie	exon	83892684	83892888	1000	+	.	gene_id "MSTRG.65659"; transcript_id "MSTRG.65659.30"; exon_number "8";
chr15	StringTie	exon	83897858	83898005	1000	+	.	gene_id "MSTRG.65659"; transcript_id "MSTRG.65659.30"; exon_number "9";
chr15	StringTie	exon	83899647	83899731	1000	+	.	gene_id "MSTRG.65659"; transcript_id "MSTRG.65659.30"; exon_number "10";
chr15	StringTie	exon	83913092	83913378	1000	+	.	gene_id "MSTRG.65659"; transcript_id "MSTRG.65659.30"; exon_number "11";
chr15	StringTie	exon	83923904	83924033	1000	+	.	gene_id "MSTRG.65659"; transcript_id "MSTRG.65659.30"; exon_number "12";
chr15	StringTie	exon	83942596	83942788	1000	+	.	gene_id "MSTRG.65659"; transcript_id "MSTRG.65659.30"; exon_number "13";
chr15	StringTie	exon	83942903	83943082	1000	+	.	gene_id "MSTRG.65659"; transcript_id "MSTRG.65659.30"; exon_number "14";
chr15	StringTie	exon	83961573	83961801	1000	+	.	gene_id "MSTRG.65659"; transcript_id "MSTRG.65659.30"; exon_number "15";
chr15	StringTie	exon	83970484	83970637	1000	+	.	gene_id "MSTRG.65659"; transcript_id "MSTRG.65659.30"; exon_number "16";
chr15	StringTie	exon	83982273	83983344	1000	+	.	gene_id "MSTRG.65659"; transcript_id "MSTRG.65659.30"; exon_number "17";
chr15	StringTie	exon	83988691	83988818	1000	+	.	gene_id "MSTRG.65659"; transcript_id "MSTRG.65659.30"; exon_number "18";
chr15	StringTie	exon	83991086	83991214	1000	+	.	gene_id "MSTRG.65659"; transcript_id "MSTRG.65659.30"; exon_number "19";
chr15	StringTie	exon	84014542	84014724	1000	+	.	gene_id "MSTRG.65659"; transcript_id "MSTRG.65659.30"; exon_number "20";
chr15	StringTie	exon	84016383	84016499	1000	+	.	gene_id "MSTRG.65659"; transcript_id "MSTRG.65659.30"; exon_number "21";
chr15	StringTie	exon	84021410	84021593	1000	+	.	gene_id "MSTRG.65659"; transcript_id "MSTRG.65659.30"; exon_number "22";
chr15	StringTie	exon	84025238	84025340	1000	+	.	gene_id "MSTRG.65659"; transcript_id "MSTRG.65659.30"; exon_number "23";
chr15	StringTie	exon	84031335	84031432	1000	+	.	gene_id "MSTRG.65659"; transcript_id "MSTRG.65659.30"; exon_number "24";
chr15	StringTie	exon	84036773	84037004	1000	+	.	gene_id "MSTRG.65659"; transcript_id "MSTRG.65659.30"; exon_number "25";
chr15	StringTie	exon	84037763	84040010	1000	+	.	gene_id "MSTRG.65659"; transcript_id "MSTRG.65659.30"; exon_number "26";
chr15	StringTie	transcript	83804648	84040137	1000	+	.	gene_id "MSTRG.65659"; transcript_id "MSTRG.65659.31";
chr15	StringTie	exon	83804648	83804695	1000	+	.	gene_id "MSTRG.65659"; transcript_id "MSTRG.65659.31"; exon_number "1";
chr15	StringTie	exon	83819811	83820047	1000	+	.	gene_id "MSTRG.65659"; transcript_id "MSTRG.65659.31"; exon_number "2";
chr15	StringTie	exon	83838089	83838215	1000	+	.	gene_id "MSTRG.65659"; transcript_id "MSTRG.65659.31"; exon_number "3";
chr15	StringTie	exon	83858766	83858840	1000	+	.	gene_id "MSTRG.65659"; transcript_id "MSTRG.65659.31"; exon_number "4";
chr15	StringTie	exon	83870802	83870959	1000	+	.	gene_id "MSTRG.65659"; transcript_id "MSTRG.65659.31"; exon_number "5";
chr15	StringTie	exon	83885101	83885212	1000	+	.	gene_id "MSTRG.65659"; transcript_id "MSTRG.65659.31"; exon_number "6";
chr15	StringTie	exon	83890109	83890247	1000	+	.	gene_id "MSTRG.65659"; transcript_id "MSTRG.65659.31"; exon_number "7";
chr15	StringTie	exon	83891329	83891379	1000	+	.	gene_id "MSTRG.65659"; transcript_id "MSTRG.65659.31"; exon_number "8";
chr15	StringTie	exon	83892684	83892888	1000	+	.	gene_id "MSTRG.65659"; transcript_id "MSTRG.65659.31"; exon_number "9";
chr15	StringTie	exon	83897858	83898005	1000	+	.	gene_id "MSTRG.65659"; transcript_id "MSTRG.65659.31"; exon_number "10";
chr15	StringTie	exon	83899647	83899731	1000	+	.	gene_id "MSTRG.65659"; transcript_id "MSTRG.65659.31"; exon_number "11";
chr15	StringTie	exon	83913092	83913378	1000	+	.	gene_id "MSTRG.65659"; transcript_id "MSTRG.65659.31"; exon_number "12";
chr15	StringTie	exon	83923904	83924033	1000	+	.	gene_id "MSTRG.65659"; transcript_id "MSTRG.65659.31"; exon_number "13";
chr15	StringTie	exon	83942596	83942788	1000	+	.	gene_id "MSTRG.65659"; transcript_id "MSTRG.65659.31"; exon_number "14";
chr15	StringTie	exon	83942903	83943082	1000	+	.	gene_id "MSTRG.65659"; transcript_id "MSTRG.65659.31"; exon_number "15";
chr15	StringTie	exon	83945044	83945914	1000	+	.	gene_id "MSTRG.65659"; transcript_id "MSTRG.65659.31"; exon_number "16";
chr15	StringTie	exon	83970484	83970637	1000	+	.	gene_id "MSTRG.65659"; transcript_id "MSTRG.65659.31"; exon_number "17";
chr15	StringTie	exon	83982273	83983344	1000	+	.	gene_id "MSTRG.65659"; transcript_id "MSTRG.65659.31"; exon_number "18";
chr15	StringTie	exon	83988691	83988818	1000	+	.	gene_id "MSTRG.65659"; transcript_id "MSTRG.65659.31"; exon_number "19";
chr15	StringTie	exon	83991086	83991214	1000	+	.	gene_id "MSTRG.65659"; transcript_id "MSTRG.65659.31"; exon_number "20";
chr15	StringTie	exon	84014542	84014724	1000	+	.	gene_id "MSTRG.65659"; transcript_id "MSTRG.65659.31"; exon_number "21";
chr15	StringTie	exon	84016383	84016499	1000	+	.	gene_id "MSTRG.65659"; transcript_id "MSTRG.65659.31"; exon_number "22";
chr15	StringTie	exon	84021410	84021593	1000	+	.	gene_id "MSTRG.65659"; transcript_id "MSTRG.65659.31"; exon_number "23";
chr15	StringTie	exon	84025238	84025436	1000	+	.	gene_id "MSTRG.65659"; transcript_id "MSTRG.65659.31"; exon_number "24";
chr15	StringTie	exon	84031335	84031432	1000	+	.	gene_id "MSTRG.65659"; transcript_id "MSTRG.65659.31"; exon_number "25";
chr15	StringTie	exon	84036773	84036987	1000	+	.	gene_id "MSTRG.65659"; transcript_id "MSTRG.65659.31"; exon_number "26";
chr15	StringTie	exon	84037763	84040137	1000	+	.	gene_id "MSTRG.65659"; transcript_id "MSTRG.65659.31"; exon_number "27";
chr15	StringTie	transcript	83804648	84039842	1000	+	.	gene_id "MSTRG.65659"; transcript_id "MSTRG.65659.32";
chr15	StringTie	exon	83804648	83804695	1000	+	.	gene_id "MSTRG.65659"; transcript_id "MSTRG.65659.32"; exon_number "1";
chr15	StringTie	exon	83819811	83820047	1000	+	.	gene_id "MSTRG.65659"; transcript_id "MSTRG.65659.32"; exon_number "2";
chr15	StringTie	exon	83838089	83838215	1000	+	.	gene_id "MSTRG.65659"; transcript_id "MSTRG.65659.32"; exon_number "3";
chr15	StringTie	exon	83858766	83858840	1000	+	.	gene_id "MSTRG.65659"; transcript_id "MSTRG.65659.32"; exon_number "4";
chr15	StringTie	exon	83870802	83870959	1000	+	.	gene_id "MSTRG.65659"; transcript_id "MSTRG.65659.32"; exon_number "5";
chr15	StringTie	exon	83885101	83885212	1000	+	.	gene_id "MSTRG.65659"; transcript_id "MSTRG.65659.32"; exon_number "6";
chr15	StringTie	exon	83890109	83890247	1000	+	.	gene_id "MSTRG.65659"; transcript_id "MSTRG.65659.32"; exon_number "7";
chr15	StringTie	exon	83891329	83891379	1000	+	.	gene_id "MSTRG.65659"; transcript_id "MSTRG.65659.32"; exon_number "8";
chr15	StringTie	exon	83892684	83892888	1000	+	.	gene_id "MSTRG.65659"; transcript_id "MSTRG.65659.32"; exon_number "9";
chr15	StringTie	exon	83897858	83898005	1000	+	.	gene_id "MSTRG.65659"; transcript_id "MSTRG.65659.32"; exon_number "10";
chr15	StringTie	exon	83899647	83899731	1000	+	.	gene_id "MSTRG.65659"; transcript_id "MSTRG.65659.32"; exon_number "11";
chr15	StringTie	exon	83913092	83913378	1000	+	.	gene_id "MSTRG.65659"; transcript_id "MSTRG.65659.32"; exon_number "12";
chr15	StringTie	exon	83923904	83924033	1000	+	.	gene_id "MSTRG.65659"; transcript_id "MSTRG.65659.32"; exon_number "13";
chr15	StringTie	exon	83942596	83942788	1000	+	.	gene_id "MSTRG.65659"; transcript_id "MSTRG.65659.32"; exon_number "14";
chr15	StringTie	exon	83942903	83943082	1000	+	.	gene_id "MSTRG.65659"; transcript_id "MSTRG.65659.32"; exon_number "15";
chr15	StringTie	exon	83970484	83970637	1000	+	.	gene_id "MSTRG.65659"; transcript_id "MSTRG.65659.32"; exon_number "16";
chr15	StringTie	exon	83982273	83983344	1000	+	.	gene_id "MSTRG.65659"; transcript_id "MSTRG.65659.32"; exon_number "17";
chr15	StringTie	exon	83988691	83988818	1000	+	.	gene_id "MSTRG.65659"; transcript_id "MSTRG.65659.32"; exon_number "18";
chr15	StringTie	exon	83991086	83991214	1000	+	.	gene_id "MSTRG.65659"; transcript_id "MSTRG.65659.32"; exon_number "19";
chr15	StringTie	exon	84014542	84014724	1000	+	.	gene_id "MSTRG.65659"; transcript_id "MSTRG.65659.32"; exon_number "20";
chr15	StringTie	exon	84016135	84016178	1000	+	.	gene_id "MSTRG.65659"; transcript_id "MSTRG.65659.32"; exon_number "21";
chr15	StringTie	exon	84016383	84016499	1000	+	.	gene_id "MSTRG.65659"; transcript_id "MSTRG.65659.32"; exon_number "22";
chr15	StringTie	exon	84021410	84021593	1000	+	.	gene_id "MSTRG.65659"; transcript_id "MSTRG.65659.32"; exon_number "23";
chr15	StringTie	exon	84025238	84025436	1000	+	.	gene_id "MSTRG.65659"; transcript_id "MSTRG.65659.32"; exon_number "24";
chr15	StringTie	exon	84031335	84031432	1000	+	.	gene_id "MSTRG.65659"; transcript_id "MSTRG.65659.32"; exon_number "25";
chr15	StringTie	exon	84036773	84037004	1000	+	.	gene_id "MSTRG.65659"; transcript_id "MSTRG.65659.32"; exon_number "26";
chr15	StringTie	exon	84037763	84039842	1000	+	.	gene_id "MSTRG.65659"; transcript_id "MSTRG.65659.32"; exon_number "27";
chr15	StringTie	transcript	83804648	83962583	1000	+	.	gene_id "MSTRG.65659"; transcript_id "MSTRG.65659.33";
chr15	StringTie	exon	83804648	83804695	1000	+	.	gene_id "MSTRG.65659"; transcript_id "MSTRG.65659.33"; exon_number "1";
chr15	StringTie	exon	83819811	83820047	1000	+	.	gene_id "MSTRG.65659"; transcript_id "MSTRG.65659.33"; exon_number "2";
chr15	StringTie	exon	83838089	83838215	1000	+	.	gene_id "MSTRG.65659"; transcript_id "MSTRG.65659.33"; exon_number "3";
chr15	StringTie	exon	83849642	83849722	1000	+	.	gene_id "MSTRG.65659"; transcript_id "MSTRG.65659.33"; exon_number "4";
chr15	StringTie	exon	83858766	83858840	1000	+	.	gene_id "MSTRG.65659"; transcript_id "MSTRG.65659.33"; exon_number "5";
chr15	StringTie	exon	83870802	83870959	1000	+	.	gene_id "MSTRG.65659"; transcript_id "MSTRG.65659.33"; exon_number "6";
chr15	StringTie	exon	83885101	83885212	1000	+	.	gene_id "MSTRG.65659"; transcript_id "MSTRG.65659.33"; exon_number "7";
chr15	StringTie	exon	83890109	83890247	1000	+	.	gene_id "MSTRG.65659"; transcript_id "MSTRG.65659.33"; exon_number "8";
chr15	StringTie	exon	83891329	83891379	1000	+	.	gene_id "MSTRG.65659"; transcript_id "MSTRG.65659.33"; exon_number "9";
chr15	StringTie	exon	83892684	83892888	1000	+	.	gene_id "MSTRG.65659"; transcript_id "MSTRG.65659.33"; exon_number "10";
chr15	StringTie	exon	83897858	83898005	1000	+	.	gene_id "MSTRG.65659"; transcript_id "MSTRG.65659.33"; exon_number "11";
chr15	StringTie	exon	83899647	83899731	1000	+	.	gene_id "MSTRG.65659"; transcript_id "MSTRG.65659.33"; exon_number "12";
chr15	StringTie	exon	83913092	83913378	1000	+	.	gene_id "MSTRG.65659"; transcript_id "MSTRG.65659.33"; exon_number "13";
chr15	StringTie	exon	83923904	83924033	1000	+	.	gene_id "MSTRG.65659"; transcript_id "MSTRG.65659.33"; exon_number "14";
chr15	StringTie	exon	83942596	83942788	1000	+	.	gene_id "MSTRG.65659"; transcript_id "MSTRG.65659.33"; exon_number "15";
chr15	StringTie	exon	83942903	83943082	1000	+	.	gene_id "MSTRG.65659"; transcript_id "MSTRG.65659.33"; exon_number "16";
chr15	StringTie	exon	83961573	83962583	1000	+	.	gene_id "MSTRG.65659"; transcript_id "MSTRG.65659.33"; exon_number "17";
chr15	StringTie	transcript	83804649	83961821	1000	+	.	gene_id "MSTRG.65659"; transcript_id "MSTRG.65659.34";
chr15	StringTie	exon	83804649	83804695	1000	+	.	gene_id "MSTRG.65659"; transcript_id "MSTRG.65659.34"; exon_number "1";
chr15	StringTie	exon	83819811	83820047	1000	+	.	gene_id "MSTRG.65659"; transcript_id "MSTRG.65659.34"; exon_number "2";
chr15	StringTie	exon	83838093	83838215	1000	+	.	gene_id "MSTRG.65659"; transcript_id "MSTRG.65659.34"; exon_number "3";
chr15	StringTie	exon	83849642	83849722	1000	+	.	gene_id "MSTRG.65659"; transcript_id "MSTRG.65659.34"; exon_number "4";
chr15	StringTie	exon	83858766	83858840	1000	+	.	gene_id "MSTRG.65659"; transcript_id "MSTRG.65659.34"; exon_number "5";
chr15	StringTie	exon	83870802	83870959	1000	+	.	gene_id "MSTRG.65659"; transcript_id "MSTRG.65659.34"; exon_number "6";
chr15	StringTie	exon	83885101	83885212	1000	+	.	gene_id "MSTRG.65659"; transcript_id "MSTRG.65659.34"; exon_number "7";
chr15	StringTie	exon	83890109	83890247	1000	+	.	gene_id "MSTRG.65659"; transcript_id "MSTRG.65659.34"; exon_number "8";
chr15	StringTie	exon	83891329	83891379	1000	+	.	gene_id "MSTRG.65659"; transcript_id "MSTRG.65659.34"; exon_number "9";
chr15	StringTie	exon	83892684	83892888	1000	+	.	gene_id "MSTRG.65659"; transcript_id "MSTRG.65659.34"; exon_number "10";
chr15	StringTie	exon	83897858	83898005	1000	+	.	gene_id "MSTRG.65659"; transcript_id "MSTRG.65659.34"; exon_number "11";
chr15	StringTie	exon	83899647	83899731	1000	+	.	gene_id "MSTRG.65659"; transcript_id "MSTRG.65659.34"; exon_number "12";
chr15	StringTie	exon	83913092	83913378	1000	+	.	gene_id "MSTRG.65659"; transcript_id "MSTRG.65659.34"; exon_number "13";
chr15	StringTie	exon	83923904	83924033	1000	+	.	gene_id "MSTRG.65659"; transcript_id "MSTRG.65659.34"; exon_number "14";
chr15	StringTie	exon	83942596	83942788	1000	+	.	gene_id "MSTRG.65659"; transcript_id "MSTRG.65659.34"; exon_number "15";
chr15	StringTie	exon	83942903	83943082	1000	+	.	gene_id "MSTRG.65659"; transcript_id "MSTRG.65659.34"; exon_number "16";
chr15	StringTie	exon	83961573	83961821	1000	+	.	gene_id "MSTRG.65659"; transcript_id "MSTRG.65659.34"; exon_number "17";
chr15	StringTie	transcript	83804649	84040147	1000	+	.	gene_id "MSTRG.65659"; transcript_id "MSTRG.65659.35";
chr15	StringTie	exon	83804649	83804695	1000	+	.	gene_id "MSTRG.65659"; transcript_id "MSTRG.65659.35"; exon_number "1";
chr15	StringTie	exon	83819811	83820047	1000	+	.	gene_id "MSTRG.65659"; transcript_id "MSTRG.65659.35"; exon_number "2";
chr15	StringTie	exon	83838089	83838215	1000	+	.	gene_id "MSTRG.65659"; transcript_id "MSTRG.65659.35"; exon_number "3";
chr15	StringTie	exon	83858766	83858840	1000	+	.	gene_id "MSTRG.65659"; transcript_id "MSTRG.65659.35"; exon_number "4";
chr15	StringTie	exon	83870802	83870959	1000	+	.	gene_id "MSTRG.65659"; transcript_id "MSTRG.65659.35"; exon_number "5";
chr15	StringTie	exon	83885101	83885212	1000	+	.	gene_id "MSTRG.65659"; transcript_id "MSTRG.65659.35"; exon_number "6";
chr15	StringTie	exon	83890109	83890247	1000	+	.	gene_id "MSTRG.65659"; transcript_id "MSTRG.65659.35"; exon_number "7";
chr15	StringTie	exon	83890720	83890903	1000	+	.	gene_id "MSTRG.65659"; transcript_id "MSTRG.65659.35"; exon_number "8";
chr15	StringTie	exon	83891329	83891379	1000	+	.	gene_id "MSTRG.65659"; transcript_id "MSTRG.65659.35"; exon_number "9";
chr15	StringTie	exon	83892684	83892888	1000	+	.	gene_id "MSTRG.65659"; transcript_id "MSTRG.65659.35"; exon_number "10";
chr15	StringTie	exon	83897858	83898005	1000	+	.	gene_id "MSTRG.65659"; transcript_id "MSTRG.65659.35"; exon_number "11";
chr15	StringTie	exon	83899647	83899731	1000	+	.	gene_id "MSTRG.65659"; transcript_id "MSTRG.65659.35"; exon_number "12";
chr15	StringTie	exon	83913092	83913378	1000	+	.	gene_id "MSTRG.65659"; transcript_id "MSTRG.65659.35"; exon_number "13";
chr15	StringTie	exon	83923904	83924033	1000	+	.	gene_id "MSTRG.65659"; transcript_id "MSTRG.65659.35"; exon_number "14";
chr15	StringTie	exon	83942596	83942788	1000	+	.	gene_id "MSTRG.65659"; transcript_id "MSTRG.65659.35"; exon_number "15";
chr15	StringTie	exon	83942903	83943082	1000	+	.	gene_id "MSTRG.65659"; transcript_id "MSTRG.65659.35"; exon_number "16";
chr15	StringTie	exon	83961573	83961801	1000	+	.	gene_id "MSTRG.65659"; transcript_id "MSTRG.65659.35"; exon_number "17";
chr15	StringTie	exon	83970484	83970637	1000	+	.	gene_id "MSTRG.65659"; transcript_id "MSTRG.65659.35"; exon_number "18";
chr15	StringTie	exon	83982273	83983344	1000	+	.	gene_id "MSTRG.65659"; transcript_id "MSTRG.65659.35"; exon_number "19";
chr15	StringTie	exon	83988691	83988818	1000	+	.	gene_id "MSTRG.65659"; transcript_id "MSTRG.65659.35"; exon_number "20";
chr15	StringTie	exon	83991086	83991214	1000	+	.	gene_id "MSTRG.65659"; transcript_id "MSTRG.65659.35"; exon_number "21";
chr15	StringTie	exon	84014542	84014724	1000	+	.	gene_id "MSTRG.65659"; transcript_id "MSTRG.65659.35"; exon_number "22";
chr15	StringTie	exon	84016383	84016499	1000	+	.	gene_id "MSTRG.65659"; transcript_id "MSTRG.65659.35"; exon_number "23";
chr15	StringTie	exon	84021410	84021593	1000	+	.	gene_id "MSTRG.65659"; transcript_id "MSTRG.65659.35"; exon_number "24";
chr15	StringTie	exon	84025238	84031432	1000	+	.	gene_id "MSTRG.65659"; transcript_id "MSTRG.65659.35"; exon_number "25";
chr15	StringTie	exon	84036773	84040147	1000	+	.	gene_id "MSTRG.65659"; transcript_id "MSTRG.65659.35"; exon_number "26";
chr15	StringTie	transcript	83804650	84039842	1000	+	.	gene_id "MSTRG.65659"; transcript_id "MSTRG.65659.36";
chr15	StringTie	exon	83804650	83804695	1000	+	.	gene_id "MSTRG.65659"; transcript_id "MSTRG.65659.36"; exon_number "1";
chr15	StringTie	exon	83819811	83820047	1000	+	.	gene_id "MSTRG.65659"; transcript_id "MSTRG.65659.36"; exon_number "2";
chr15	StringTie	exon	83838089	83838215	1000	+	.	gene_id "MSTRG.65659"; transcript_id "MSTRG.65659.36"; exon_number "3";
chr15	StringTie	exon	83858766	83858840	1000	+	.	gene_id "MSTRG.65659"; transcript_id "MSTRG.65659.36"; exon_number "4";
chr15	StringTie	exon	83870802	83870959	1000	+	.	gene_id "MSTRG.65659"; transcript_id "MSTRG.65659.36"; exon_number "5";
chr15	StringTie	exon	83885101	83885212	1000	+	.	gene_id "MSTRG.65659"; transcript_id "MSTRG.65659.36"; exon_number "6";
chr15	StringTie	exon	83890109	83890247	1000	+	.	gene_id "MSTRG.65659"; transcript_id "MSTRG.65659.36"; exon_number "7";
chr15	StringTie	exon	83891329	83891379	1000	+	.	gene_id "MSTRG.65659"; transcript_id "MSTRG.65659.36"; exon_number "8";
chr15	StringTie	exon	83892684	83892888	1000	+	.	gene_id "MSTRG.65659"; transcript_id "MSTRG.65659.36"; exon_number "9";
chr15	StringTie	exon	83897858	83898005	1000	+	.	gene_id "MSTRG.65659"; transcript_id "MSTRG.65659.36"; exon_number "10";
chr15	StringTie	exon	83899647	83899731	1000	+	.	gene_id "MSTRG.65659"; transcript_id "MSTRG.65659.36"; exon_number "11";
chr15	StringTie	exon	83913092	83913378	1000	+	.	gene_id "MSTRG.65659"; transcript_id "MSTRG.65659.36"; exon_number "12";
chr15	StringTie	exon	83923904	83924033	1000	+	.	gene_id "MSTRG.65659"; transcript_id "MSTRG.65659.36"; exon_number "13";
chr15	StringTie	exon	83942596	83942788	1000	+	.	gene_id "MSTRG.65659"; transcript_id "MSTRG.65659.36"; exon_number "14";
chr15	StringTie	exon	83942903	83943082	1000	+	.	gene_id "MSTRG.65659"; transcript_id "MSTRG.65659.36"; exon_number "15";
chr15	StringTie	exon	83961573	83961801	1000	+	.	gene_id "MSTRG.65659"; transcript_id "MSTRG.65659.36"; exon_number "16";
chr15	StringTie	exon	83970484	83970637	1000	+	.	gene_id "MSTRG.65659"; transcript_id "MSTRG.65659.36"; exon_number "17";
chr15	StringTie	exon	83982273	83983344	1000	+	.	gene_id "MSTRG.65659"; transcript_id "MSTRG.65659.36"; exon_number "18";
chr15	StringTie	exon	83988691	83988818	1000	+	.	gene_id "MSTRG.65659"; transcript_id "MSTRG.65659.36"; exon_number "19";
chr15	StringTie	exon	83991088	83991214	1000	+	.	gene_id "MSTRG.65659"; transcript_id "MSTRG.65659.36"; exon_number "20";
chr15	StringTie	exon	84014542	84014724	1000	+	.	gene_id "MSTRG.65659"; transcript_id "MSTRG.65659.36"; exon_number "21";
chr15	StringTie	exon	84016383	84016499	1000	+	.	gene_id "MSTRG.65659"; transcript_id "MSTRG.65659.36"; exon_number "22";
chr15	StringTie	exon	84021410	84021593	1000	+	.	gene_id "MSTRG.65659"; transcript_id "MSTRG.65659.36"; exon_number "23";
chr15	StringTie	exon	84025238	84025436	1000	+	.	gene_id "MSTRG.65659"; transcript_id "MSTRG.65659.36"; exon_number "24";
chr15	StringTie	exon	84031335	84031432	1000	+	.	gene_id "MSTRG.65659"; transcript_id "MSTRG.65659.36"; exon_number "25";
chr15	StringTie	exon	84036773	84037004	1000	+	.	gene_id "MSTRG.65659"; transcript_id "MSTRG.65659.36"; exon_number "26";
chr15	StringTie	exon	84037700	84039842	1000	+	.	gene_id "MSTRG.65659"; transcript_id "MSTRG.65659.36"; exon_number "27";
chr15	StringTie	transcript	83818880	83838197	1000	+	.	gene_id "MSTRG.65659"; transcript_id "MSTRG.65659.37";
chr15	StringTie	exon	83818880	83818914	1000	+	.	gene_id "MSTRG.65659"; transcript_id "MSTRG.65659.37"; exon_number "1";
chr15	StringTie	exon	83819811	83820047	1000	+	.	gene_id "MSTRG.65659"; transcript_id "MSTRG.65659.37"; exon_number "2";
chr15	StringTie	exon	83838089	83838197	1000	+	.	gene_id "MSTRG.65659"; transcript_id "MSTRG.65659.37"; exon_number "3";
chr15	StringTie	transcript	83849654	84039826	1000	+	.	gene_id "MSTRG.65659"; transcript_id "MSTRG.65659.38";
chr15	StringTie	exon	83849654	83849722	1000	+	.	gene_id "MSTRG.65659"; transcript_id "MSTRG.65659.38"; exon_number "1";
chr15	StringTie	exon	83858766	83858840	1000	+	.	gene_id "MSTRG.65659"; transcript_id "MSTRG.65659.38"; exon_number "2";
chr15	StringTie	exon	83870802	83870959	1000	+	.	gene_id "MSTRG.65659"; transcript_id "MSTRG.65659.38"; exon_number "3";
chr15	StringTie	exon	83885106	83885212	1000	+	.	gene_id "MSTRG.65659"; transcript_id "MSTRG.65659.38"; exon_number "4";
chr15	StringTie	exon	83890109	83890247	1000	+	.	gene_id "MSTRG.65659"; transcript_id "MSTRG.65659.38"; exon_number "5";
chr15	StringTie	exon	83891329	83891379	1000	+	.	gene_id "MSTRG.65659"; transcript_id "MSTRG.65659.38"; exon_number "6";
chr15	StringTie	exon	83892684	83892888	1000	+	.	gene_id "MSTRG.65659"; transcript_id "MSTRG.65659.38"; exon_number "7";
chr15	StringTie	exon	83897858	83898005	1000	+	.	gene_id "MSTRG.65659"; transcript_id "MSTRG.65659.38"; exon_number "8";
chr15	StringTie	exon	83899647	83899731	1000	+	.	gene_id "MSTRG.65659"; transcript_id "MSTRG.65659.38"; exon_number "9";
chr15	StringTie	exon	83913092	83913378	1000	+	.	gene_id "MSTRG.65659"; transcript_id "MSTRG.65659.38"; exon_number "10";
chr15	StringTie	exon	83923904	83924033	1000	+	.	gene_id "MSTRG.65659"; transcript_id "MSTRG.65659.38"; exon_number "11";
chr15	StringTie	exon	83942596	83942788	1000	+	.	gene_id "MSTRG.65659"; transcript_id "MSTRG.65659.38"; exon_number "12";
chr15	StringTie	exon	83942903	83943082	1000	+	.	gene_id "MSTRG.65659"; transcript_id "MSTRG.65659.38"; exon_number "13";
chr15	StringTie	exon	83970484	83970637	1000	+	.	gene_id "MSTRG.65659"; transcript_id "MSTRG.65659.38"; exon_number "14";
chr15	StringTie	exon	83982273	83983344	1000	+	.	gene_id "MSTRG.65659"; transcript_id "MSTRG.65659.38"; exon_number "15";
chr15	StringTie	exon	83988691	83988818	1000	+	.	gene_id "MSTRG.65659"; transcript_id "MSTRG.65659.38"; exon_number "16";
chr15	StringTie	exon	83991086	83991214	1000	+	.	gene_id "MSTRG.65659"; transcript_id "MSTRG.65659.38"; exon_number "17";
chr15	StringTie	exon	84014542	84014724	1000	+	.	gene_id "MSTRG.65659"; transcript_id "MSTRG.65659.38"; exon_number "18";
chr15	StringTie	exon	84016383	84016499	1000	+	.	gene_id "MSTRG.65659"; transcript_id "MSTRG.65659.38"; exon_number "19";
chr15	StringTie	exon	84021410	84021593	1000	+	.	gene_id "MSTRG.65659"; transcript_id "MSTRG.65659.38"; exon_number "20";
chr15	StringTie	exon	84025238	84025436	1000	+	.	gene_id "MSTRG.65659"; transcript_id "MSTRG.65659.38"; exon_number "21";
chr15	StringTie	exon	84031335	84031432	1000	+	.	gene_id "MSTRG.65659"; transcript_id "MSTRG.65659.38"; exon_number "22";
chr15	StringTie	exon	84036773	84036987	1000	+	.	gene_id "MSTRG.65659"; transcript_id "MSTRG.65659.38"; exon_number "23";
chr15	StringTie	exon	84037700	84039826	1000	+	.	gene_id "MSTRG.65659"; transcript_id "MSTRG.65659.38"; exon_number "24";
chr15	StringTie	transcript	83849654	84039729	1000	+	.	gene_id "MSTRG.65659"; transcript_id "MSTRG.65659.39";
chr15	StringTie	exon	83849654	83849722	1000	+	.	gene_id "MSTRG.65659"; transcript_id "MSTRG.65659.39"; exon_number "1";
chr15	StringTie	exon	83858766	83858840	1000	+	.	gene_id "MSTRG.65659"; transcript_id "MSTRG.65659.39"; exon_number "2";
chr15	StringTie	exon	83870802	83870959	1000	+	.	gene_id "MSTRG.65659"; transcript_id "MSTRG.65659.39"; exon_number "3";
chr15	StringTie	exon	83885101	83885212	1000	+	.	gene_id "MSTRG.65659"; transcript_id "MSTRG.65659.39"; exon_number "4";
chr15	StringTie	exon	83890109	83890247	1000	+	.	gene_id "MSTRG.65659"; transcript_id "MSTRG.65659.39"; exon_number "5";
chr15	StringTie	exon	83891329	83891379	1000	+	.	gene_id "MSTRG.65659"; transcript_id "MSTRG.65659.39"; exon_number "6";
chr15	StringTie	exon	83892684	83892888	1000	+	.	gene_id "MSTRG.65659"; transcript_id "MSTRG.65659.39"; exon_number "7";
chr15	StringTie	exon	83897858	83898005	1000	+	.	gene_id "MSTRG.65659"; transcript_id "MSTRG.65659.39"; exon_number "8";
chr15	StringTie	exon	83899647	83899731	1000	+	.	gene_id "MSTRG.65659"; transcript_id "MSTRG.65659.39"; exon_number "9";
chr15	StringTie	exon	83913092	83913378	1000	+	.	gene_id "MSTRG.65659"; transcript_id "MSTRG.65659.39"; exon_number "10";
chr15	StringTie	exon	83923904	83924033	1000	+	.	gene_id "MSTRG.65659"; transcript_id "MSTRG.65659.39"; exon_number "11";
chr15	StringTie	exon	83942596	83942788	1000	+	.	gene_id "MSTRG.65659"; transcript_id "MSTRG.65659.39"; exon_number "12";
chr15	StringTie	exon	83942903	83943082	1000	+	.	gene_id "MSTRG.65659"; transcript_id "MSTRG.65659.39"; exon_number "13";
chr15	StringTie	exon	83970484	83970637	1000	+	.	gene_id "MSTRG.65659"; transcript_id "MSTRG.65659.39"; exon_number "14";
chr15	StringTie	exon	83982273	83983344	1000	+	.	gene_id "MSTRG.65659"; transcript_id "MSTRG.65659.39"; exon_number "15";
chr15	StringTie	exon	83988691	83988818	1000	+	.	gene_id "MSTRG.65659"; transcript_id "MSTRG.65659.39"; exon_number "16";
chr15	StringTie	exon	83991086	83991214	1000	+	.	gene_id "MSTRG.65659"; transcript_id "MSTRG.65659.39"; exon_number "17";
chr15	StringTie	exon	84014542	84014724	1000	+	.	gene_id "MSTRG.65659"; transcript_id "MSTRG.65659.39"; exon_number "18";
chr15	StringTie	exon	84016383	84016499	1000	+	.	gene_id "MSTRG.65659"; transcript_id "MSTRG.65659.39"; exon_number "19";
chr15	StringTie	exon	84021410	84021593	1000	+	.	gene_id "MSTRG.65659"; transcript_id "MSTRG.65659.39"; exon_number "20";
chr15	StringTie	exon	84025238	84025436	1000	+	.	gene_id "MSTRG.65659"; transcript_id "MSTRG.65659.39"; exon_number "21";
chr15	StringTie	exon	84031335	84031432	1000	+	.	gene_id "MSTRG.65659"; transcript_id "MSTRG.65659.39"; exon_number "22";
chr15	StringTie	exon	84036773	84037004	1000	+	.	gene_id "MSTRG.65659"; transcript_id "MSTRG.65659.39"; exon_number "23";
chr15	StringTie	exon	84037700	84039729	1000	+	.	gene_id "MSTRG.65659"; transcript_id "MSTRG.65659.39"; exon_number "24";
chr15	StringTie	transcript	83942905	84039607	1000	+	.	gene_id "MSTRG.65659"; transcript_id "MSTRG.65659.41";
chr15	StringTie	exon	83942905	83943082	1000	+	.	gene_id "MSTRG.65659"; transcript_id "MSTRG.65659.41"; exon_number "1";
chr15	StringTie	exon	83970484	83970637	1000	+	.	gene_id "MSTRG.65659"; transcript_id "MSTRG.65659.41"; exon_number "2";
chr15	StringTie	exon	83982270	83983344	1000	+	.	gene_id "MSTRG.65659"; transcript_id "MSTRG.65659.41"; exon_number "3";
chr15	StringTie	exon	83988691	83988818	1000	+	.	gene_id "MSTRG.65659"; transcript_id "MSTRG.65659.41"; exon_number "4";
chr15	StringTie	exon	83991086	83991214	1000	+	.	gene_id "MSTRG.65659"; transcript_id "MSTRG.65659.41"; exon_number "5";
chr15	StringTie	exon	84014542	84014724	1000	+	.	gene_id "MSTRG.65659"; transcript_id "MSTRG.65659.41"; exon_number "6";
chr15	StringTie	exon	84016383	84016499	1000	+	.	gene_id "MSTRG.65659"; transcript_id "MSTRG.65659.41"; exon_number "7";
chr15	StringTie	exon	84021410	84021593	1000	+	.	gene_id "MSTRG.65659"; transcript_id "MSTRG.65659.41"; exon_number "8";
chr15	StringTie	exon	84025238	84025436	1000	+	.	gene_id "MSTRG.65659"; transcript_id "MSTRG.65659.41"; exon_number "9";
chr15	StringTie	exon	84031335	84031432	1000	+	.	gene_id "MSTRG.65659"; transcript_id "MSTRG.65659.41"; exon_number "10";
chr15	StringTie	exon	84036773	84036987	1000	+	.	gene_id "MSTRG.65659"; transcript_id "MSTRG.65659.41"; exon_number "11";
chr15	StringTie	exon	84037700	84039607	1000	+	.	gene_id "MSTRG.65659"; transcript_id "MSTRG.65659.41"; exon_number "12";
chr15	StringTie	transcript	83945735	84039895	1000	+	.	gene_id "MSTRG.65659"; transcript_id "MSTRG.65659.42";
chr15	StringTie	exon	83945735	83945914	1000	+	.	gene_id "MSTRG.65659"; transcript_id "MSTRG.65659.42"; exon_number "1";
chr15	StringTie	exon	83970484	83970637	1000	+	.	gene_id "MSTRG.65659"; transcript_id "MSTRG.65659.42"; exon_number "2";
chr15	StringTie	exon	83982273	83983344	1000	+	.	gene_id "MSTRG.65659"; transcript_id "MSTRG.65659.42"; exon_number "3";
chr15	StringTie	exon	83988691	83988818	1000	+	.	gene_id "MSTRG.65659"; transcript_id "MSTRG.65659.42"; exon_number "4";
chr15	StringTie	exon	83991088	83991214	1000	+	.	gene_id "MSTRG.65659"; transcript_id "MSTRG.65659.42"; exon_number "5";
chr15	StringTie	exon	84014542	84014724	1000	+	.	gene_id "MSTRG.65659"; transcript_id "MSTRG.65659.42"; exon_number "6";
chr15	StringTie	exon	84016383	84016499	1000	+	.	gene_id "MSTRG.65659"; transcript_id "MSTRG.65659.42"; exon_number "7";
chr15	StringTie	exon	84021410	84021593	1000	+	.	gene_id "MSTRG.65659"; transcript_id "MSTRG.65659.42"; exon_number "8";
chr15	StringTie	exon	84025238	84025436	1000	+	.	gene_id "MSTRG.65659"; transcript_id "MSTRG.65659.42"; exon_number "9";
chr15	StringTie	exon	84031335	84031432	1000	+	.	gene_id "MSTRG.65659"; transcript_id "MSTRG.65659.42"; exon_number "10";
chr15	StringTie	exon	84036773	84037004	1000	+	.	gene_id "MSTRG.65659"; transcript_id "MSTRG.65659.42"; exon_number "11";
chr15	StringTie	exon	84037700	84039895	1000	+	.	gene_id "MSTRG.65659"; transcript_id "MSTRG.65659.42"; exon_number "12";
chr15	StringTie	transcript	83945735	84039785	1000	+	.	gene_id "MSTRG.65659"; transcript_id "MSTRG.65659.43";
chr15	StringTie	exon	83945735	83945914	1000	+	.	gene_id "MSTRG.65659"; transcript_id "MSTRG.65659.43"; exon_number "1";
chr15	StringTie	exon	83970484	83970637	1000	+	.	gene_id "MSTRG.65659"; transcript_id "MSTRG.65659.43"; exon_number "2";
chr15	StringTie	exon	83982273	83983344	1000	+	.	gene_id "MSTRG.65659"; transcript_id "MSTRG.65659.43"; exon_number "3";
chr15	StringTie	exon	83988691	83988818	1000	+	.	gene_id "MSTRG.65659"; transcript_id "MSTRG.65659.43"; exon_number "4";
chr15	StringTie	exon	83991086	83991214	1000	+	.	gene_id "MSTRG.65659"; transcript_id "MSTRG.65659.43"; exon_number "5";
chr15	StringTie	exon	84014542	84014724	1000	+	.	gene_id "MSTRG.65659"; transcript_id "MSTRG.65659.43"; exon_number "6";
chr15	StringTie	exon	84016135	84016178	1000	+	.	gene_id "MSTRG.65659"; transcript_id "MSTRG.65659.43"; exon_number "7";
chr15	StringTie	exon	84016383	84016499	1000	+	.	gene_id "MSTRG.65659"; transcript_id "MSTRG.65659.43"; exon_number "8";
chr15	StringTie	exon	84021410	84021593	1000	+	.	gene_id "MSTRG.65659"; transcript_id "MSTRG.65659.43"; exon_number "9";
chr15	StringTie	exon	84025238	84025436	1000	+	.	gene_id "MSTRG.65659"; transcript_id "MSTRG.65659.43"; exon_number "10";
chr15	StringTie	exon	84031335	84031432	1000	+	.	gene_id "MSTRG.65659"; transcript_id "MSTRG.65659.43"; exon_number "11";
chr15	StringTie	exon	84036773	84037004	1000	+	.	gene_id "MSTRG.65659"; transcript_id "MSTRG.65659.43"; exon_number "12";
chr15	StringTie	exon	84037763	84039785	1000	+	.	gene_id "MSTRG.65659"; transcript_id "MSTRG.65659.43"; exon_number "13";
chr15	StringTie	transcript	83945756	84040033	1000	+	.	gene_id "MSTRG.65659"; transcript_id "MSTRG.65659.45";
chr15	StringTie	exon	83945756	83945914	1000	+	.	gene_id "MSTRG.65659"; transcript_id "MSTRG.65659.45"; exon_number "1";
chr15	StringTie	exon	83961573	83961801	1000	+	.	gene_id "MSTRG.65659"; transcript_id "MSTRG.65659.45"; exon_number "2";
chr15	StringTie	exon	83970484	83970637	1000	+	.	gene_id "MSTRG.65659"; transcript_id "MSTRG.65659.45"; exon_number "3";
chr15	StringTie	exon	83982273	83983344	1000	+	.	gene_id "MSTRG.65659"; transcript_id "MSTRG.65659.45"; exon_number "4";
chr15	StringTie	exon	83988691	83988818	1000	+	.	gene_id "MSTRG.65659"; transcript_id "MSTRG.65659.45"; exon_number "5";
chr15	StringTie	exon	83991086	83991214	1000	+	.	gene_id "MSTRG.65659"; transcript_id "MSTRG.65659.45"; exon_number "6";
chr15	StringTie	exon	84014542	84014724	1000	+	.	gene_id "MSTRG.65659"; transcript_id "MSTRG.65659.45"; exon_number "7";
chr15	StringTie	exon	84016383	84016499	1000	+	.	gene_id "MSTRG.65659"; transcript_id "MSTRG.65659.45"; exon_number "8";
chr15	StringTie	exon	84021410	84021593	1000	+	.	gene_id "MSTRG.65659"; transcript_id "MSTRG.65659.45"; exon_number "9";
chr15	StringTie	exon	84025238	84025436	1000	+	.	gene_id "MSTRG.65659"; transcript_id "MSTRG.65659.45"; exon_number "10";
chr15	StringTie	exon	84031335	84031432	1000	+	.	gene_id "MSTRG.65659"; transcript_id "MSTRG.65659.45"; exon_number "11";
chr15	StringTie	exon	84036773	84036987	1000	+	.	gene_id "MSTRG.65659"; transcript_id "MSTRG.65659.45"; exon_number "12";
chr15	StringTie	exon	84037763	84040033	1000	+	.	gene_id "MSTRG.65659"; transcript_id "MSTRG.65659.45"; exon_number "13";
chr15	StringTie	transcript	83945756	84039964	1000	+	.	gene_id "MSTRG.65659"; transcript_id "MSTRG.65659.46";
chr15	StringTie	exon	83945756	83945914	1000	+	.	gene_id "MSTRG.65659"; transcript_id "MSTRG.65659.46"; exon_number "1";
chr15	StringTie	exon	83961573	83961801	1000	+	.	gene_id "MSTRG.65659"; transcript_id "MSTRG.65659.46"; exon_number "2";
chr15	StringTie	exon	83970484	83970637	1000	+	.	gene_id "MSTRG.65659"; transcript_id "MSTRG.65659.46"; exon_number "3";
chr15	StringTie	exon	83982273	83983344	1000	+	.	gene_id "MSTRG.65659"; transcript_id "MSTRG.65659.46"; exon_number "4";
chr15	StringTie	exon	83988691	83988818	1000	+	.	gene_id "MSTRG.65659"; transcript_id "MSTRG.65659.46"; exon_number "5";
chr15	StringTie	exon	83991086	83991214	1000	+	.	gene_id "MSTRG.65659"; transcript_id "MSTRG.65659.46"; exon_number "6";
chr15	StringTie	exon	84014542	84014724	1000	+	.	gene_id "MSTRG.65659"; transcript_id "MSTRG.65659.46"; exon_number "7";
chr15	StringTie	exon	84016383	84016499	1000	+	.	gene_id "MSTRG.65659"; transcript_id "MSTRG.65659.46"; exon_number "8";
chr15	StringTie	exon	84021410	84021593	1000	+	.	gene_id "MSTRG.65659"; transcript_id "MSTRG.65659.46"; exon_number "9";
chr15	StringTie	exon	84025238	84025436	1000	+	.	gene_id "MSTRG.65659"; transcript_id "MSTRG.65659.46"; exon_number "10";
chr15	StringTie	exon	84031335	84031432	1000	+	.	gene_id "MSTRG.65659"; transcript_id "MSTRG.65659.46"; exon_number "11";
chr15	StringTie	exon	84036773	84037004	1000	+	.	gene_id "MSTRG.65659"; transcript_id "MSTRG.65659.46"; exon_number "12";
chr15	StringTie	exon	84037700	84039964	1000	+	.	gene_id "MSTRG.65659"; transcript_id "MSTRG.65659.46"; exon_number "13";
chr15	StringTie	transcript	83945756	84039830	1000	+	.	gene_id "MSTRG.65659"; transcript_id "MSTRG.65659.47";
chr15	StringTie	exon	83945756	83945914	1000	+	.	gene_id "MSTRG.65659"; transcript_id "MSTRG.65659.47"; exon_number "1";
chr15	StringTie	exon	83961573	83961801	1000	+	.	gene_id "MSTRG.65659"; transcript_id "MSTRG.65659.47"; exon_number "2";
chr15	StringTie	exon	83970484	83970637	1000	+	.	gene_id "MSTRG.65659"; transcript_id "MSTRG.65659.47"; exon_number "3";
chr15	StringTie	exon	83982273	83983344	1000	+	.	gene_id "MSTRG.65659"; transcript_id "MSTRG.65659.47"; exon_number "4";
chr15	StringTie	exon	83988691	83988818	1000	+	.	gene_id "MSTRG.65659"; transcript_id "MSTRG.65659.47"; exon_number "5";
chr15	StringTie	exon	83991086	83991214	1000	+	.	gene_id "MSTRG.65659"; transcript_id "MSTRG.65659.47"; exon_number "6";
chr15	StringTie	exon	84014542	84014724	1000	+	.	gene_id "MSTRG.65659"; transcript_id "MSTRG.65659.47"; exon_number "7";
chr15	StringTie	exon	84016383	84016499	1000	+	.	gene_id "MSTRG.65659"; transcript_id "MSTRG.65659.47"; exon_number "8";
chr15	StringTie	exon	84021410	84021593	1000	+	.	gene_id "MSTRG.65659"; transcript_id "MSTRG.65659.47"; exon_number "9";
chr15	StringTie	exon	84025238	84025340	1000	+	.	gene_id "MSTRG.65659"; transcript_id "MSTRG.65659.47"; exon_number "10";
chr15	StringTie	exon	84031335	84031432	1000	+	.	gene_id "MSTRG.65659"; transcript_id "MSTRG.65659.47"; exon_number "11";
chr15	StringTie	exon	84036773	84036987	1000	+	.	gene_id "MSTRG.65659"; transcript_id "MSTRG.65659.47"; exon_number "12";
chr15	StringTie	exon	84037700	84039830	1000	+	.	gene_id "MSTRG.65659"; transcript_id "MSTRG.65659.47"; exon_number "13";
chr15	StringTie	transcript	83654087	83664319	1000	+	.	gene_id "MSTRG.65659"; transcript_id "MSTRG.65659.5";
chr15	StringTie	exon	83654087	83654276	1000	+	.	gene_id "MSTRG.65659"; transcript_id "MSTRG.65659.5"; exon_number "1";
chr15	StringTie	exon	83655729	83655830	1000	+	.	gene_id "MSTRG.65659"; transcript_id "MSTRG.65659.5"; exon_number "2";
chr15	StringTie	exon	83664294	83664319	1000	+	.	gene_id "MSTRG.65659"; transcript_id "MSTRG.65659.5"; exon_number "3";
chr15	StringTie	transcript	83970483	84039765	1000	+	.	gene_id "MSTRG.65659"; transcript_id "MSTRG.65659.50";
chr15	StringTie	exon	83970483	83970637	1000	+	.	gene_id "MSTRG.65659"; transcript_id "MSTRG.65659.50"; exon_number "1";
chr15	StringTie	exon	83982273	83983344	1000	+	.	gene_id "MSTRG.65659"; transcript_id "MSTRG.65659.50"; exon_number "2";
chr15	StringTie	exon	83988691	83988818	1000	+	.	gene_id "MSTRG.65659"; transcript_id "MSTRG.65659.50"; exon_number "3";
chr15	StringTie	exon	83991086	83991214	1000	+	.	gene_id "MSTRG.65659"; transcript_id "MSTRG.65659.50"; exon_number "4";
chr15	StringTie	exon	84014542	84014724	1000	+	.	gene_id "MSTRG.65659"; transcript_id "MSTRG.65659.50"; exon_number "5";
chr15	StringTie	exon	84016135	84016178	1000	+	.	gene_id "MSTRG.65659"; transcript_id "MSTRG.65659.50"; exon_number "6";
chr15	StringTie	exon	84016383	84016499	1000	+	.	gene_id "MSTRG.65659"; transcript_id "MSTRG.65659.50"; exon_number "7";
chr15	StringTie	exon	84021410	84021593	1000	+	.	gene_id "MSTRG.65659"; transcript_id "MSTRG.65659.50"; exon_number "8";
chr15	StringTie	exon	84025238	84025436	1000	+	.	gene_id "MSTRG.65659"; transcript_id "MSTRG.65659.50"; exon_number "9";
chr15	StringTie	exon	84031335	84031432	1000	+	.	gene_id "MSTRG.65659"; transcript_id "MSTRG.65659.50"; exon_number "10";
chr15	StringTie	exon	84036773	84036987	1000	+	.	gene_id "MSTRG.65659"; transcript_id "MSTRG.65659.50"; exon_number "11";
chr15	StringTie	exon	84037763	84039765	1000	+	.	gene_id "MSTRG.65659"; transcript_id "MSTRG.65659.50"; exon_number "12";
chr15	StringTie	transcript	83970483	84039764	1000	+	.	gene_id "MSTRG.65659"; transcript_id "MSTRG.65659.51";
chr15	StringTie	exon	83970483	83970637	1000	+	.	gene_id "MSTRG.65659"; transcript_id "MSTRG.65659.51"; exon_number "1";
chr15	StringTie	exon	83982273	83983344	1000	+	.	gene_id "MSTRG.65659"; transcript_id "MSTRG.65659.51"; exon_number "2";
chr15	StringTie	exon	83988691	83988818	1000	+	.	gene_id "MSTRG.65659"; transcript_id "MSTRG.65659.51"; exon_number "3";
chr15	StringTie	exon	83991086	83991214	1000	+	.	gene_id "MSTRG.65659"; transcript_id "MSTRG.65659.51"; exon_number "4";
chr15	StringTie	exon	84014542	84014724	1000	+	.	gene_id "MSTRG.65659"; transcript_id "MSTRG.65659.51"; exon_number "5";
chr15	StringTie	exon	84016135	84016178	1000	+	.	gene_id "MSTRG.65659"; transcript_id "MSTRG.65659.51"; exon_number "6";
chr15	StringTie	exon	84016383	84016499	1000	+	.	gene_id "MSTRG.65659"; transcript_id "MSTRG.65659.51"; exon_number "7";
chr15	StringTie	exon	84021410	84021593	1000	+	.	gene_id "MSTRG.65659"; transcript_id "MSTRG.65659.51"; exon_number "8";
chr15	StringTie	exon	84025238	84025436	1000	+	.	gene_id "MSTRG.65659"; transcript_id "MSTRG.65659.51"; exon_number "9";
chr15	StringTie	exon	84031335	84031432	1000	+	.	gene_id "MSTRG.65659"; transcript_id "MSTRG.65659.51"; exon_number "10";
chr15	StringTie	exon	84036773	84037004	1000	+	.	gene_id "MSTRG.65659"; transcript_id "MSTRG.65659.51"; exon_number "11";
chr15	StringTie	exon	84037700	84039764	1000	+	.	gene_id "MSTRG.65659"; transcript_id "MSTRG.65659.51"; exon_number "12";
chr15	StringTie	transcript	83970483	84029047	1000	+	.	gene_id "MSTRG.65659"; transcript_id "MSTRG.65659.52";
chr15	StringTie	exon	83970483	83970637	1000	+	.	gene_id "MSTRG.65659"; transcript_id "MSTRG.65659.52"; exon_number "1";
chr15	StringTie	exon	83982273	83983344	1000	+	.	gene_id "MSTRG.65659"; transcript_id "MSTRG.65659.52"; exon_number "2";
chr15	StringTie	exon	83988691	83988818	1000	+	.	gene_id "MSTRG.65659"; transcript_id "MSTRG.65659.52"; exon_number "3";
chr15	StringTie	exon	83991086	83991214	1000	+	.	gene_id "MSTRG.65659"; transcript_id "MSTRG.65659.52"; exon_number "4";
chr15	StringTie	exon	84014542	84014724	1000	+	.	gene_id "MSTRG.65659"; transcript_id "MSTRG.65659.52"; exon_number "5";
chr15	StringTie	exon	84016383	84016499	1000	+	.	gene_id "MSTRG.65659"; transcript_id "MSTRG.65659.52"; exon_number "6";
chr15	StringTie	exon	84021410	84021593	1000	+	.	gene_id "MSTRG.65659"; transcript_id "MSTRG.65659.52"; exon_number "7";
chr15	StringTie	exon	84025225	84029047	1000	+	.	gene_id "MSTRG.65659"; transcript_id "MSTRG.65659.52"; exon_number "8";
chr15	StringTie	transcript	83970487	84039842	1000	+	.	gene_id "MSTRG.65659"; transcript_id "MSTRG.65659.53";
chr15	StringTie	exon	83970487	83970637	1000	+	.	gene_id "MSTRG.65659"; transcript_id "MSTRG.65659.53"; exon_number "1";
chr15	StringTie	exon	83982273	83983344	1000	+	.	gene_id "MSTRG.65659"; transcript_id "MSTRG.65659.53"; exon_number "2";
chr15	StringTie	exon	83988691	83988818	1000	+	.	gene_id "MSTRG.65659"; transcript_id "MSTRG.65659.53"; exon_number "3";
chr15	StringTie	exon	83991086	83991214	1000	+	.	gene_id "MSTRG.65659"; transcript_id "MSTRG.65659.53"; exon_number "4";
chr15	StringTie	exon	84014542	84014724	1000	+	.	gene_id "MSTRG.65659"; transcript_id "MSTRG.65659.53"; exon_number "5";
chr15	StringTie	exon	84016135	84016178	1000	+	.	gene_id "MSTRG.65659"; transcript_id "MSTRG.65659.53"; exon_number "6";
chr15	StringTie	exon	84016383	84016499	1000	+	.	gene_id "MSTRG.65659"; transcript_id "MSTRG.65659.53"; exon_number "7";
chr15	StringTie	exon	84021410	84021593	1000	+	.	gene_id "MSTRG.65659"; transcript_id "MSTRG.65659.53"; exon_number "8";
chr15	StringTie	exon	84025238	84025436	1000	+	.	gene_id "MSTRG.65659"; transcript_id "MSTRG.65659.53"; exon_number "9";
chr15	StringTie	exon	84031335	84031432	1000	+	.	gene_id "MSTRG.65659"; transcript_id "MSTRG.65659.53"; exon_number "10";
chr15	StringTie	exon	84036773	84036987	1000	+	.	gene_id "MSTRG.65659"; transcript_id "MSTRG.65659.53"; exon_number "11";
chr15	StringTie	exon	84037700	84039842	1000	+	.	gene_id "MSTRG.65659"; transcript_id "MSTRG.65659.53"; exon_number "12";
chr15	StringTie	transcript	83970498	84039729	1000	+	.	gene_id "MSTRG.65659"; transcript_id "MSTRG.65659.54";
chr15	StringTie	exon	83970498	83970637	1000	+	.	gene_id "MSTRG.65659"; transcript_id "MSTRG.65659.54"; exon_number "1";
chr15	StringTie	exon	83982273	83983344	1000	+	.	gene_id "MSTRG.65659"; transcript_id "MSTRG.65659.54"; exon_number "2";
chr15	StringTie	exon	83988691	83988818	1000	+	.	gene_id "MSTRG.65659"; transcript_id "MSTRG.65659.54"; exon_number "3";
chr15	StringTie	exon	83991088	83991214	1000	+	.	gene_id "MSTRG.65659"; transcript_id "MSTRG.65659.54"; exon_number "4";
chr15	StringTie	exon	84014542	84014724	1000	+	.	gene_id "MSTRG.65659"; transcript_id "MSTRG.65659.54"; exon_number "5";
chr15	StringTie	exon	84016383	84016499	1000	+	.	gene_id "MSTRG.65659"; transcript_id "MSTRG.65659.54"; exon_number "6";
chr15	StringTie	exon	84021410	84021593	1000	+	.	gene_id "MSTRG.65659"; transcript_id "MSTRG.65659.54"; exon_number "7";
chr15	StringTie	exon	84025238	84025436	1000	+	.	gene_id "MSTRG.65659"; transcript_id "MSTRG.65659.54"; exon_number "8";
chr15	StringTie	exon	84031335	84031432	1000	+	.	gene_id "MSTRG.65659"; transcript_id "MSTRG.65659.54"; exon_number "9";
chr15	StringTie	exon	84036773	84037004	1000	+	.	gene_id "MSTRG.65659"; transcript_id "MSTRG.65659.54"; exon_number "10";
chr15	StringTie	exon	84037763	84039729	1000	+	.	gene_id "MSTRG.65659"; transcript_id "MSTRG.65659.54"; exon_number "11";
chr15	StringTie	transcript	83999619	84039646	1000	+	.	gene_id "MSTRG.65659"; transcript_id "MSTRG.65659.55";
chr15	StringTie	exon	83999619	83999683	1000	+	.	gene_id "MSTRG.65659"; transcript_id "MSTRG.65659.55"; exon_number "1";
chr15	StringTie	exon	84014542	84014724	1000	+	.	gene_id "MSTRG.65659"; transcript_id "MSTRG.65659.55"; exon_number "2";
chr15	StringTie	exon	84016383	84016499	1000	+	.	gene_id "MSTRG.65659"; transcript_id "MSTRG.65659.55"; exon_number "3";
chr15	StringTie	exon	84021410	84021593	1000	+	.	gene_id "MSTRG.65659"; transcript_id "MSTRG.65659.55"; exon_number "4";
chr15	StringTie	exon	84025238	84025436	1000	+	.	gene_id "MSTRG.65659"; transcript_id "MSTRG.65659.55"; exon_number "5";
chr15	StringTie	exon	84031335	84031432	1000	+	.	gene_id "MSTRG.65659"; transcript_id "MSTRG.65659.55"; exon_number "6";
chr15	StringTie	exon	84036773	84036987	1000	+	.	gene_id "MSTRG.65659"; transcript_id "MSTRG.65659.55"; exon_number "7";
chr15	StringTie	exon	84037700	84039646	1000	+	.	gene_id "MSTRG.65659"; transcript_id "MSTRG.65659.55"; exon_number "8";
chr15	StringTie	transcript	83654094	83845726	1000	+	.	gene_id "MSTRG.65659"; transcript_id "MSTRG.65659.7";
chr15	StringTie	exon	83654094	83654276	1000	+	.	gene_id "MSTRG.65659"; transcript_id "MSTRG.65659.7"; exon_number "1";
chr15	StringTie	exon	83655729	83655830	1000	+	.	gene_id "MSTRG.65659"; transcript_id "MSTRG.65659.7"; exon_number "2";
chr15	StringTie	exon	83704389	83704508	1000	+	.	gene_id "MSTRG.65659"; transcript_id "MSTRG.65659.7"; exon_number "3";
chr15	StringTie	exon	83773523	83773650	1000	+	.	gene_id "MSTRG.65659"; transcript_id "MSTRG.65659.7"; exon_number "4";
chr15	StringTie	exon	83804650	83804695	1000	+	.	gene_id "MSTRG.65659"; transcript_id "MSTRG.65659.7"; exon_number "5";
chr15	StringTie	exon	83819811	83820047	1000	+	.	gene_id "MSTRG.65659"; transcript_id "MSTRG.65659.7"; exon_number "6";
chr15	StringTie	exon	83838089	83838215	1000	+	.	gene_id "MSTRG.65659"; transcript_id "MSTRG.65659.7"; exon_number "7";
chr15	StringTie	exon	83843484	83845726	1000	+	.	gene_id "MSTRG.65659"; transcript_id "MSTRG.65659.7"; exon_number "8";
chr15	StringTie	transcript	83654095	84040073	1000	+	.	gene_id "MSTRG.65659"; transcript_id "MSTRG.65659.8";
chr15	StringTie	exon	83654095	83654276	1000	+	.	gene_id "MSTRG.65659"; transcript_id "MSTRG.65659.8"; exon_number "1";
chr15	StringTie	exon	83655729	83655830	1000	+	.	gene_id "MSTRG.65659"; transcript_id "MSTRG.65659.8"; exon_number "2";
chr15	StringTie	exon	83704389	83704508	1000	+	.	gene_id "MSTRG.65659"; transcript_id "MSTRG.65659.8"; exon_number "3";
chr15	StringTie	exon	83773523	83773650	1000	+	.	gene_id "MSTRG.65659"; transcript_id "MSTRG.65659.8"; exon_number "4";
chr15	StringTie	exon	83804650	83804695	1000	+	.	gene_id "MSTRG.65659"; transcript_id "MSTRG.65659.8"; exon_number "5";
chr15	StringTie	exon	83819811	83820047	1000	+	.	gene_id "MSTRG.65659"; transcript_id "MSTRG.65659.8"; exon_number "6";
chr15	StringTie	exon	83838089	83838215	1000	+	.	gene_id "MSTRG.65659"; transcript_id "MSTRG.65659.8"; exon_number "7";
chr15	StringTie	exon	83858766	83858840	1000	+	.	gene_id "MSTRG.65659"; transcript_id "MSTRG.65659.8"; exon_number "8";
chr15	StringTie	exon	83870802	83870959	1000	+	.	gene_id "MSTRG.65659"; transcript_id "MSTRG.65659.8"; exon_number "9";
chr15	StringTie	exon	83885101	83885212	1000	+	.	gene_id "MSTRG.65659"; transcript_id "MSTRG.65659.8"; exon_number "10";
chr15	StringTie	exon	83890109	83890247	1000	+	.	gene_id "MSTRG.65659"; transcript_id "MSTRG.65659.8"; exon_number "11";
chr15	StringTie	exon	83891329	83891379	1000	+	.	gene_id "MSTRG.65659"; transcript_id "MSTRG.65659.8"; exon_number "12";
chr15	StringTie	exon	83892684	83892888	1000	+	.	gene_id "MSTRG.65659"; transcript_id "MSTRG.65659.8"; exon_number "13";
chr15	StringTie	exon	83897858	83898005	1000	+	.	gene_id "MSTRG.65659"; transcript_id "MSTRG.65659.8"; exon_number "14";
chr15	StringTie	exon	83899647	83899731	1000	+	.	gene_id "MSTRG.65659"; transcript_id "MSTRG.65659.8"; exon_number "15";
chr15	StringTie	exon	83913092	83913378	1000	+	.	gene_id "MSTRG.65659"; transcript_id "MSTRG.65659.8"; exon_number "16";
chr15	StringTie	exon	83923904	83924033	1000	+	.	gene_id "MSTRG.65659"; transcript_id "MSTRG.65659.8"; exon_number "17";
chr15	StringTie	exon	83942596	83942788	1000	+	.	gene_id "MSTRG.65659"; transcript_id "MSTRG.65659.8"; exon_number "18";
chr15	StringTie	exon	83942903	83943082	1000	+	.	gene_id "MSTRG.65659"; transcript_id "MSTRG.65659.8"; exon_number "19";
chr15	StringTie	exon	83970484	83970637	1000	+	.	gene_id "MSTRG.65659"; transcript_id "MSTRG.65659.8"; exon_number "20";
chr15	StringTie	exon	83982273	83983344	1000	+	.	gene_id "MSTRG.65659"; transcript_id "MSTRG.65659.8"; exon_number "21";
chr15	StringTie	exon	83988691	83988818	1000	+	.	gene_id "MSTRG.65659"; transcript_id "MSTRG.65659.8"; exon_number "22";
chr15	StringTie	exon	83991086	83991214	1000	+	.	gene_id "MSTRG.65659"; transcript_id "MSTRG.65659.8"; exon_number "23";
chr15	StringTie	exon	84014542	84014724	1000	+	.	gene_id "MSTRG.65659"; transcript_id "MSTRG.65659.8"; exon_number "24";
chr15	StringTie	exon	84016383	84016499	1000	+	.	gene_id "MSTRG.65659"; transcript_id "MSTRG.65659.8"; exon_number "25";
chr15	StringTie	exon	84021410	84021593	1000	+	.	gene_id "MSTRG.65659"; transcript_id "MSTRG.65659.8"; exon_number "26";
chr15	StringTie	exon	84025238	84025436	1000	+	.	gene_id "MSTRG.65659"; transcript_id "MSTRG.65659.8"; exon_number "27";
chr15	StringTie	exon	84031335	84031432	1000	+	.	gene_id "MSTRG.65659"; transcript_id "MSTRG.65659.8"; exon_number "28";
chr15	StringTie	exon	84036773	84037004	1000	+	.	gene_id "MSTRG.65659"; transcript_id "MSTRG.65659.8"; exon_number "29";
chr15	StringTie	exon	84037700	84040073	1000	+	.	gene_id "MSTRG.65659"; transcript_id "MSTRG.65659.8"; exon_number "30";
chr15	StringTie	transcript	83654095	84039955	1000	+	.	gene_id "MSTRG.65659"; transcript_id "MSTRG.65659.9";
chr15	StringTie	exon	83654095	83654276	1000	+	.	gene_id "MSTRG.65659"; transcript_id "MSTRG.65659.9"; exon_number "1";
chr15	StringTie	exon	83655729	83655830	1000	+	.	gene_id "MSTRG.65659"; transcript_id "MSTRG.65659.9"; exon_number "2";
chr15	StringTie	exon	83704389	83704508	1000	+	.	gene_id "MSTRG.65659"; transcript_id "MSTRG.65659.9"; exon_number "3";
chr15	StringTie	exon	83773523	83773650	1000	+	.	gene_id "MSTRG.65659"; transcript_id "MSTRG.65659.9"; exon_number "4";
chr15	StringTie	exon	83804650	83804695	1000	+	.	gene_id "MSTRG.65659"; transcript_id "MSTRG.65659.9"; exon_number "5";
chr15	StringTie	exon	83819811	83820047	1000	+	.	gene_id "MSTRG.65659"; transcript_id "MSTRG.65659.9"; exon_number "6";
chr15	StringTie	exon	83838089	83838215	1000	+	.	gene_id "MSTRG.65659"; transcript_id "MSTRG.65659.9"; exon_number "7";
chr15	StringTie	exon	83858766	83858840	1000	+	.	gene_id "MSTRG.65659"; transcript_id "MSTRG.65659.9"; exon_number "8";
chr15	StringTie	exon	83870802	83870959	1000	+	.	gene_id "MSTRG.65659"; transcript_id "MSTRG.65659.9"; exon_number "9";
chr15	StringTie	exon	83885101	83885212	1000	+	.	gene_id "MSTRG.65659"; transcript_id "MSTRG.65659.9"; exon_number "10";
chr15	StringTie	exon	83890109	83890247	1000	+	.	gene_id "MSTRG.65659"; transcript_id "MSTRG.65659.9"; exon_number "11";
chr15	StringTie	exon	83891329	83891379	1000	+	.	gene_id "MSTRG.65659"; transcript_id "MSTRG.65659.9"; exon_number "12";
chr15	StringTie	exon	83892684	83892888	1000	+	.	gene_id "MSTRG.65659"; transcript_id "MSTRG.65659.9"; exon_number "13";
chr15	StringTie	exon	83897858	83898005	1000	+	.	gene_id "MSTRG.65659"; transcript_id "MSTRG.65659.9"; exon_number "14";
chr15	StringTie	exon	83899647	83899731	1000	+	.	gene_id "MSTRG.65659"; transcript_id "MSTRG.65659.9"; exon_number "15";
chr15	StringTie	exon	83913092	83913378	1000	+	.	gene_id "MSTRG.65659"; transcript_id "MSTRG.65659.9"; exon_number "16";
chr15	StringTie	exon	83923904	83924033	1000	+	.	gene_id "MSTRG.65659"; transcript_id "MSTRG.65659.9"; exon_number "17";
chr15	StringTie	exon	83942596	83942788	1000	+	.	gene_id "MSTRG.65659"; transcript_id "MSTRG.65659.9"; exon_number "18";
chr15	StringTie	exon	83942903	83943082	1000	+	.	gene_id "MSTRG.65659"; transcript_id "MSTRG.65659.9"; exon_number "19";
chr15	StringTie	exon	83970484	83970637	1000	+	.	gene_id "MSTRG.65659"; transcript_id "MSTRG.65659.9"; exon_number "20";
chr15	StringTie	exon	83982273	83983344	1000	+	.	gene_id "MSTRG.65659"; transcript_id "MSTRG.65659.9"; exon_number "21";
chr15	StringTie	exon	83988691	83988818	1000	+	.	gene_id "MSTRG.65659"; transcript_id "MSTRG.65659.9"; exon_number "22";
chr15	StringTie	exon	83991086	83991214	1000	+	.	gene_id "MSTRG.65659"; transcript_id "MSTRG.65659.9"; exon_number "23";
chr15	StringTie	exon	84014542	84014724	1000	+	.	gene_id "MSTRG.65659"; transcript_id "MSTRG.65659.9"; exon_number "24";
chr15	StringTie	exon	84016383	84016499	1000	+	.	gene_id "MSTRG.65659"; transcript_id "MSTRG.65659.9"; exon_number "25";
chr15	StringTie	exon	84021410	84021593	1000	+	.	gene_id "MSTRG.65659"; transcript_id "MSTRG.65659.9"; exon_number "26";
chr15	StringTie	exon	84025238	84025436	1000	+	.	gene_id "MSTRG.65659"; transcript_id "MSTRG.65659.9"; exon_number "27";
chr15	StringTie	exon	84031335	84031432	1000	+	.	gene_id "MSTRG.65659"; transcript_id "MSTRG.65659.9"; exon_number "28";
chr15	StringTie	exon	84036773	84036987	1000	+	.	gene_id "MSTRG.65659"; transcript_id "MSTRG.65659.9"; exon_number "29";
chr15	StringTie	exon	84037763	84039955	1000	+	.	gene_id "MSTRG.65659"; transcript_id "MSTRG.65659.9"; exon_number "30";
chr1	StringTie	transcript	90766926	90767166	1000	.	.	gene_id "MSTRG.6566"; transcript_id "MSTRG.6566.1";
chr1	StringTie	exon	90766926	90767166	1000	.	.	gene_id "MSTRG.6566"; transcript_id "MSTRG.6566.1"; exon_number "1";
chr15	StringTie	transcript	83717427	83717522	1000	+	.	gene_id "MSTRG.65660"; transcript_id "ENST00000391072"; gene_name "RNU6-401P"; ref_gene_id "ENSG00000212374";
chr15	StringTie	exon	83717427	83717522	1000	+	.	gene_id "MSTRG.65660"; transcript_id "ENST00000391072"; exon_number "1"; gene_name "RNU6-401P"; ref_gene_id "ENSG00000212374";
chr15	StringTie	transcript	83739784	83740199	1000	+	.	gene_id "MSTRG.65661"; transcript_id "ENST00000569261"; gene_name "TUBAP4"; ref_gene_id "ENSG00000261665";
chr15	StringTie	exon	83739784	83740199	1000	+	.	gene_id "MSTRG.65661"; transcript_id "ENST00000569261"; exon_number "1"; gene_name "TUBAP4"; ref_gene_id "ENSG00000261665";
chr15	StringTie	transcript	83822110	83822661	1000	+	.	gene_id "MSTRG.65662"; transcript_id "MSTRG.65662.1";
chr15	StringTie	exon	83822110	83822372	1000	+	.	gene_id "MSTRG.65662"; transcript_id "MSTRG.65662.1"; exon_number "1";
chr15	StringTie	exon	83822453	83822661	1000	+	.	gene_id "MSTRG.65662"; transcript_id "MSTRG.65662.1"; exon_number "2";
chr15	StringTie	transcript	83824863	83824953	1000	-	.	gene_id "MSTRG.65663"; transcript_id "ENST00000363574"; gene_name "RNU6-1339P"; ref_gene_id "ENSG00000200444";
chr15	StringTie	exon	83824863	83824953	1000	-	.	gene_id "MSTRG.65663"; transcript_id "ENST00000363574"; exon_number "1"; gene_name "RNU6-1339P"; ref_gene_id "ENSG00000200444";
chr15	StringTie	transcript	82726307	82727425	1000	-	.	gene_id "MSTRG.65664"; transcript_id "ENST00000558391"; gene_name "ACTG1P17"; ref_gene_id "ENSG00000259315";
chr15	StringTie	exon	82726307	82727425	1000	-	.	gene_id "MSTRG.65664"; transcript_id "ENST00000558391"; exon_number "1"; gene_name "ACTG1P17"; ref_gene_id "ENSG00000259315";
chr15	StringTie	transcript	82725873	82738616	1000	-	.	gene_id "MSTRG.65664"; transcript_id "ENST00000560958"; gene_name "ACTG1P17"; ref_gene_id "ENSG00000259315";
chr15	StringTie	exon	82725873	82727431	1000	-	.	gene_id "MSTRG.65664"; transcript_id "ENST00000560958"; exon_number "1"; gene_name "ACTG1P17"; ref_gene_id "ENSG00000259315";
chr15	StringTie	exon	82738514	82738616	1000	-	.	gene_id "MSTRG.65664"; transcript_id "ENST00000560958"; exon_number "2"; gene_name "ACTG1P17"; ref_gene_id "ENSG00000259315";
chr15	StringTie	transcript	82730790	82738904	1000	-	.	gene_id "MSTRG.65664"; transcript_id "ENST00000561222"; gene_name "ACTG1P17"; ref_gene_id "ENSG00000259315";
chr15	StringTie	exon	82730790	82730935	1000	-	.	gene_id "MSTRG.65664"; transcript_id "ENST00000561222"; exon_number "1"; gene_name "ACTG1P17"; ref_gene_id "ENSG00000259315";
chr15	StringTie	exon	82738514	82738904	1000	-	.	gene_id "MSTRG.65664"; transcript_id "ENST00000561222"; exon_number "2"; gene_name "ACTG1P17"; ref_gene_id "ENSG00000259315";
chr15	StringTie	transcript	82717345	82740537	1000	-	.	gene_id "MSTRG.65664"; transcript_id "MSTRG.65664.1";
chr15	StringTie	exon	82717345	82717484	1000	-	.	gene_id "MSTRG.65664"; transcript_id "MSTRG.65664.1"; exon_number "1";
chr15	StringTie	exon	82738514	82738614	1000	-	.	gene_id "MSTRG.65664"; transcript_id "MSTRG.65664.1"; exon_number "2";
chr15	StringTie	exon	82739764	82740537	1000	-	.	gene_id "MSTRG.65664"; transcript_id "MSTRG.65664.1"; exon_number "3";
chr15	StringTie	transcript	82728797	82750552	1000	-	.	gene_id "MSTRG.65664"; transcript_id "MSTRG.65664.10";
chr15	StringTie	exon	82728797	82730935	1000	-	.	gene_id "MSTRG.65664"; transcript_id "MSTRG.65664.10"; exon_number "1";
chr15	StringTie	exon	82738514	82738614	1000	-	.	gene_id "MSTRG.65664"; transcript_id "MSTRG.65664.10"; exon_number "2";
chr15	StringTie	exon	82750374	82750552	1000	-	.	gene_id "MSTRG.65664"; transcript_id "MSTRG.65664.10"; exon_number "3";
chr15	StringTie	transcript	82728804	82750476	1000	-	.	gene_id "MSTRG.65664"; transcript_id "MSTRG.65664.11";
chr15	StringTie	exon	82728804	82728977	1000	-	.	gene_id "MSTRG.65664"; transcript_id "MSTRG.65664.11"; exon_number "1";
chr15	StringTie	exon	82738514	82738614	1000	-	.	gene_id "MSTRG.65664"; transcript_id "MSTRG.65664.11"; exon_number "2";
chr15	StringTie	exon	82750385	82750476	1000	-	.	gene_id "MSTRG.65664"; transcript_id "MSTRG.65664.11"; exon_number "3";
chr15	StringTie	transcript	82730428	82750500	1000	-	.	gene_id "MSTRG.65664"; transcript_id "MSTRG.65664.12";
chr15	StringTie	exon	82730428	82730935	1000	-	.	gene_id "MSTRG.65664"; transcript_id "MSTRG.65664.12"; exon_number "1";
chr15	StringTie	exon	82737483	82737604	1000	-	.	gene_id "MSTRG.65664"; transcript_id "MSTRG.65664.12"; exon_number "2";
chr15	StringTie	exon	82738514	82738614	1000	-	.	gene_id "MSTRG.65664"; transcript_id "MSTRG.65664.12"; exon_number "3";
chr15	StringTie	exon	82750374	82750500	1000	-	.	gene_id "MSTRG.65664"; transcript_id "MSTRG.65664.12"; exon_number "4";
chr15	StringTie	transcript	82730661	82750479	1000	-	.	gene_id "MSTRG.65664"; transcript_id "MSTRG.65664.13";
chr15	StringTie	exon	82730661	82730935	1000	-	.	gene_id "MSTRG.65664"; transcript_id "MSTRG.65664.13"; exon_number "1";
chr15	StringTie	exon	82738514	82738614	1000	-	.	gene_id "MSTRG.65664"; transcript_id "MSTRG.65664.13"; exon_number "2";
chr15	StringTie	exon	82750385	82750479	1000	-	.	gene_id "MSTRG.65664"; transcript_id "MSTRG.65664.13"; exon_number "3";
chr15	StringTie	transcript	82730699	82750465	1000	-	.	gene_id "MSTRG.65664"; transcript_id "MSTRG.65664.14";
chr15	StringTie	exon	82730699	82730935	1000	-	.	gene_id "MSTRG.65664"; transcript_id "MSTRG.65664.14"; exon_number "1";
chr15	StringTie	exon	82738514	82738614	1000	-	.	gene_id "MSTRG.65664"; transcript_id "MSTRG.65664.14"; exon_number "2";
chr15	StringTie	exon	82741178	82741260	1000	-	.	gene_id "MSTRG.65664"; transcript_id "MSTRG.65664.14"; exon_number "3";
chr15	StringTie	exon	82750406	82750465	1000	-	.	gene_id "MSTRG.65664"; transcript_id "MSTRG.65664.14"; exon_number "4";
chr15	StringTie	transcript	82730702	82750495	1000	-	.	gene_id "MSTRG.65664"; transcript_id "MSTRG.65664.15";
chr15	StringTie	exon	82730702	82730935	1000	-	.	gene_id "MSTRG.65664"; transcript_id "MSTRG.65664.15"; exon_number "1";
chr15	StringTie	exon	82738514	82738614	1000	-	.	gene_id "MSTRG.65664"; transcript_id "MSTRG.65664.15"; exon_number "2";
chr15	StringTie	exon	82739764	82741256	1000	-	.	gene_id "MSTRG.65664"; transcript_id "MSTRG.65664.15"; exon_number "3";
chr15	StringTie	exon	82750374	82750495	1000	-	.	gene_id "MSTRG.65664"; transcript_id "MSTRG.65664.15"; exon_number "4";
chr15	StringTie	transcript	82730709	82746140	1000	-	.	gene_id "MSTRG.65664"; transcript_id "MSTRG.65664.16";
chr15	StringTie	exon	82730709	82730935	1000	-	.	gene_id "MSTRG.65664"; transcript_id "MSTRG.65664.16"; exon_number "1";
chr15	StringTie	exon	82737483	82737604	1000	-	.	gene_id "MSTRG.65664"; transcript_id "MSTRG.65664.16"; exon_number "2";
chr15	StringTie	exon	82738514	82738614	1000	-	.	gene_id "MSTRG.65664"; transcript_id "MSTRG.65664.16"; exon_number "3";
chr15	StringTie	exon	82739764	82740528	1000	-	.	gene_id "MSTRG.65664"; transcript_id "MSTRG.65664.16"; exon_number "4";
chr15	StringTie	exon	82746055	82746140	1000	-	.	gene_id "MSTRG.65664"; transcript_id "MSTRG.65664.16"; exon_number "5";
chr15	StringTie	transcript	82730758	82750553	1000	-	.	gene_id "MSTRG.65664"; transcript_id "MSTRG.65664.17";
chr15	StringTie	exon	82730758	82730935	1000	-	.	gene_id "MSTRG.65664"; transcript_id "MSTRG.65664.17"; exon_number "1";
chr15	StringTie	exon	82738514	82738607	1000	-	.	gene_id "MSTRG.65664"; transcript_id "MSTRG.65664.17"; exon_number "2";
chr15	StringTie	exon	82750374	82750553	1000	-	.	gene_id "MSTRG.65664"; transcript_id "MSTRG.65664.17"; exon_number "3";
chr15	StringTie	transcript	82730772	82739087	1000	-	.	gene_id "MSTRG.65664"; transcript_id "MSTRG.65664.18";
chr15	StringTie	exon	82730772	82730935	1000	-	.	gene_id "MSTRG.65664"; transcript_id "MSTRG.65664.18"; exon_number "1";
chr15	StringTie	exon	82738514	82738614	1000	-	.	gene_id "MSTRG.65664"; transcript_id "MSTRG.65664.18"; exon_number "2";
chr15	StringTie	exon	82739060	82739087	1000	-	.	gene_id "MSTRG.65664"; transcript_id "MSTRG.65664.18"; exon_number "3";
chr15	StringTie	transcript	82730789	82750478	1000	-	.	gene_id "MSTRG.65664"; transcript_id "MSTRG.65664.19";
chr15	StringTie	exon	82730789	82730935	1000	-	.	gene_id "MSTRG.65664"; transcript_id "MSTRG.65664.19"; exon_number "1";
chr15	StringTie	exon	82738514	82738614	1000	-	.	gene_id "MSTRG.65664"; transcript_id "MSTRG.65664.19"; exon_number "2";
chr15	StringTie	exon	82746776	82746907	1000	-	.	gene_id "MSTRG.65664"; transcript_id "MSTRG.65664.19"; exon_number "3";
chr15	StringTie	exon	82750385	82750478	1000	-	.	gene_id "MSTRG.65664"; transcript_id "MSTRG.65664.19"; exon_number "4";
chr15	StringTie	transcript	82719215	82750479	1000	-	.	gene_id "MSTRG.65664"; transcript_id "MSTRG.65664.2";
chr15	StringTie	exon	82719215	82720663	1000	-	.	gene_id "MSTRG.65664"; transcript_id "MSTRG.65664.2"; exon_number "1";
chr15	StringTie	exon	82738514	82738614	1000	-	.	gene_id "MSTRG.65664"; transcript_id "MSTRG.65664.2"; exon_number "2";
chr15	StringTie	exon	82739764	82739889	1000	-	.	gene_id "MSTRG.65664"; transcript_id "MSTRG.65664.2"; exon_number "3";
chr15	StringTie	exon	82750374	82750479	1000	-	.	gene_id "MSTRG.65664"; transcript_id "MSTRG.65664.2"; exon_number "4";
chr15	StringTie	transcript	82730789	82750410	1000	-	.	gene_id "MSTRG.65664"; transcript_id "MSTRG.65664.20";
chr15	StringTie	exon	82730789	82730935	1000	-	.	gene_id "MSTRG.65664"; transcript_id "MSTRG.65664.20"; exon_number "1";
chr15	StringTie	exon	82738514	82738614	1000	-	.	gene_id "MSTRG.65664"; transcript_id "MSTRG.65664.20"; exon_number "2";
chr15	StringTie	exon	82739764	82739889	1000	-	.	gene_id "MSTRG.65664"; transcript_id "MSTRG.65664.20"; exon_number "3";
chr15	StringTie	exon	82746776	82746907	1000	-	.	gene_id "MSTRG.65664"; transcript_id "MSTRG.65664.20"; exon_number "4";
chr15	StringTie	exon	82750374	82750410	1000	-	.	gene_id "MSTRG.65664"; transcript_id "MSTRG.65664.20"; exon_number "5";
chr15	StringTie	transcript	82730789	82738909	1000	-	.	gene_id "MSTRG.65664"; transcript_id "MSTRG.65664.21";
chr15	StringTie	exon	82730789	82730935	1000	-	.	gene_id "MSTRG.65664"; transcript_id "MSTRG.65664.21"; exon_number "1";
chr15	StringTie	exon	82738514	82738614	1000	-	.	gene_id "MSTRG.65664"; transcript_id "MSTRG.65664.21"; exon_number "2";
chr15	StringTie	exon	82738817	82738909	1000	-	.	gene_id "MSTRG.65664"; transcript_id "MSTRG.65664.21"; exon_number "3";
chr15	StringTie	transcript	82730789	82750469	1000	-	.	gene_id "MSTRG.65664"; transcript_id "MSTRG.65664.22";
chr15	StringTie	exon	82730789	82730935	1000	-	.	gene_id "MSTRG.65664"; transcript_id "MSTRG.65664.22"; exon_number "1";
chr15	StringTie	exon	82738514	82738614	1000	-	.	gene_id "MSTRG.65664"; transcript_id "MSTRG.65664.22"; exon_number "2";
chr15	StringTie	exon	82750363	82750469	1000	-	.	gene_id "MSTRG.65664"; transcript_id "MSTRG.65664.22"; exon_number "3";
chr15	StringTie	transcript	82730790	82750436	1000	-	.	gene_id "MSTRG.65664"; transcript_id "MSTRG.65664.23";
chr15	StringTie	exon	82730790	82730935	1000	-	.	gene_id "MSTRG.65664"; transcript_id "MSTRG.65664.23"; exon_number "1";
chr15	StringTie	exon	82737483	82737579	1000	-	.	gene_id "MSTRG.65664"; transcript_id "MSTRG.65664.23"; exon_number "2";
chr15	StringTie	exon	82738514	82738614	1000	-	.	gene_id "MSTRG.65664"; transcript_id "MSTRG.65664.23"; exon_number "3";
chr15	StringTie	exon	82750374	82750436	1000	-	.	gene_id "MSTRG.65664"; transcript_id "MSTRG.65664.23"; exon_number "4";
chr15	StringTie	transcript	82730792	82750434	1000	-	.	gene_id "MSTRG.65664"; transcript_id "MSTRG.65664.25";
chr15	StringTie	exon	82730792	82730935	1000	-	.	gene_id "MSTRG.65664"; transcript_id "MSTRG.65664.25"; exon_number "1";
chr15	StringTie	exon	82738514	82738614	1000	-	.	gene_id "MSTRG.65664"; transcript_id "MSTRG.65664.25"; exon_number "2";
chr15	StringTie	exon	82739764	82739889	1000	-	.	gene_id "MSTRG.65664"; transcript_id "MSTRG.65664.25"; exon_number "3";
chr15	StringTie	exon	82750385	82750434	1000	-	.	gene_id "MSTRG.65664"; transcript_id "MSTRG.65664.25"; exon_number "4";
chr15	StringTie	transcript	82730793	82750473	1000	-	.	gene_id "MSTRG.65664"; transcript_id "MSTRG.65664.26";
chr15	StringTie	exon	82730793	82730950	1000	-	.	gene_id "MSTRG.65664"; transcript_id "MSTRG.65664.26"; exon_number "1";
chr15	StringTie	exon	82737483	82737604	1000	-	.	gene_id "MSTRG.65664"; transcript_id "MSTRG.65664.26"; exon_number "2";
chr15	StringTie	exon	82738514	82738607	1000	-	.	gene_id "MSTRG.65664"; transcript_id "MSTRG.65664.26"; exon_number "3";
chr15	StringTie	exon	82750374	82750473	1000	-	.	gene_id "MSTRG.65664"; transcript_id "MSTRG.65664.26"; exon_number "4";
chr15	StringTie	transcript	82730800	82741301	1000	-	.	gene_id "MSTRG.65664"; transcript_id "MSTRG.65664.27";
chr15	StringTie	exon	82730800	82730935	1000	-	.	gene_id "MSTRG.65664"; transcript_id "MSTRG.65664.27"; exon_number "1";
chr15	StringTie	exon	82738514	82738614	1000	-	.	gene_id "MSTRG.65664"; transcript_id "MSTRG.65664.27"; exon_number "2";
chr15	StringTie	exon	82739764	82739889	1000	-	.	gene_id "MSTRG.65664"; transcript_id "MSTRG.65664.27"; exon_number "3";
chr15	StringTie	exon	82741178	82741301	1000	-	.	gene_id "MSTRG.65664"; transcript_id "MSTRG.65664.27"; exon_number "4";
chr15	StringTie	transcript	82730819	82750473	1000	-	.	gene_id "MSTRG.65664"; transcript_id "MSTRG.65664.28";
chr15	StringTie	exon	82730819	82730935	1000	-	.	gene_id "MSTRG.65664"; transcript_id "MSTRG.65664.28"; exon_number "1";
chr15	StringTie	exon	82737483	82737604	1000	-	.	gene_id "MSTRG.65664"; transcript_id "MSTRG.65664.28"; exon_number "2";
chr15	StringTie	exon	82738514	82738614	1000	-	.	gene_id "MSTRG.65664"; transcript_id "MSTRG.65664.28"; exon_number "3";
chr15	StringTie	exon	82750385	82750473	1000	-	.	gene_id "MSTRG.65664"; transcript_id "MSTRG.65664.28"; exon_number "4";
chr15	StringTie	transcript	82719321	82750496	1000	-	.	gene_id "MSTRG.65664"; transcript_id "MSTRG.65664.3";
chr15	StringTie	exon	82719321	82720663	1000	-	.	gene_id "MSTRG.65664"; transcript_id "MSTRG.65664.3"; exon_number "1";
chr15	StringTie	exon	82738514	82738614	1000	-	.	gene_id "MSTRG.65664"; transcript_id "MSTRG.65664.3"; exon_number "2";
chr15	StringTie	exon	82750374	82750496	1000	-	.	gene_id "MSTRG.65664"; transcript_id "MSTRG.65664.3"; exon_number "3";
chr15	StringTie	transcript	82723716	82750470	1000	-	.	gene_id "MSTRG.65664"; transcript_id "MSTRG.65664.4";
chr15	StringTie	exon	82723716	82727431	1000	-	.	gene_id "MSTRG.65664"; transcript_id "MSTRG.65664.4"; exon_number "1";
chr15	StringTie	exon	82738514	82738614	1000	-	.	gene_id "MSTRG.65664"; transcript_id "MSTRG.65664.4"; exon_number "2";
chr15	StringTie	exon	82739764	82739889	1000	-	.	gene_id "MSTRG.65664"; transcript_id "MSTRG.65664.4"; exon_number "3";
chr15	StringTie	exon	82750374	82750470	1000	-	.	gene_id "MSTRG.65664"; transcript_id "MSTRG.65664.4"; exon_number "4";
chr15	StringTie	transcript	82724309	82750474	1000	-	.	gene_id "MSTRG.65664"; transcript_id "MSTRG.65664.5";
chr15	StringTie	exon	82724309	82727431	1000	-	.	gene_id "MSTRG.65664"; transcript_id "MSTRG.65664.5"; exon_number "1";
chr15	StringTie	exon	82738514	82738614	1000	-	.	gene_id "MSTRG.65664"; transcript_id "MSTRG.65664.5"; exon_number "2";
chr15	StringTie	exon	82739764	82741256	1000	-	.	gene_id "MSTRG.65664"; transcript_id "MSTRG.65664.5"; exon_number "3";
chr15	StringTie	exon	82750374	82750474	1000	-	.	gene_id "MSTRG.65664"; transcript_id "MSTRG.65664.5"; exon_number "4";
chr15	StringTie	transcript	82728712	82750455	1000	-	.	gene_id "MSTRG.65664"; transcript_id "MSTRG.65664.8";
chr15	StringTie	exon	82728712	82728977	1000	-	.	gene_id "MSTRG.65664"; transcript_id "MSTRG.65664.8"; exon_number "1";
chr15	StringTie	exon	82738514	82738614	1000	-	.	gene_id "MSTRG.65664"; transcript_id "MSTRG.65664.8"; exon_number "2";
chr15	StringTie	exon	82750374	82750455	1000	-	.	gene_id "MSTRG.65664"; transcript_id "MSTRG.65664.8"; exon_number "3";
chr15	StringTie	transcript	82728724	82750562	1000	-	.	gene_id "MSTRG.65664"; transcript_id "MSTRG.65664.9";
chr15	StringTie	exon	82728724	82730935	1000	-	.	gene_id "MSTRG.65664"; transcript_id "MSTRG.65664.9"; exon_number "1";
chr15	StringTie	exon	82738514	82738614	1000	-	.	gene_id "MSTRG.65664"; transcript_id "MSTRG.65664.9"; exon_number "2";
chr15	StringTie	exon	82739764	82739889	1000	-	.	gene_id "MSTRG.65664"; transcript_id "MSTRG.65664.9"; exon_number "3";
chr15	StringTie	exon	82750374	82750562	1000	-	.	gene_id "MSTRG.65664"; transcript_id "MSTRG.65664.9"; exon_number "4";
chr15	StringTie	transcript	82718311	82718527	1000	.	.	gene_id "MSTRG.65665"; transcript_id "MSTRG.65665.1";
chr15	StringTie	exon	82718311	82718527	1000	.	.	gene_id "MSTRG.65665"; transcript_id "MSTRG.65665.1"; exon_number "1";
chr15	StringTie	transcript	82738386	82739122	1000	+	.	gene_id "MSTRG.65666"; transcript_id "ENST00000624471"; gene_name "RP11-752G15.10"; ref_gene_id "ENSG00000279758";
chr15	StringTie	exon	82738386	82739122	1000	+	.	gene_id "MSTRG.65666"; transcript_id "ENST00000624471"; exon_number "1"; gene_name "RP11-752G15.10"; ref_gene_id "ENSG00000279758";
chr15	StringTie	transcript	82809628	82836108	1000	+	.	gene_id "MSTRG.65667"; transcript_id "ENST00000286760"; gene_name "WHAMM"; ref_gene_id "ENSG00000156232";
chr15	StringTie	exon	82809628	82810335	1000	+	.	gene_id "MSTRG.65667"; transcript_id "ENST00000286760"; exon_number "1"; gene_name "WHAMM"; ref_gene_id "ENSG00000156232";
chr15	StringTie	exon	82813103	82813276	1000	+	.	gene_id "MSTRG.65667"; transcript_id "ENST00000286760"; exon_number "2"; gene_name "WHAMM"; ref_gene_id "ENSG00000156232";
chr15	StringTie	exon	82816692	82816842	1000	+	.	gene_id "MSTRG.65667"; transcript_id "ENST00000286760"; exon_number "3"; gene_name "WHAMM"; ref_gene_id "ENSG00000156232";
chr15	StringTie	exon	82817920	82818089	1000	+	.	gene_id "MSTRG.65667"; transcript_id "ENST00000286760"; exon_number "4"; gene_name "WHAMM"; ref_gene_id "ENSG00000156232";
chr15	StringTie	exon	82819323	82819488	1000	+	.	gene_id "MSTRG.65667"; transcript_id "ENST00000286760"; exon_number "5"; gene_name "WHAMM"; ref_gene_id "ENSG00000156232";
chr15	StringTie	exon	82823100	82823287	1000	+	.	gene_id "MSTRG.65667"; transcript_id "ENST00000286760"; exon_number "6"; gene_name "WHAMM"; ref_gene_id "ENSG00000156232";
chr15	StringTie	exon	82826410	82826496	1000	+	.	gene_id "MSTRG.65667"; transcript_id "ENST00000286760"; exon_number "7"; gene_name "WHAMM"; ref_gene_id "ENSG00000156232";
chr15	StringTie	exon	82826751	82826846	1000	+	.	gene_id "MSTRG.65667"; transcript_id "ENST00000286760"; exon_number "8"; gene_name "WHAMM"; ref_gene_id "ENSG00000156232";
chr15	StringTie	exon	82830599	82831079	1000	+	.	gene_id "MSTRG.65667"; transcript_id "ENST00000286760"; exon_number "9"; gene_name "WHAMM"; ref_gene_id "ENSG00000156232";
chr15	StringTie	exon	82833229	82836108	1000	+	.	gene_id "MSTRG.65667"; transcript_id "ENST00000286760"; exon_number "10"; gene_name "WHAMM"; ref_gene_id "ENSG00000156232";
chr15	StringTie	transcript	82755945	82756071	1000	+	.	gene_id "MSTRG.65667"; transcript_id "ENST00000516881"; gene_name "SCARNA15"; ref_gene_id "ENSG00000277864";
chr15	StringTie	exon	82755945	82756071	1000	+	.	gene_id "MSTRG.65667"; transcript_id "ENST00000516881"; exon_number "1"; gene_name "SCARNA15"; ref_gene_id "ENSG00000277864";
chr15	StringTie	transcript	82750564	82754937	1000	+	.	gene_id "MSTRG.65667"; transcript_id "ENST00000544685"; gene_name "SNHG21"; ref_gene_id "ENSG00000250988";
chr15	StringTie	exon	82750564	82750848	1000	+	.	gene_id "MSTRG.65667"; transcript_id "ENST00000544685"; exon_number "1"; gene_name "SNHG21"; ref_gene_id "ENSG00000250988";
chr15	StringTie	exon	82754629	82754937	1000	+	.	gene_id "MSTRG.65667"; transcript_id "ENST00000544685"; exon_number "2"; gene_name "SNHG21"; ref_gene_id "ENSG00000250988";
chr15	StringTie	transcript	82750583	82757206	1000	+	.	gene_id "MSTRG.65667"; transcript_id "ENST00000558174"; gene_name "SNHG21"; ref_gene_id "ENSG00000250988";
chr15	StringTie	exon	82750583	82750848	1000	+	.	gene_id "MSTRG.65667"; transcript_id "ENST00000558174"; exon_number "1"; gene_name "SNHG21"; ref_gene_id "ENSG00000250988";
chr15	StringTie	exon	82754629	82754784	1000	+	.	gene_id "MSTRG.65667"; transcript_id "ENST00000558174"; exon_number "2"; gene_name "SNHG21"; ref_gene_id "ENSG00000250988";
chr15	StringTie	exon	82756904	82757206	1000	+	.	gene_id "MSTRG.65667"; transcript_id "ENST00000558174"; exon_number "3"; gene_name "SNHG21"; ref_gene_id "ENSG00000250988";
chr15	StringTie	transcript	82744223	82750289	1000	+	.	gene_id "MSTRG.65667"; transcript_id "ENST00000558342"; gene_name "RP11-752G15.8"; ref_gene_id "ENSG00000259442";
chr15	StringTie	exon	82744223	82744319	1000	+	.	gene_id "MSTRG.65667"; transcript_id "ENST00000558342"; exon_number "1"; gene_name "RP11-752G15.8"; ref_gene_id "ENSG00000259442";
chr15	StringTie	exon	82749296	82750289	1000	+	.	gene_id "MSTRG.65667"; transcript_id "ENST00000558342"; exon_number "2"; gene_name "RP11-752G15.8"; ref_gene_id "ENSG00000259442";
chr15	StringTie	transcript	82750566	82755037	1000	+	.	gene_id "MSTRG.65667"; transcript_id "ENST00000558687"; gene_name "SNHG21"; ref_gene_id "ENSG00000250988";
chr15	StringTie	exon	82750566	82750714	1000	+	.	gene_id "MSTRG.65667"; transcript_id "ENST00000558687"; exon_number "1"; gene_name "SNHG21"; ref_gene_id "ENSG00000250988";
chr15	StringTie	exon	82754629	82755037	1000	+	.	gene_id "MSTRG.65667"; transcript_id "ENST00000558687"; exon_number "2"; gene_name "SNHG21"; ref_gene_id "ENSG00000250988";
chr15	StringTie	transcript	82750584	82757206	1000	+	.	gene_id "MSTRG.65667"; transcript_id "ENST00000559366"; gene_name "SNHG21"; ref_gene_id "ENSG00000250988";
chr15	StringTie	exon	82750584	82750848	1000	+	.	gene_id "MSTRG.65667"; transcript_id "ENST00000559366"; exon_number "1"; gene_name "SNHG21"; ref_gene_id "ENSG00000250988";
chr15	StringTie	exon	82754629	82754784	1000	+	.	gene_id "MSTRG.65667"; transcript_id "ENST00000559366"; exon_number "2"; gene_name "SNHG21"; ref_gene_id "ENSG00000250988";
chr15	StringTie	exon	82756730	82756785	1000	+	.	gene_id "MSTRG.65667"; transcript_id "ENST00000559366"; exon_number "3"; gene_name "SNHG21"; ref_gene_id "ENSG00000250988";
chr15	StringTie	exon	82756904	82756939	1000	+	.	gene_id "MSTRG.65667"; transcript_id "ENST00000559366"; exon_number "4"; gene_name "SNHG21"; ref_gene_id "ENSG00000250988";
chr15	StringTie	exon	82757046	82757206	1000	+	.	gene_id "MSTRG.65667"; transcript_id "ENST00000559366"; exon_number "5"; gene_name "SNHG21"; ref_gene_id "ENSG00000250988";
chr15	StringTie	transcript	82817920	82826794	1000	+	.	gene_id "MSTRG.65667"; transcript_id "ENST00000560964"; gene_name "WHAMM"; ref_gene_id "ENSG00000156232";
chr15	StringTie	exon	82817920	82818089	1000	+	.	gene_id "MSTRG.65667"; transcript_id "ENST00000560964"; exon_number "1"; gene_name "WHAMM"; ref_gene_id "ENSG00000156232";
chr15	StringTie	exon	82819323	82819488	1000	+	.	gene_id "MSTRG.65667"; transcript_id "ENST00000560964"; exon_number "2"; gene_name "WHAMM"; ref_gene_id "ENSG00000156232";
chr15	StringTie	exon	82823100	82823287	1000	+	.	gene_id "MSTRG.65667"; transcript_id "ENST00000560964"; exon_number "3"; gene_name "WHAMM"; ref_gene_id "ENSG00000156232";
chr15	StringTie	exon	82826388	82826496	1000	+	.	gene_id "MSTRG.65667"; transcript_id "ENST00000560964"; exon_number "4"; gene_name "WHAMM"; ref_gene_id "ENSG00000156232";
chr15	StringTie	exon	82826751	82826794	1000	+	.	gene_id "MSTRG.65667"; transcript_id "ENST00000560964"; exon_number "5"; gene_name "WHAMM"; ref_gene_id "ENSG00000156232";
chr15	StringTie	transcript	82750572	82757204	1000	+	.	gene_id "MSTRG.65667"; transcript_id "ENST00000561107"; gene_name "SNHG21"; ref_gene_id "ENSG00000250988";
chr15	StringTie	exon	82750572	82750848	1000	+	.	gene_id "MSTRG.65667"; transcript_id "ENST00000561107"; exon_number "1"; gene_name "SNHG21"; ref_gene_id "ENSG00000250988";
chr15	StringTie	exon	82754629	82754784	1000	+	.	gene_id "MSTRG.65667"; transcript_id "ENST00000561107"; exon_number "2"; gene_name "SNHG21"; ref_gene_id "ENSG00000250988";
chr15	StringTie	exon	82756730	82756785	1000	+	.	gene_id "MSTRG.65667"; transcript_id "ENST00000561107"; exon_number "3"; gene_name "SNHG21"; ref_gene_id "ENSG00000250988";
chr15	StringTie	exon	82756904	82757204	1000	+	.	gene_id "MSTRG.65667"; transcript_id "ENST00000561107"; exon_number "4"; gene_name "SNHG21"; ref_gene_id "ENSG00000250988";
chr15	StringTie	transcript	82752884	82757208	1000	+	.	gene_id "MSTRG.65667"; transcript_id "ENST00000607520"; gene_name "SCARNA15"; ref_gene_id "ENSG00000252690";
chr15	StringTie	exon	82752884	82757208	1000	+	.	gene_id "MSTRG.65667"; transcript_id "ENST00000607520"; exon_number "1"; gene_name "SCARNA15"; ref_gene_id "ENSG00000252690";
chr15	StringTie	transcript	82739152	82757206	1000	+	.	gene_id "MSTRG.65667"; transcript_id "MSTRG.65667.1";
chr15	StringTie	exon	82739152	82744319	1000	+	.	gene_id "MSTRG.65667"; transcript_id "MSTRG.65667.1"; exon_number "1";
chr15	StringTie	exon	82749296	82749923	1000	+	.	gene_id "MSTRG.65667"; transcript_id "MSTRG.65667.1"; exon_number "2";
chr15	StringTie	exon	82750365	82750848	1000	+	.	gene_id "MSTRG.65667"; transcript_id "MSTRG.65667.1"; exon_number "3";
chr15	StringTie	exon	82754629	82757206	1000	+	.	gene_id "MSTRG.65667"; transcript_id "MSTRG.65667.1"; exon_number "4";
chr15	StringTie	transcript	82750501	82757207	1000	+	.	gene_id "MSTRG.65667"; transcript_id "MSTRG.65667.10";
chr15	StringTie	exon	82750501	82750714	1000	+	.	gene_id "MSTRG.65667"; transcript_id "MSTRG.65667.10"; exon_number "1";
chr15	StringTie	exon	82754629	82754784	1000	+	.	gene_id "MSTRG.65667"; transcript_id "MSTRG.65667.10"; exon_number "2";
chr15	StringTie	exon	82756730	82756785	1000	+	.	gene_id "MSTRG.65667"; transcript_id "MSTRG.65667.10"; exon_number "3";
chr15	StringTie	exon	82756904	82757207	1000	+	.	gene_id "MSTRG.65667"; transcript_id "MSTRG.65667.10"; exon_number "4";
chr15	StringTie	transcript	82750540	82836080	1000	+	.	gene_id "MSTRG.65667"; transcript_id "MSTRG.65667.11";
chr15	StringTie	exon	82750540	82750848	1000	+	.	gene_id "MSTRG.65667"; transcript_id "MSTRG.65667.11"; exon_number "1";
chr15	StringTie	exon	82754629	82754784	1000	+	.	gene_id "MSTRG.65667"; transcript_id "MSTRG.65667.11"; exon_number "2";
chr15	StringTie	exon	82756730	82756939	1000	+	.	gene_id "MSTRG.65667"; transcript_id "MSTRG.65667.11"; exon_number "3";
chr15	StringTie	exon	82813103	82813276	1000	+	.	gene_id "MSTRG.65667"; transcript_id "MSTRG.65667.11"; exon_number "4";
chr15	StringTie	exon	82816692	82816842	1000	+	.	gene_id "MSTRG.65667"; transcript_id "MSTRG.65667.11"; exon_number "5";
chr15	StringTie	exon	82817920	82818089	1000	+	.	gene_id "MSTRG.65667"; transcript_id "MSTRG.65667.11"; exon_number "6";
chr15	StringTie	exon	82819323	82819488	1000	+	.	gene_id "MSTRG.65667"; transcript_id "MSTRG.65667.11"; exon_number "7";
chr15	StringTie	exon	82823100	82823287	1000	+	.	gene_id "MSTRG.65667"; transcript_id "MSTRG.65667.11"; exon_number "8";
chr15	StringTie	exon	82826410	82826496	1000	+	.	gene_id "MSTRG.65667"; transcript_id "MSTRG.65667.11"; exon_number "9";
chr15	StringTie	exon	82826751	82826846	1000	+	.	gene_id "MSTRG.65667"; transcript_id "MSTRG.65667.11"; exon_number "10";
chr15	StringTie	exon	82830599	82831079	1000	+	.	gene_id "MSTRG.65667"; transcript_id "MSTRG.65667.11"; exon_number "11";
chr15	StringTie	exon	82833229	82836080	1000	+	.	gene_id "MSTRG.65667"; transcript_id "MSTRG.65667.11"; exon_number "12";
chr15	StringTie	transcript	82750551	82757206	1000	+	.	gene_id "MSTRG.65667"; transcript_id "MSTRG.65667.12";
chr15	StringTie	exon	82750551	82750848	1000	+	.	gene_id "MSTRG.65667"; transcript_id "MSTRG.65667.12"; exon_number "1";
chr15	StringTie	exon	82754629	82756785	1000	+	.	gene_id "MSTRG.65667"; transcript_id "MSTRG.65667.12"; exon_number "2";
chr15	StringTie	exon	82756904	82757206	1000	+	.	gene_id "MSTRG.65667"; transcript_id "MSTRG.65667.12"; exon_number "3";
chr15	StringTie	transcript	82750555	82801130	1000	+	.	gene_id "MSTRG.65667"; transcript_id "MSTRG.65667.13";
chr15	StringTie	exon	82750555	82750714	1000	+	.	gene_id "MSTRG.65667"; transcript_id "MSTRG.65667.13"; exon_number "1";
chr15	StringTie	exon	82754629	82754784	1000	+	.	gene_id "MSTRG.65667"; transcript_id "MSTRG.65667.13"; exon_number "2";
chr15	StringTie	exon	82756904	82756939	1000	+	.	gene_id "MSTRG.65667"; transcript_id "MSTRG.65667.13"; exon_number "3";
chr15	StringTie	exon	82799878	82801130	1000	+	.	gene_id "MSTRG.65667"; transcript_id "MSTRG.65667.13"; exon_number "4";
chr15	StringTie	transcript	82750556	82757206	1000	+	.	gene_id "MSTRG.65667"; transcript_id "MSTRG.65667.14";
chr15	StringTie	exon	82750556	82750714	1000	+	.	gene_id "MSTRG.65667"; transcript_id "MSTRG.65667.14"; exon_number "1";
chr15	StringTie	exon	82754629	82754784	1000	+	.	gene_id "MSTRG.65667"; transcript_id "MSTRG.65667.14"; exon_number "2";
chr15	StringTie	exon	82756730	82756785	1000	+	.	gene_id "MSTRG.65667"; transcript_id "MSTRG.65667.14"; exon_number "3";
chr15	StringTie	exon	82756904	82756939	1000	+	.	gene_id "MSTRG.65667"; transcript_id "MSTRG.65667.14"; exon_number "4";
chr15	StringTie	exon	82757046	82757206	1000	+	.	gene_id "MSTRG.65667"; transcript_id "MSTRG.65667.14"; exon_number "5";
chr15	StringTie	transcript	82750564	82757206	1000	+	.	gene_id "MSTRG.65667"; transcript_id "MSTRG.65667.15";
chr15	StringTie	exon	82750564	82750848	1000	+	.	gene_id "MSTRG.65667"; transcript_id "MSTRG.65667.15"; exon_number "1";
chr15	StringTie	exon	82754629	82754784	1000	+	.	gene_id "MSTRG.65667"; transcript_id "MSTRG.65667.15"; exon_number "2";
chr15	StringTie	exon	82756730	82756939	1000	+	.	gene_id "MSTRG.65667"; transcript_id "MSTRG.65667.15"; exon_number "3";
chr15	StringTie	exon	82757046	82757206	1000	+	.	gene_id "MSTRG.65667"; transcript_id "MSTRG.65667.15"; exon_number "4";
chr15	StringTie	transcript	82750566	82757179	1000	+	.	gene_id "MSTRG.65667"; transcript_id "MSTRG.65667.17";
chr15	StringTie	exon	82750566	82750659	1000	+	.	gene_id "MSTRG.65667"; transcript_id "MSTRG.65667.17"; exon_number "1";
chr15	StringTie	exon	82750763	82750848	1000	+	.	gene_id "MSTRG.65667"; transcript_id "MSTRG.65667.17"; exon_number "2";
chr15	StringTie	exon	82754629	82757179	1000	+	.	gene_id "MSTRG.65667"; transcript_id "MSTRG.65667.17"; exon_number "3";
chr15	StringTie	transcript	82744223	82757209	1000	+	.	gene_id "MSTRG.65667"; transcript_id "MSTRG.65667.2";
chr15	StringTie	exon	82744223	82744319	1000	+	.	gene_id "MSTRG.65667"; transcript_id "MSTRG.65667.2"; exon_number "1";
chr15	StringTie	exon	82749296	82750848	1000	+	.	gene_id "MSTRG.65667"; transcript_id "MSTRG.65667.2"; exon_number "2";
chr15	StringTie	exon	82752439	82752554	1000	+	.	gene_id "MSTRG.65667"; transcript_id "MSTRG.65667.2"; exon_number "3";
chr15	StringTie	exon	82754629	82754784	1000	+	.	gene_id "MSTRG.65667"; transcript_id "MSTRG.65667.2"; exon_number "4";
chr15	StringTie	exon	82756730	82756785	1000	+	.	gene_id "MSTRG.65667"; transcript_id "MSTRG.65667.2"; exon_number "5";
chr15	StringTie	exon	82756904	82757209	1000	+	.	gene_id "MSTRG.65667"; transcript_id "MSTRG.65667.2"; exon_number "6";
chr15	StringTie	transcript	82750576	82757184	1000	+	.	gene_id "MSTRG.65667"; transcript_id "MSTRG.65667.20";
chr15	StringTie	exon	82750576	82750714	1000	+	.	gene_id "MSTRG.65667"; transcript_id "MSTRG.65667.20"; exon_number "1";
chr15	StringTie	exon	82752439	82752554	1000	+	.	gene_id "MSTRG.65667"; transcript_id "MSTRG.65667.20"; exon_number "2";
chr15	StringTie	exon	82754629	82754784	1000	+	.	gene_id "MSTRG.65667"; transcript_id "MSTRG.65667.20"; exon_number "3";
chr15	StringTie	exon	82756730	82756785	1000	+	.	gene_id "MSTRG.65667"; transcript_id "MSTRG.65667.20"; exon_number "4";
chr15	StringTie	exon	82756904	82757184	1000	+	.	gene_id "MSTRG.65667"; transcript_id "MSTRG.65667.20"; exon_number "5";
chr15	StringTie	transcript	82750581	82757206	1000	+	.	gene_id "MSTRG.65667"; transcript_id "MSTRG.65667.21";
chr15	StringTie	exon	82750581	82750714	1000	+	.	gene_id "MSTRG.65667"; transcript_id "MSTRG.65667.21"; exon_number "1";
chr15	StringTie	exon	82754629	82754784	1000	+	.	gene_id "MSTRG.65667"; transcript_id "MSTRG.65667.21"; exon_number "2";
chr15	StringTie	exon	82756904	82756939	1000	+	.	gene_id "MSTRG.65667"; transcript_id "MSTRG.65667.21"; exon_number "3";
chr15	StringTie	exon	82757046	82757206	1000	+	.	gene_id "MSTRG.65667"; transcript_id "MSTRG.65667.21"; exon_number "4";
chr15	StringTie	transcript	82750598	82757206	1000	+	.	gene_id "MSTRG.65667"; transcript_id "MSTRG.65667.24";
chr15	StringTie	exon	82750598	82750848	1000	+	.	gene_id "MSTRG.65667"; transcript_id "MSTRG.65667.24"; exon_number "1";
chr15	StringTie	exon	82752435	82752554	1000	+	.	gene_id "MSTRG.65667"; transcript_id "MSTRG.65667.24"; exon_number "2";
chr15	StringTie	exon	82754629	82754784	1000	+	.	gene_id "MSTRG.65667"; transcript_id "MSTRG.65667.24"; exon_number "3";
chr15	StringTie	exon	82756730	82756785	1000	+	.	gene_id "MSTRG.65667"; transcript_id "MSTRG.65667.24"; exon_number "4";
chr15	StringTie	exon	82756904	82756939	1000	+	.	gene_id "MSTRG.65667"; transcript_id "MSTRG.65667.24"; exon_number "5";
chr15	StringTie	exon	82757046	82757206	1000	+	.	gene_id "MSTRG.65667"; transcript_id "MSTRG.65667.24"; exon_number "6";
chr15	StringTie	transcript	82750599	82751008	1000	+	.	gene_id "MSTRG.65667"; transcript_id "MSTRG.65667.25";
chr15	StringTie	exon	82750599	82750848	1000	+	.	gene_id "MSTRG.65667"; transcript_id "MSTRG.65667.25"; exon_number "1";
chr15	StringTie	exon	82750939	82751008	1000	+	.	gene_id "MSTRG.65667"; transcript_id "MSTRG.65667.25"; exon_number "2";
chr15	StringTie	transcript	82787001	82800925	1000	+	.	gene_id "MSTRG.65667"; transcript_id "MSTRG.65667.28";
chr15	StringTie	exon	82787001	82787104	1000	+	.	gene_id "MSTRG.65667"; transcript_id "MSTRG.65667.28"; exon_number "1";
chr15	StringTie	exon	82799874	82800925	1000	+	.	gene_id "MSTRG.65667"; transcript_id "MSTRG.65667.28"; exon_number "2";
chr15	StringTie	transcript	82792038	82800622	1000	+	.	gene_id "MSTRG.65667"; transcript_id "MSTRG.65667.29";
chr15	StringTie	exon	82792038	82792157	1000	+	.	gene_id "MSTRG.65667"; transcript_id "MSTRG.65667.29"; exon_number "1";
chr15	StringTie	exon	82799874	82800622	1000	+	.	gene_id "MSTRG.65667"; transcript_id "MSTRG.65667.29"; exon_number "2";
chr15	StringTie	transcript	82796044	82801097	1000	+	.	gene_id "MSTRG.65667"; transcript_id "MSTRG.65667.30";
chr15	StringTie	exon	82796044	82796421	1000	+	.	gene_id "MSTRG.65667"; transcript_id "MSTRG.65667.30"; exon_number "1";
chr15	StringTie	exon	82799878	82801097	1000	+	.	gene_id "MSTRG.65667"; transcript_id "MSTRG.65667.30"; exon_number "2";
chr15	StringTie	transcript	82796065	82836816	1000	+	.	gene_id "MSTRG.65667"; transcript_id "MSTRG.65667.31";
chr15	StringTie	exon	82796065	82796421	1000	+	.	gene_id "MSTRG.65667"; transcript_id "MSTRG.65667.31"; exon_number "1";
chr15	StringTie	exon	82799874	82800031	1000	+	.	gene_id "MSTRG.65667"; transcript_id "MSTRG.65667.31"; exon_number "2";
chr15	StringTie	exon	82801660	82801931	1000	+	.	gene_id "MSTRG.65667"; transcript_id "MSTRG.65667.31"; exon_number "3";
chr15	StringTie	exon	82813103	82813276	1000	+	.	gene_id "MSTRG.65667"; transcript_id "MSTRG.65667.31"; exon_number "4";
chr15	StringTie	exon	82816692	82816842	1000	+	.	gene_id "MSTRG.65667"; transcript_id "MSTRG.65667.31"; exon_number "5";
chr15	StringTie	exon	82817920	82818089	1000	+	.	gene_id "MSTRG.65667"; transcript_id "MSTRG.65667.31"; exon_number "6";
chr15	StringTie	exon	82818779	82818829	1000	+	.	gene_id "MSTRG.65667"; transcript_id "MSTRG.65667.31"; exon_number "7";
chr15	StringTie	exon	82819323	82819488	1000	+	.	gene_id "MSTRG.65667"; transcript_id "MSTRG.65667.31"; exon_number "8";
chr15	StringTie	exon	82821711	82821839	1000	+	.	gene_id "MSTRG.65667"; transcript_id "MSTRG.65667.31"; exon_number "9";
chr15	StringTie	exon	82823100	82823287	1000	+	.	gene_id "MSTRG.65667"; transcript_id "MSTRG.65667.31"; exon_number "10";
chr15	StringTie	exon	82826410	82826496	1000	+	.	gene_id "MSTRG.65667"; transcript_id "MSTRG.65667.31"; exon_number "11";
chr15	StringTie	exon	82826751	82826846	1000	+	.	gene_id "MSTRG.65667"; transcript_id "MSTRG.65667.31"; exon_number "12";
chr15	StringTie	exon	82830599	82831079	1000	+	.	gene_id "MSTRG.65667"; transcript_id "MSTRG.65667.31"; exon_number "13";
chr15	StringTie	exon	82833229	82836816	1000	+	.	gene_id "MSTRG.65667"; transcript_id "MSTRG.65667.31"; exon_number "14";
chr15	StringTie	transcript	82801674	82836913	1000	+	.	gene_id "MSTRG.65667"; transcript_id "MSTRG.65667.32";
chr15	StringTie	exon	82801674	82801931	1000	+	.	gene_id "MSTRG.65667"; transcript_id "MSTRG.65667.32"; exon_number "1";
chr15	StringTie	exon	82813103	82813276	1000	+	.	gene_id "MSTRG.65667"; transcript_id "MSTRG.65667.32"; exon_number "2";
chr15	StringTie	exon	82816692	82816842	1000	+	.	gene_id "MSTRG.65667"; transcript_id "MSTRG.65667.32"; exon_number "3";
chr15	StringTie	exon	82817920	82818089	1000	+	.	gene_id "MSTRG.65667"; transcript_id "MSTRG.65667.32"; exon_number "4";
chr15	StringTie	exon	82819323	82819488	1000	+	.	gene_id "MSTRG.65667"; transcript_id "MSTRG.65667.32"; exon_number "5";
chr15	StringTie	exon	82823100	82823287	1000	+	.	gene_id "MSTRG.65667"; transcript_id "MSTRG.65667.32"; exon_number "6";
chr15	StringTie	exon	82826410	82826496	1000	+	.	gene_id "MSTRG.65667"; transcript_id "MSTRG.65667.32"; exon_number "7";
chr15	StringTie	exon	82826751	82826846	1000	+	.	gene_id "MSTRG.65667"; transcript_id "MSTRG.65667.32"; exon_number "8";
chr15	StringTie	exon	82830599	82831079	1000	+	.	gene_id "MSTRG.65667"; transcript_id "MSTRG.65667.32"; exon_number "9";
chr15	StringTie	exon	82833229	82836913	1000	+	.	gene_id "MSTRG.65667"; transcript_id "MSTRG.65667.32"; exon_number "10";
chr15	StringTie	transcript	82801677	82836949	1000	+	.	gene_id "MSTRG.65667"; transcript_id "MSTRG.65667.33";
chr15	StringTie	exon	82801677	82801931	1000	+	.	gene_id "MSTRG.65667"; transcript_id "MSTRG.65667.33"; exon_number "1";
chr15	StringTie	exon	82813103	82813276	1000	+	.	gene_id "MSTRG.65667"; transcript_id "MSTRG.65667.33"; exon_number "2";
chr15	StringTie	exon	82816692	82816842	1000	+	.	gene_id "MSTRG.65667"; transcript_id "MSTRG.65667.33"; exon_number "3";
chr15	StringTie	exon	82817920	82818089	1000	+	.	gene_id "MSTRG.65667"; transcript_id "MSTRG.65667.33"; exon_number "4";
chr15	StringTie	exon	82819323	82819488	1000	+	.	gene_id "MSTRG.65667"; transcript_id "MSTRG.65667.33"; exon_number "5";
chr15	StringTie	exon	82821711	82821839	1000	+	.	gene_id "MSTRG.65667"; transcript_id "MSTRG.65667.33"; exon_number "6";
chr15	StringTie	exon	82823100	82823287	1000	+	.	gene_id "MSTRG.65667"; transcript_id "MSTRG.65667.33"; exon_number "7";
chr15	StringTie	exon	82826410	82826496	1000	+	.	gene_id "MSTRG.65667"; transcript_id "MSTRG.65667.33"; exon_number "8";
chr15	StringTie	exon	82826751	82826846	1000	+	.	gene_id "MSTRG.65667"; transcript_id "MSTRG.65667.33"; exon_number "9";
chr15	StringTie	exon	82830599	82831079	1000	+	.	gene_id "MSTRG.65667"; transcript_id "MSTRG.65667.33"; exon_number "10";
chr15	StringTie	exon	82833229	82836949	1000	+	.	gene_id "MSTRG.65667"; transcript_id "MSTRG.65667.33"; exon_number "11";
chr15	StringTie	transcript	82801914	82836549	1000	+	.	gene_id "MSTRG.65667"; transcript_id "MSTRG.65667.34";
chr15	StringTie	exon	82801914	82801931	1000	+	.	gene_id "MSTRG.65667"; transcript_id "MSTRG.65667.34"; exon_number "1";
chr15	StringTie	exon	82813103	82813276	1000	+	.	gene_id "MSTRG.65667"; transcript_id "MSTRG.65667.34"; exon_number "2";
chr15	StringTie	exon	82816692	82816842	1000	+	.	gene_id "MSTRG.65667"; transcript_id "MSTRG.65667.34"; exon_number "3";
chr15	StringTie	exon	82817920	82818089	1000	+	.	gene_id "MSTRG.65667"; transcript_id "MSTRG.65667.34"; exon_number "4";
chr15	StringTie	exon	82819323	82819488	1000	+	.	gene_id "MSTRG.65667"; transcript_id "MSTRG.65667.34"; exon_number "5";
chr15	StringTie	exon	82821711	82821839	1000	+	.	gene_id "MSTRG.65667"; transcript_id "MSTRG.65667.34"; exon_number "6";
chr15	StringTie	exon	82823100	82823287	1000	+	.	gene_id "MSTRG.65667"; transcript_id "MSTRG.65667.34"; exon_number "7";
chr15	StringTie	exon	82826388	82826496	1000	+	.	gene_id "MSTRG.65667"; transcript_id "MSTRG.65667.34"; exon_number "8";
chr15	StringTie	exon	82826751	82826846	1000	+	.	gene_id "MSTRG.65667"; transcript_id "MSTRG.65667.34"; exon_number "9";
chr15	StringTie	exon	82830599	82831079	1000	+	.	gene_id "MSTRG.65667"; transcript_id "MSTRG.65667.34"; exon_number "10";
chr15	StringTie	exon	82833229	82836549	1000	+	.	gene_id "MSTRG.65667"; transcript_id "MSTRG.65667.34"; exon_number "11";
chr15	StringTie	transcript	82806636	82861204	1000	+	.	gene_id "MSTRG.65667"; transcript_id "MSTRG.65667.35";
chr15	StringTie	exon	82806636	82810335	1000	+	.	gene_id "MSTRG.65667"; transcript_id "MSTRG.65667.35"; exon_number "1";
chr15	StringTie	exon	82813103	82813276	1000	+	.	gene_id "MSTRG.65667"; transcript_id "MSTRG.65667.35"; exon_number "2";
chr15	StringTie	exon	82816692	82816842	1000	+	.	gene_id "MSTRG.65667"; transcript_id "MSTRG.65667.35"; exon_number "3";
chr15	StringTie	exon	82817920	82818089	1000	+	.	gene_id "MSTRG.65667"; transcript_id "MSTRG.65667.35"; exon_number "4";
chr15	StringTie	exon	82819323	82819488	1000	+	.	gene_id "MSTRG.65667"; transcript_id "MSTRG.65667.35"; exon_number "5";
chr15	StringTie	exon	82821711	82821839	1000	+	.	gene_id "MSTRG.65667"; transcript_id "MSTRG.65667.35"; exon_number "6";
chr15	StringTie	exon	82823100	82823287	1000	+	.	gene_id "MSTRG.65667"; transcript_id "MSTRG.65667.35"; exon_number "7";
chr15	StringTie	exon	82826410	82826496	1000	+	.	gene_id "MSTRG.65667"; transcript_id "MSTRG.65667.35"; exon_number "8";
chr15	StringTie	exon	82826751	82826846	1000	+	.	gene_id "MSTRG.65667"; transcript_id "MSTRG.65667.35"; exon_number "9";
chr15	StringTie	exon	82830599	82831079	1000	+	.	gene_id "MSTRG.65667"; transcript_id "MSTRG.65667.35"; exon_number "10";
chr15	StringTie	exon	82833229	82843379	1000	+	.	gene_id "MSTRG.65667"; transcript_id "MSTRG.65667.35"; exon_number "11";
chr15	StringTie	exon	82860873	82861204	1000	+	.	gene_id "MSTRG.65667"; transcript_id "MSTRG.65667.35"; exon_number "12";
chr15	StringTie	transcript	82806713	82836272	1000	+	.	gene_id "MSTRG.65667"; transcript_id "MSTRG.65667.36";
chr15	StringTie	exon	82806713	82810709	1000	+	.	gene_id "MSTRG.65667"; transcript_id "MSTRG.65667.36"; exon_number "1";
chr15	StringTie	exon	82813103	82813276	1000	+	.	gene_id "MSTRG.65667"; transcript_id "MSTRG.65667.36"; exon_number "2";
chr15	StringTie	exon	82816692	82817702	1000	+	.	gene_id "MSTRG.65667"; transcript_id "MSTRG.65667.36"; exon_number "3";
chr15	StringTie	exon	82817920	82818089	1000	+	.	gene_id "MSTRG.65667"; transcript_id "MSTRG.65667.36"; exon_number "4";
chr15	StringTie	exon	82819323	82819488	1000	+	.	gene_id "MSTRG.65667"; transcript_id "MSTRG.65667.36"; exon_number "5";
chr15	StringTie	exon	82821711	82821839	1000	+	.	gene_id "MSTRG.65667"; transcript_id "MSTRG.65667.36"; exon_number "6";
chr15	StringTie	exon	82823100	82823287	1000	+	.	gene_id "MSTRG.65667"; transcript_id "MSTRG.65667.36"; exon_number "7";
chr15	StringTie	exon	82826410	82826496	1000	+	.	gene_id "MSTRG.65667"; transcript_id "MSTRG.65667.36"; exon_number "8";
chr15	StringTie	exon	82826751	82826846	1000	+	.	gene_id "MSTRG.65667"; transcript_id "MSTRG.65667.36"; exon_number "9";
chr15	StringTie	exon	82830599	82831079	1000	+	.	gene_id "MSTRG.65667"; transcript_id "MSTRG.65667.36"; exon_number "10";
chr15	StringTie	exon	82833229	82836272	1000	+	.	gene_id "MSTRG.65667"; transcript_id "MSTRG.65667.36"; exon_number "11";
chr15	StringTie	transcript	82806760	82836946	1000	+	.	gene_id "MSTRG.65667"; transcript_id "MSTRG.65667.37";
chr15	StringTie	exon	82806760	82810709	1000	+	.	gene_id "MSTRG.65667"; transcript_id "MSTRG.65667.37"; exon_number "1";
chr15	StringTie	exon	82813103	82813276	1000	+	.	gene_id "MSTRG.65667"; transcript_id "MSTRG.65667.37"; exon_number "2";
chr15	StringTie	exon	82816692	82816842	1000	+	.	gene_id "MSTRG.65667"; transcript_id "MSTRG.65667.37"; exon_number "3";
chr15	StringTie	exon	82817920	82818089	1000	+	.	gene_id "MSTRG.65667"; transcript_id "MSTRG.65667.37"; exon_number "4";
chr15	StringTie	exon	82819323	82819488	1000	+	.	gene_id "MSTRG.65667"; transcript_id "MSTRG.65667.37"; exon_number "5";
chr15	StringTie	exon	82821711	82821839	1000	+	.	gene_id "MSTRG.65667"; transcript_id "MSTRG.65667.37"; exon_number "6";
chr15	StringTie	exon	82823100	82823287	1000	+	.	gene_id "MSTRG.65667"; transcript_id "MSTRG.65667.37"; exon_number "7";
chr15	StringTie	exon	82826410	82826496	1000	+	.	gene_id "MSTRG.65667"; transcript_id "MSTRG.65667.37"; exon_number "8";
chr15	StringTie	exon	82826751	82826846	1000	+	.	gene_id "MSTRG.65667"; transcript_id "MSTRG.65667.37"; exon_number "9";
chr15	StringTie	exon	82830599	82831079	1000	+	.	gene_id "MSTRG.65667"; transcript_id "MSTRG.65667.37"; exon_number "10";
chr15	StringTie	exon	82833229	82836946	1000	+	.	gene_id "MSTRG.65667"; transcript_id "MSTRG.65667.37"; exon_number "11";
chr15	StringTie	transcript	82806803	82836694	1000	+	.	gene_id "MSTRG.65667"; transcript_id "MSTRG.65667.38";
chr15	StringTie	exon	82806803	82810335	1000	+	.	gene_id "MSTRG.65667"; transcript_id "MSTRG.65667.38"; exon_number "1";
chr15	StringTie	exon	82813103	82813276	1000	+	.	gene_id "MSTRG.65667"; transcript_id "MSTRG.65667.38"; exon_number "2";
chr15	StringTie	exon	82816692	82817702	1000	+	.	gene_id "MSTRG.65667"; transcript_id "MSTRG.65667.38"; exon_number "3";
chr15	StringTie	exon	82817920	82818089	1000	+	.	gene_id "MSTRG.65667"; transcript_id "MSTRG.65667.38"; exon_number "4";
chr15	StringTie	exon	82819323	82819488	1000	+	.	gene_id "MSTRG.65667"; transcript_id "MSTRG.65667.38"; exon_number "5";
chr15	StringTie	exon	82821711	82821839	1000	+	.	gene_id "MSTRG.65667"; transcript_id "MSTRG.65667.38"; exon_number "6";
chr15	StringTie	exon	82823100	82823287	1000	+	.	gene_id "MSTRG.65667"; transcript_id "MSTRG.65667.38"; exon_number "7";
chr15	StringTie	exon	82826410	82826496	1000	+	.	gene_id "MSTRG.65667"; transcript_id "MSTRG.65667.38"; exon_number "8";
chr15	StringTie	exon	82826751	82826846	1000	+	.	gene_id "MSTRG.65667"; transcript_id "MSTRG.65667.38"; exon_number "9";
chr15	StringTie	exon	82830599	82831079	1000	+	.	gene_id "MSTRG.65667"; transcript_id "MSTRG.65667.38"; exon_number "10";
chr15	StringTie	exon	82833229	82836694	1000	+	.	gene_id "MSTRG.65667"; transcript_id "MSTRG.65667.38"; exon_number "11";
chr15	StringTie	transcript	82806915	82836943	1000	+	.	gene_id "MSTRG.65667"; transcript_id "MSTRG.65667.39";
chr15	StringTie	exon	82806915	82810335	1000	+	.	gene_id "MSTRG.65667"; transcript_id "MSTRG.65667.39"; exon_number "1";
chr15	StringTie	exon	82813103	82813259	1000	+	.	gene_id "MSTRG.65667"; transcript_id "MSTRG.65667.39"; exon_number "2";
chr15	StringTie	exon	82816692	82816842	1000	+	.	gene_id "MSTRG.65667"; transcript_id "MSTRG.65667.39"; exon_number "3";
chr15	StringTie	exon	82817920	82818089	1000	+	.	gene_id "MSTRG.65667"; transcript_id "MSTRG.65667.39"; exon_number "4";
chr15	StringTie	exon	82819323	82819488	1000	+	.	gene_id "MSTRG.65667"; transcript_id "MSTRG.65667.39"; exon_number "5";
chr15	StringTie	exon	82821711	82821839	1000	+	.	gene_id "MSTRG.65667"; transcript_id "MSTRG.65667.39"; exon_number "6";
chr15	StringTie	exon	82823100	82823287	1000	+	.	gene_id "MSTRG.65667"; transcript_id "MSTRG.65667.39"; exon_number "7";
chr15	StringTie	exon	82826410	82826496	1000	+	.	gene_id "MSTRG.65667"; transcript_id "MSTRG.65667.39"; exon_number "8";
chr15	StringTie	exon	82826751	82826846	1000	+	.	gene_id "MSTRG.65667"; transcript_id "MSTRG.65667.39"; exon_number "9";
chr15	StringTie	exon	82830599	82831079	1000	+	.	gene_id "MSTRG.65667"; transcript_id "MSTRG.65667.39"; exon_number "10";
chr15	StringTie	exon	82833229	82836943	1000	+	.	gene_id "MSTRG.65667"; transcript_id "MSTRG.65667.39"; exon_number "11";
chr15	StringTie	transcript	82749285	82757206	1000	+	.	gene_id "MSTRG.65667"; transcript_id "MSTRG.65667.4";
chr15	StringTie	exon	82749285	82750714	1000	+	.	gene_id "MSTRG.65667"; transcript_id "MSTRG.65667.4"; exon_number "1";
chr15	StringTie	exon	82752439	82757206	1000	+	.	gene_id "MSTRG.65667"; transcript_id "MSTRG.65667.4"; exon_number "2";
chr15	StringTie	transcript	82806955	82836941	1000	+	.	gene_id "MSTRG.65667"; transcript_id "MSTRG.65667.40";
chr15	StringTie	exon	82806955	82810335	1000	+	.	gene_id "MSTRG.65667"; transcript_id "MSTRG.65667.40"; exon_number "1";
chr15	StringTie	exon	82813103	82813276	1000	+	.	gene_id "MSTRG.65667"; transcript_id "MSTRG.65667.40"; exon_number "2";
chr15	StringTie	exon	82816695	82816842	1000	+	.	gene_id "MSTRG.65667"; transcript_id "MSTRG.65667.40"; exon_number "3";
chr15	StringTie	exon	82817920	82818089	1000	+	.	gene_id "MSTRG.65667"; transcript_id "MSTRG.65667.40"; exon_number "4";
chr15	StringTie	exon	82819323	82819488	1000	+	.	gene_id "MSTRG.65667"; transcript_id "MSTRG.65667.40"; exon_number "5";
chr15	StringTie	exon	82821711	82821839	1000	+	.	gene_id "MSTRG.65667"; transcript_id "MSTRG.65667.40"; exon_number "6";
chr15	StringTie	exon	82823100	82823287	1000	+	.	gene_id "MSTRG.65667"; transcript_id "MSTRG.65667.40"; exon_number "7";
chr15	StringTie	exon	82826410	82826496	1000	+	.	gene_id "MSTRG.65667"; transcript_id "MSTRG.65667.40"; exon_number "8";
chr15	StringTie	exon	82826751	82826846	1000	+	.	gene_id "MSTRG.65667"; transcript_id "MSTRG.65667.40"; exon_number "9";
chr15	StringTie	exon	82830599	82831079	1000	+	.	gene_id "MSTRG.65667"; transcript_id "MSTRG.65667.40"; exon_number "10";
chr15	StringTie	exon	82833229	82836941	1000	+	.	gene_id "MSTRG.65667"; transcript_id "MSTRG.65667.40"; exon_number "11";
chr15	StringTie	transcript	82806982	82836897	1000	+	.	gene_id "MSTRG.65667"; transcript_id "MSTRG.65667.41";
chr15	StringTie	exon	82806982	82810335	1000	+	.	gene_id "MSTRG.65667"; transcript_id "MSTRG.65667.41"; exon_number "1";
chr15	StringTie	exon	82813103	82813259	1000	+	.	gene_id "MSTRG.65667"; transcript_id "MSTRG.65667.41"; exon_number "2";
chr15	StringTie	exon	82816692	82817702	1000	+	.	gene_id "MSTRG.65667"; transcript_id "MSTRG.65667.41"; exon_number "3";
chr15	StringTie	exon	82817920	82818089	1000	+	.	gene_id "MSTRG.65667"; transcript_id "MSTRG.65667.41"; exon_number "4";
chr15	StringTie	exon	82819323	82819488	1000	+	.	gene_id "MSTRG.65667"; transcript_id "MSTRG.65667.41"; exon_number "5";
chr15	StringTie	exon	82821711	82821839	1000	+	.	gene_id "MSTRG.65667"; transcript_id "MSTRG.65667.41"; exon_number "6";
chr15	StringTie	exon	82823100	82823287	1000	+	.	gene_id "MSTRG.65667"; transcript_id "MSTRG.65667.41"; exon_number "7";
chr15	StringTie	exon	82826410	82826496	1000	+	.	gene_id "MSTRG.65667"; transcript_id "MSTRG.65667.41"; exon_number "8";
chr15	StringTie	exon	82826751	82826846	1000	+	.	gene_id "MSTRG.65667"; transcript_id "MSTRG.65667.41"; exon_number "9";
chr15	StringTie	exon	82830599	82831079	1000	+	.	gene_id "MSTRG.65667"; transcript_id "MSTRG.65667.41"; exon_number "10";
chr15	StringTie	exon	82833229	82836897	1000	+	.	gene_id "MSTRG.65667"; transcript_id "MSTRG.65667.41"; exon_number "11";
chr15	StringTie	transcript	82806985	82836717	1000	+	.	gene_id "MSTRG.65667"; transcript_id "MSTRG.65667.42";
chr15	StringTie	exon	82806985	82810335	1000	+	.	gene_id "MSTRG.65667"; transcript_id "MSTRG.65667.42"; exon_number "1";
chr15	StringTie	exon	82813103	82813276	1000	+	.	gene_id "MSTRG.65667"; transcript_id "MSTRG.65667.42"; exon_number "2";
chr15	StringTie	exon	82816692	82816842	1000	+	.	gene_id "MSTRG.65667"; transcript_id "MSTRG.65667.42"; exon_number "3";
chr15	StringTie	exon	82816946	82817702	1000	+	.	gene_id "MSTRG.65667"; transcript_id "MSTRG.65667.42"; exon_number "4";
chr15	StringTie	exon	82817920	82818089	1000	+	.	gene_id "MSTRG.65667"; transcript_id "MSTRG.65667.42"; exon_number "5";
chr15	StringTie	exon	82819323	82819488	1000	+	.	gene_id "MSTRG.65667"; transcript_id "MSTRG.65667.42"; exon_number "6";
chr15	StringTie	exon	82821711	82821839	1000	+	.	gene_id "MSTRG.65667"; transcript_id "MSTRG.65667.42"; exon_number "7";
chr15	StringTie	exon	82823100	82823287	1000	+	.	gene_id "MSTRG.65667"; transcript_id "MSTRG.65667.42"; exon_number "8";
chr15	StringTie	exon	82826410	82826496	1000	+	.	gene_id "MSTRG.65667"; transcript_id "MSTRG.65667.42"; exon_number "9";
chr15	StringTie	exon	82826751	82826846	1000	+	.	gene_id "MSTRG.65667"; transcript_id "MSTRG.65667.42"; exon_number "10";
chr15	StringTie	exon	82830599	82831079	1000	+	.	gene_id "MSTRG.65667"; transcript_id "MSTRG.65667.42"; exon_number "11";
chr15	StringTie	exon	82833229	82836717	1000	+	.	gene_id "MSTRG.65667"; transcript_id "MSTRG.65667.42"; exon_number "12";
chr15	StringTie	transcript	82806985	82836947	1000	+	.	gene_id "MSTRG.65667"; transcript_id "MSTRG.65667.43";
chr15	StringTie	exon	82806985	82810709	1000	+	.	gene_id "MSTRG.65667"; transcript_id "MSTRG.65667.43"; exon_number "1";
chr15	StringTie	exon	82813103	82813259	1000	+	.	gene_id "MSTRG.65667"; transcript_id "MSTRG.65667.43"; exon_number "2";
chr15	StringTie	exon	82816692	82816842	1000	+	.	gene_id "MSTRG.65667"; transcript_id "MSTRG.65667.43"; exon_number "3";
chr15	StringTie	exon	82817920	82818089	1000	+	.	gene_id "MSTRG.65667"; transcript_id "MSTRG.65667.43"; exon_number "4";
chr15	StringTie	exon	82819323	82819488	1000	+	.	gene_id "MSTRG.65667"; transcript_id "MSTRG.65667.43"; exon_number "5";
chr15	StringTie	exon	82821711	82821839	1000	+	.	gene_id "MSTRG.65667"; transcript_id "MSTRG.65667.43"; exon_number "6";
chr15	StringTie	exon	82823100	82823287	1000	+	.	gene_id "MSTRG.65667"; transcript_id "MSTRG.65667.43"; exon_number "7";
chr15	StringTie	exon	82826410	82826496	1000	+	.	gene_id "MSTRG.65667"; transcript_id "MSTRG.65667.43"; exon_number "8";
chr15	StringTie	exon	82826751	82826846	1000	+	.	gene_id "MSTRG.65667"; transcript_id "MSTRG.65667.43"; exon_number "9";
chr15	StringTie	exon	82830599	82831079	1000	+	.	gene_id "MSTRG.65667"; transcript_id "MSTRG.65667.43"; exon_number "10";
chr15	StringTie	exon	82833229	82836947	1000	+	.	gene_id "MSTRG.65667"; transcript_id "MSTRG.65667.43"; exon_number "11";
chr15	StringTie	transcript	82807040	82836456	1000	+	.	gene_id "MSTRG.65667"; transcript_id "MSTRG.65667.44";
chr15	StringTie	exon	82807040	82810709	1000	+	.	gene_id "MSTRG.65667"; transcript_id "MSTRG.65667.44"; exon_number "1";
chr15	StringTie	exon	82813103	82813276	1000	+	.	gene_id "MSTRG.65667"; transcript_id "MSTRG.65667.44"; exon_number "2";
chr15	StringTie	exon	82816692	82818089	1000	+	.	gene_id "MSTRG.65667"; transcript_id "MSTRG.65667.44"; exon_number "3";
chr15	StringTie	exon	82819323	82819488	1000	+	.	gene_id "MSTRG.65667"; transcript_id "MSTRG.65667.44"; exon_number "4";
chr15	StringTie	exon	82821711	82821839	1000	+	.	gene_id "MSTRG.65667"; transcript_id "MSTRG.65667.44"; exon_number "5";
chr15	StringTie	exon	82823100	82823287	1000	+	.	gene_id "MSTRG.65667"; transcript_id "MSTRG.65667.44"; exon_number "6";
chr15	StringTie	exon	82826388	82826496	1000	+	.	gene_id "MSTRG.65667"; transcript_id "MSTRG.65667.44"; exon_number "7";
chr15	StringTie	exon	82826751	82826846	1000	+	.	gene_id "MSTRG.65667"; transcript_id "MSTRG.65667.44"; exon_number "8";
chr15	StringTie	exon	82830599	82831079	1000	+	.	gene_id "MSTRG.65667"; transcript_id "MSTRG.65667.44"; exon_number "9";
chr15	StringTie	exon	82833229	82836456	1000	+	.	gene_id "MSTRG.65667"; transcript_id "MSTRG.65667.44"; exon_number "10";
chr15	StringTie	transcript	82807450	82848979	1000	+	.	gene_id "MSTRG.65667"; transcript_id "MSTRG.65667.45";
chr15	StringTie	exon	82807450	82810335	1000	+	.	gene_id "MSTRG.65667"; transcript_id "MSTRG.65667.45"; exon_number "1";
chr15	StringTie	exon	82813103	82813276	1000	+	.	gene_id "MSTRG.65667"; transcript_id "MSTRG.65667.45"; exon_number "2";
chr15	StringTie	exon	82816692	82816842	1000	+	.	gene_id "MSTRG.65667"; transcript_id "MSTRG.65667.45"; exon_number "3";
chr15	StringTie	exon	82817920	82818089	1000	+	.	gene_id "MSTRG.65667"; transcript_id "MSTRG.65667.45"; exon_number "4";
chr15	StringTie	exon	82819323	82819488	1000	+	.	gene_id "MSTRG.65667"; transcript_id "MSTRG.65667.45"; exon_number "5";
chr15	StringTie	exon	82821711	82821839	1000	+	.	gene_id "MSTRG.65667"; transcript_id "MSTRG.65667.45"; exon_number "6";
chr15	StringTie	exon	82823100	82823287	1000	+	.	gene_id "MSTRG.65667"; transcript_id "MSTRG.65667.45"; exon_number "7";
chr15	StringTie	exon	82826410	82826496	1000	+	.	gene_id "MSTRG.65667"; transcript_id "MSTRG.65667.45"; exon_number "8";
chr15	StringTie	exon	82826751	82826846	1000	+	.	gene_id "MSTRG.65667"; transcript_id "MSTRG.65667.45"; exon_number "9";
chr15	StringTie	exon	82830599	82831079	1000	+	.	gene_id "MSTRG.65667"; transcript_id "MSTRG.65667.45"; exon_number "10";
chr15	StringTie	exon	82833229	82843025	1000	+	.	gene_id "MSTRG.65667"; transcript_id "MSTRG.65667.45"; exon_number "11";
chr15	StringTie	exon	82843342	82848979	1000	+	.	gene_id "MSTRG.65667"; transcript_id "MSTRG.65667.45"; exon_number "12";
chr15	StringTie	transcript	82807463	82836163	1000	+	.	gene_id "MSTRG.65667"; transcript_id "MSTRG.65667.46";
chr15	StringTie	exon	82807463	82810335	1000	+	.	gene_id "MSTRG.65667"; transcript_id "MSTRG.65667.46"; exon_number "1";
chr15	StringTie	exon	82813103	82813276	1000	+	.	gene_id "MSTRG.65667"; transcript_id "MSTRG.65667.46"; exon_number "2";
chr15	StringTie	exon	82816692	82816842	1000	+	.	gene_id "MSTRG.65667"; transcript_id "MSTRG.65667.46"; exon_number "3";
chr15	StringTie	exon	82817920	82818089	1000	+	.	gene_id "MSTRG.65667"; transcript_id "MSTRG.65667.46"; exon_number "4";
chr15	StringTie	exon	82819323	82819488	1000	+	.	gene_id "MSTRG.65667"; transcript_id "MSTRG.65667.46"; exon_number "5";
chr15	StringTie	exon	82821711	82821839	1000	+	.	gene_id "MSTRG.65667"; transcript_id "MSTRG.65667.46"; exon_number "6";
chr15	StringTie	exon	82823100	82823287	1000	+	.	gene_id "MSTRG.65667"; transcript_id "MSTRG.65667.46"; exon_number "7";
chr15	StringTie	exon	82826410	82826496	1000	+	.	gene_id "MSTRG.65667"; transcript_id "MSTRG.65667.46"; exon_number "8";
chr15	StringTie	exon	82826751	82826846	1000	+	.	gene_id "MSTRG.65667"; transcript_id "MSTRG.65667.46"; exon_number "9";
chr15	StringTie	exon	82830599	82831079	1000	+	.	gene_id "MSTRG.65667"; transcript_id "MSTRG.65667.46"; exon_number "10";
chr15	StringTie	exon	82833209	82836163	1000	+	.	gene_id "MSTRG.65667"; transcript_id "MSTRG.65667.46"; exon_number "11";
chr15	StringTie	transcript	82807514	82848982	1000	+	.	gene_id "MSTRG.65667"; transcript_id "MSTRG.65667.47";
chr15	StringTie	exon	82807514	82810335	1000	+	.	gene_id "MSTRG.65667"; transcript_id "MSTRG.65667.47"; exon_number "1";
chr15	StringTie	exon	82813103	82813276	1000	+	.	gene_id "MSTRG.65667"; transcript_id "MSTRG.65667.47"; exon_number "2";
chr15	StringTie	exon	82816692	82816842	1000	+	.	gene_id "MSTRG.65667"; transcript_id "MSTRG.65667.47"; exon_number "3";
chr15	StringTie	exon	82817920	82818089	1000	+	.	gene_id "MSTRG.65667"; transcript_id "MSTRG.65667.47"; exon_number "4";
chr15	StringTie	exon	82819323	82819488	1000	+	.	gene_id "MSTRG.65667"; transcript_id "MSTRG.65667.47"; exon_number "5";
chr15	StringTie	exon	82823100	82823287	1000	+	.	gene_id "MSTRG.65667"; transcript_id "MSTRG.65667.47"; exon_number "6";
chr15	StringTie	exon	82826410	82826496	1000	+	.	gene_id "MSTRG.65667"; transcript_id "MSTRG.65667.47"; exon_number "7";
chr15	StringTie	exon	82826751	82826846	1000	+	.	gene_id "MSTRG.65667"; transcript_id "MSTRG.65667.47"; exon_number "8";
chr15	StringTie	exon	82830599	82836780	1000	+	.	gene_id "MSTRG.65667"; transcript_id "MSTRG.65667.47"; exon_number "9";
chr15	StringTie	exon	82838545	82842323	1000	+	.	gene_id "MSTRG.65667"; transcript_id "MSTRG.65667.47"; exon_number "10";
chr15	StringTie	exon	82843077	82843170	1000	+	.	gene_id "MSTRG.65667"; transcript_id "MSTRG.65667.47"; exon_number "11";
chr15	StringTie	exon	82843560	82846008	1000	+	.	gene_id "MSTRG.65667"; transcript_id "MSTRG.65667.47"; exon_number "12";
chr15	StringTie	exon	82846197	82848982	1000	+	.	gene_id "MSTRG.65667"; transcript_id "MSTRG.65667.47"; exon_number "13";
chr15	StringTie	transcript	82807872	82836945	1000	+	.	gene_id "MSTRG.65667"; transcript_id "MSTRG.65667.48";
chr15	StringTie	exon	82807872	82810335	1000	+	.	gene_id "MSTRG.65667"; transcript_id "MSTRG.65667.48"; exon_number "1";
chr15	StringTie	exon	82810572	82810709	1000	+	.	gene_id "MSTRG.65667"; transcript_id "MSTRG.65667.48"; exon_number "2";
chr15	StringTie	exon	82813103	82813276	1000	+	.	gene_id "MSTRG.65667"; transcript_id "MSTRG.65667.48"; exon_number "3";
chr15	StringTie	exon	82816692	82816842	1000	+	.	gene_id "MSTRG.65667"; transcript_id "MSTRG.65667.48"; exon_number "4";
chr15	StringTie	exon	82817920	82818089	1000	+	.	gene_id "MSTRG.65667"; transcript_id "MSTRG.65667.48"; exon_number "5";
chr15	StringTie	exon	82819323	82819488	1000	+	.	gene_id "MSTRG.65667"; transcript_id "MSTRG.65667.48"; exon_number "6";
chr15	StringTie	exon	82821711	82821839	1000	+	.	gene_id "MSTRG.65667"; transcript_id "MSTRG.65667.48"; exon_number "7";
chr15	StringTie	exon	82823100	82823287	1000	+	.	gene_id "MSTRG.65667"; transcript_id "MSTRG.65667.48"; exon_number "8";
chr15	StringTie	exon	82826410	82826496	1000	+	.	gene_id "MSTRG.65667"; transcript_id "MSTRG.65667.48"; exon_number "9";
chr15	StringTie	exon	82826751	82826846	1000	+	.	gene_id "MSTRG.65667"; transcript_id "MSTRG.65667.48"; exon_number "10";
chr15	StringTie	exon	82830599	82831079	1000	+	.	gene_id "MSTRG.65667"; transcript_id "MSTRG.65667.48"; exon_number "11";
chr15	StringTie	exon	82833229	82836945	1000	+	.	gene_id "MSTRG.65667"; transcript_id "MSTRG.65667.48"; exon_number "12";
chr15	StringTie	transcript	82808223	82860972	1000	+	.	gene_id "MSTRG.65667"; transcript_id "MSTRG.65667.49";
chr15	StringTie	exon	82808223	82810335	1000	+	.	gene_id "MSTRG.65667"; transcript_id "MSTRG.65667.49"; exon_number "1";
chr15	StringTie	exon	82813103	82813276	1000	+	.	gene_id "MSTRG.65667"; transcript_id "MSTRG.65667.49"; exon_number "2";
chr15	StringTie	exon	82816692	82816842	1000	+	.	gene_id "MSTRG.65667"; transcript_id "MSTRG.65667.49"; exon_number "3";
chr15	StringTie	exon	82817920	82818089	1000	+	.	gene_id "MSTRG.65667"; transcript_id "MSTRG.65667.49"; exon_number "4";
chr15	StringTie	exon	82819323	82819488	1000	+	.	gene_id "MSTRG.65667"; transcript_id "MSTRG.65667.49"; exon_number "5";
chr15	StringTie	exon	82823100	82823287	1000	+	.	gene_id "MSTRG.65667"; transcript_id "MSTRG.65667.49"; exon_number "6";
chr15	StringTie	exon	82826410	82826496	1000	+	.	gene_id "MSTRG.65667"; transcript_id "MSTRG.65667.49"; exon_number "7";
chr15	StringTie	exon	82826751	82826846	1000	+	.	gene_id "MSTRG.65667"; transcript_id "MSTRG.65667.49"; exon_number "8";
chr15	StringTie	exon	82830599	82831079	1000	+	.	gene_id "MSTRG.65667"; transcript_id "MSTRG.65667.49"; exon_number "9";
chr15	StringTie	exon	82833229	82843379	1000	+	.	gene_id "MSTRG.65667"; transcript_id "MSTRG.65667.49"; exon_number "10";
chr15	StringTie	exon	82860873	82860972	1000	+	.	gene_id "MSTRG.65667"; transcript_id "MSTRG.65667.49"; exon_number "11";
chr15	StringTie	transcript	82749321	82757204	1000	+	.	gene_id "MSTRG.65667"; transcript_id "MSTRG.65667.5";
chr15	StringTie	exon	82749321	82749923	1000	+	.	gene_id "MSTRG.65667"; transcript_id "MSTRG.65667.5"; exon_number "1";
chr15	StringTie	exon	82750365	82750499	1000	+	.	gene_id "MSTRG.65667"; transcript_id "MSTRG.65667.5"; exon_number "2";
chr15	StringTie	exon	82754629	82754784	1000	+	.	gene_id "MSTRG.65667"; transcript_id "MSTRG.65667.5"; exon_number "3";
chr15	StringTie	exon	82756730	82756785	1000	+	.	gene_id "MSTRG.65667"; transcript_id "MSTRG.65667.5"; exon_number "4";
chr15	StringTie	exon	82756904	82757204	1000	+	.	gene_id "MSTRG.65667"; transcript_id "MSTRG.65667.5"; exon_number "5";
chr15	StringTie	transcript	82808227	82836703	1000	+	.	gene_id "MSTRG.65667"; transcript_id "MSTRG.65667.50";
chr15	StringTie	exon	82808227	82810709	1000	+	.	gene_id "MSTRG.65667"; transcript_id "MSTRG.65667.50"; exon_number "1";
chr15	StringTie	exon	82813103	82813276	1000	+	.	gene_id "MSTRG.65667"; transcript_id "MSTRG.65667.50"; exon_number "2";
chr15	StringTie	exon	82816692	82816842	1000	+	.	gene_id "MSTRG.65667"; transcript_id "MSTRG.65667.50"; exon_number "3";
chr15	StringTie	exon	82817920	82818089	1000	+	.	gene_id "MSTRG.65667"; transcript_id "MSTRG.65667.50"; exon_number "4";
chr15	StringTie	exon	82819323	82819488	1000	+	.	gene_id "MSTRG.65667"; transcript_id "MSTRG.65667.50"; exon_number "5";
chr15	StringTie	exon	82823100	82823287	1000	+	.	gene_id "MSTRG.65667"; transcript_id "MSTRG.65667.50"; exon_number "6";
chr15	StringTie	exon	82826410	82826496	1000	+	.	gene_id "MSTRG.65667"; transcript_id "MSTRG.65667.50"; exon_number "7";
chr15	StringTie	exon	82826751	82826846	1000	+	.	gene_id "MSTRG.65667"; transcript_id "MSTRG.65667.50"; exon_number "8";
chr15	StringTie	exon	82830599	82831079	1000	+	.	gene_id "MSTRG.65667"; transcript_id "MSTRG.65667.50"; exon_number "9";
chr15	StringTie	exon	82833229	82836703	1000	+	.	gene_id "MSTRG.65667"; transcript_id "MSTRG.65667.50"; exon_number "10";
chr15	StringTie	transcript	82808284	82836607	1000	+	.	gene_id "MSTRG.65667"; transcript_id "MSTRG.65667.51";
chr15	StringTie	exon	82808284	82810335	1000	+	.	gene_id "MSTRG.65667"; transcript_id "MSTRG.65667.51"; exon_number "1";
chr15	StringTie	exon	82813103	82813276	1000	+	.	gene_id "MSTRG.65667"; transcript_id "MSTRG.65667.51"; exon_number "2";
chr15	StringTie	exon	82816692	82816842	1000	+	.	gene_id "MSTRG.65667"; transcript_id "MSTRG.65667.51"; exon_number "3";
chr15	StringTie	exon	82817920	82818089	1000	+	.	gene_id "MSTRG.65667"; transcript_id "MSTRG.65667.51"; exon_number "4";
chr15	StringTie	exon	82818779	82818829	1000	+	.	gene_id "MSTRG.65667"; transcript_id "MSTRG.65667.51"; exon_number "5";
chr15	StringTie	exon	82819323	82819488	1000	+	.	gene_id "MSTRG.65667"; transcript_id "MSTRG.65667.51"; exon_number "6";
chr15	StringTie	exon	82821711	82821839	1000	+	.	gene_id "MSTRG.65667"; transcript_id "MSTRG.65667.51"; exon_number "7";
chr15	StringTie	exon	82823100	82823287	1000	+	.	gene_id "MSTRG.65667"; transcript_id "MSTRG.65667.51"; exon_number "8";
chr15	StringTie	exon	82826410	82826496	1000	+	.	gene_id "MSTRG.65667"; transcript_id "MSTRG.65667.51"; exon_number "9";
chr15	StringTie	exon	82826751	82826846	1000	+	.	gene_id "MSTRG.65667"; transcript_id "MSTRG.65667.51"; exon_number "10";
chr15	StringTie	exon	82830599	82831079	1000	+	.	gene_id "MSTRG.65667"; transcript_id "MSTRG.65667.51"; exon_number "11";
chr15	StringTie	exon	82833229	82836607	1000	+	.	gene_id "MSTRG.65667"; transcript_id "MSTRG.65667.51"; exon_number "12";
chr15	StringTie	transcript	82808304	82836280	1000	+	.	gene_id "MSTRG.65667"; transcript_id "MSTRG.65667.52";
chr15	StringTie	exon	82808304	82813259	1000	+	.	gene_id "MSTRG.65667"; transcript_id "MSTRG.65667.52"; exon_number "1";
chr15	StringTie	exon	82816692	82817702	1000	+	.	gene_id "MSTRG.65667"; transcript_id "MSTRG.65667.52"; exon_number "2";
chr15	StringTie	exon	82817920	82818089	1000	+	.	gene_id "MSTRG.65667"; transcript_id "MSTRG.65667.52"; exon_number "3";
chr15	StringTie	exon	82819323	82819488	1000	+	.	gene_id "MSTRG.65667"; transcript_id "MSTRG.65667.52"; exon_number "4";
chr15	StringTie	exon	82823100	82823287	1000	+	.	gene_id "MSTRG.65667"; transcript_id "MSTRG.65667.52"; exon_number "5";
chr15	StringTie	exon	82826410	82826496	1000	+	.	gene_id "MSTRG.65667"; transcript_id "MSTRG.65667.52"; exon_number "6";
chr15	StringTie	exon	82826751	82826846	1000	+	.	gene_id "MSTRG.65667"; transcript_id "MSTRG.65667.52"; exon_number "7";
chr15	StringTie	exon	82830599	82831079	1000	+	.	gene_id "MSTRG.65667"; transcript_id "MSTRG.65667.52"; exon_number "8";
chr15	StringTie	exon	82833229	82836280	1000	+	.	gene_id "MSTRG.65667"; transcript_id "MSTRG.65667.52"; exon_number "9";
chr15	StringTie	transcript	82808329	82836941	1000	+	.	gene_id "MSTRG.65667"; transcript_id "MSTRG.65667.53";
chr15	StringTie	exon	82808329	82810709	1000	+	.	gene_id "MSTRG.65667"; transcript_id "MSTRG.65667.53"; exon_number "1";
chr15	StringTie	exon	82813103	82813259	1000	+	.	gene_id "MSTRG.65667"; transcript_id "MSTRG.65667.53"; exon_number "2";
chr15	StringTie	exon	82816692	82816842	1000	+	.	gene_id "MSTRG.65667"; transcript_id "MSTRG.65667.53"; exon_number "3";
chr15	StringTie	exon	82817920	82818089	1000	+	.	gene_id "MSTRG.65667"; transcript_id "MSTRG.65667.53"; exon_number "4";
chr15	StringTie	exon	82819323	82819488	1000	+	.	gene_id "MSTRG.65667"; transcript_id "MSTRG.65667.53"; exon_number "5";
chr15	StringTie	exon	82823100	82823287	1000	+	.	gene_id "MSTRG.65667"; transcript_id "MSTRG.65667.53"; exon_number "6";
chr15	StringTie	exon	82826410	82826496	1000	+	.	gene_id "MSTRG.65667"; transcript_id "MSTRG.65667.53"; exon_number "7";
chr15	StringTie	exon	82826751	82826846	1000	+	.	gene_id "MSTRG.65667"; transcript_id "MSTRG.65667.53"; exon_number "8";
chr15	StringTie	exon	82830599	82831079	1000	+	.	gene_id "MSTRG.65667"; transcript_id "MSTRG.65667.53"; exon_number "9";
chr15	StringTie	exon	82833229	82836941	1000	+	.	gene_id "MSTRG.65667"; transcript_id "MSTRG.65667.53"; exon_number "10";
chr15	StringTie	transcript	82808519	82836322	1000	+	.	gene_id "MSTRG.65667"; transcript_id "MSTRG.65667.54";
chr15	StringTie	exon	82808519	82810335	1000	+	.	gene_id "MSTRG.65667"; transcript_id "MSTRG.65667.54"; exon_number "1";
chr15	StringTie	exon	82810572	82810709	1000	+	.	gene_id "MSTRG.65667"; transcript_id "MSTRG.65667.54"; exon_number "2";
chr15	StringTie	exon	82813103	82813276	1000	+	.	gene_id "MSTRG.65667"; transcript_id "MSTRG.65667.54"; exon_number "3";
chr15	StringTie	exon	82816692	82816842	1000	+	.	gene_id "MSTRG.65667"; transcript_id "MSTRG.65667.54"; exon_number "4";
chr15	StringTie	exon	82817920	82818089	1000	+	.	gene_id "MSTRG.65667"; transcript_id "MSTRG.65667.54"; exon_number "5";
chr15	StringTie	exon	82819323	82819488	1000	+	.	gene_id "MSTRG.65667"; transcript_id "MSTRG.65667.54"; exon_number "6";
chr15	StringTie	exon	82823100	82823287	1000	+	.	gene_id "MSTRG.65667"; transcript_id "MSTRG.65667.54"; exon_number "7";
chr15	StringTie	exon	82826410	82826496	1000	+	.	gene_id "MSTRG.65667"; transcript_id "MSTRG.65667.54"; exon_number "8";
chr15	StringTie	exon	82826751	82826846	1000	+	.	gene_id "MSTRG.65667"; transcript_id "MSTRG.65667.54"; exon_number "9";
chr15	StringTie	exon	82830599	82831079	1000	+	.	gene_id "MSTRG.65667"; transcript_id "MSTRG.65667.54"; exon_number "10";
chr15	StringTie	exon	82833229	82836322	1000	+	.	gene_id "MSTRG.65667"; transcript_id "MSTRG.65667.54"; exon_number "11";
chr15	StringTie	transcript	82808825	82836070	1000	+	.	gene_id "MSTRG.65667"; transcript_id "MSTRG.65667.55";
chr15	StringTie	exon	82808825	82810335	1000	+	.	gene_id "MSTRG.65667"; transcript_id "MSTRG.65667.55"; exon_number "1";
chr15	StringTie	exon	82813103	82813276	1000	+	.	gene_id "MSTRG.65667"; transcript_id "MSTRG.65667.55"; exon_number "2";
chr15	StringTie	exon	82816692	82816842	1000	+	.	gene_id "MSTRG.65667"; transcript_id "MSTRG.65667.55"; exon_number "3";
chr15	StringTie	exon	82817538	82817702	1000	+	.	gene_id "MSTRG.65667"; transcript_id "MSTRG.65667.55"; exon_number "4";
chr15	StringTie	exon	82817920	82818089	1000	+	.	gene_id "MSTRG.65667"; transcript_id "MSTRG.65667.55"; exon_number "5";
chr15	StringTie	exon	82819323	82819488	1000	+	.	gene_id "MSTRG.65667"; transcript_id "MSTRG.65667.55"; exon_number "6";
chr15	StringTie	exon	82821711	82821839	1000	+	.	gene_id "MSTRG.65667"; transcript_id "MSTRG.65667.55"; exon_number "7";
chr15	StringTie	exon	82823100	82823287	1000	+	.	gene_id "MSTRG.65667"; transcript_id "MSTRG.65667.55"; exon_number "8";
chr15	StringTie	exon	82826410	82826496	1000	+	.	gene_id "MSTRG.65667"; transcript_id "MSTRG.65667.55"; exon_number "9";
chr15	StringTie	exon	82826751	82826846	1000	+	.	gene_id "MSTRG.65667"; transcript_id "MSTRG.65667.55"; exon_number "10";
chr15	StringTie	exon	82830599	82831079	1000	+	.	gene_id "MSTRG.65667"; transcript_id "MSTRG.65667.55"; exon_number "11";
chr15	StringTie	exon	82833229	82836070	1000	+	.	gene_id "MSTRG.65667"; transcript_id "MSTRG.65667.55"; exon_number "12";
chr15	StringTie	transcript	82809076	82836681	1000	+	.	gene_id "MSTRG.65667"; transcript_id "MSTRG.65667.56";
chr15	StringTie	exon	82809076	82810335	1000	+	.	gene_id "MSTRG.65667"; transcript_id "MSTRG.65667.56"; exon_number "1";
chr15	StringTie	exon	82813103	82813276	1000	+	.	gene_id "MSTRG.65667"; transcript_id "MSTRG.65667.56"; exon_number "2";
chr15	StringTie	exon	82816692	82816842	1000	+	.	gene_id "MSTRG.65667"; transcript_id "MSTRG.65667.56"; exon_number "3";
chr15	StringTie	exon	82817920	82818089	1000	+	.	gene_id "MSTRG.65667"; transcript_id "MSTRG.65667.56"; exon_number "4";
chr15	StringTie	exon	82818779	82818829	1000	+	.	gene_id "MSTRG.65667"; transcript_id "MSTRG.65667.56"; exon_number "5";
chr15	StringTie	exon	82819323	82819488	1000	+	.	gene_id "MSTRG.65667"; transcript_id "MSTRG.65667.56"; exon_number "6";
chr15	StringTie	exon	82823100	82823287	1000	+	.	gene_id "MSTRG.65667"; transcript_id "MSTRG.65667.56"; exon_number "7";
chr15	StringTie	exon	82826410	82826496	1000	+	.	gene_id "MSTRG.65667"; transcript_id "MSTRG.65667.56"; exon_number "8";
chr15	StringTie	exon	82826751	82826846	1000	+	.	gene_id "MSTRG.65667"; transcript_id "MSTRG.65667.56"; exon_number "9";
chr15	StringTie	exon	82830599	82831079	1000	+	.	gene_id "MSTRG.65667"; transcript_id "MSTRG.65667.56"; exon_number "10";
chr15	StringTie	exon	82833229	82836681	1000	+	.	gene_id "MSTRG.65667"; transcript_id "MSTRG.65667.56"; exon_number "11";
chr15	StringTie	transcript	82809362	82836405	1000	+	.	gene_id "MSTRG.65667"; transcript_id "MSTRG.65667.57";
chr15	StringTie	exon	82809362	82810335	1000	+	.	gene_id "MSTRG.65667"; transcript_id "MSTRG.65667.57"; exon_number "1";
chr15	StringTie	exon	82813103	82813259	1000	+	.	gene_id "MSTRG.65667"; transcript_id "MSTRG.65667.57"; exon_number "2";
chr15	StringTie	exon	82816692	82816842	1000	+	.	gene_id "MSTRG.65667"; transcript_id "MSTRG.65667.57"; exon_number "3";
chr15	StringTie	exon	82817920	82818089	1000	+	.	gene_id "MSTRG.65667"; transcript_id "MSTRG.65667.57"; exon_number "4";
chr15	StringTie	exon	82819323	82819488	1000	+	.	gene_id "MSTRG.65667"; transcript_id "MSTRG.65667.57"; exon_number "5";
chr15	StringTie	exon	82823100	82823287	1000	+	.	gene_id "MSTRG.65667"; transcript_id "MSTRG.65667.57"; exon_number "6";
chr15	StringTie	exon	82826410	82826496	1000	+	.	gene_id "MSTRG.65667"; transcript_id "MSTRG.65667.57"; exon_number "7";
chr15	StringTie	exon	82826751	82826846	1000	+	.	gene_id "MSTRG.65667"; transcript_id "MSTRG.65667.57"; exon_number "8";
chr15	StringTie	exon	82830599	82831079	1000	+	.	gene_id "MSTRG.65667"; transcript_id "MSTRG.65667.57"; exon_number "9";
chr15	StringTie	exon	82833229	82836405	1000	+	.	gene_id "MSTRG.65667"; transcript_id "MSTRG.65667.57"; exon_number "10";
chr15	StringTie	transcript	82809500	82836943	1000	+	.	gene_id "MSTRG.65667"; transcript_id "MSTRG.65667.58";
chr15	StringTie	exon	82809500	82810709	1000	+	.	gene_id "MSTRG.65667"; transcript_id "MSTRG.65667.58"; exon_number "1";
chr15	StringTie	exon	82813103	82813276	1000	+	.	gene_id "MSTRG.65667"; transcript_id "MSTRG.65667.58"; exon_number "2";
chr15	StringTie	exon	82816692	82816842	1000	+	.	gene_id "MSTRG.65667"; transcript_id "MSTRG.65667.58"; exon_number "3";
chr15	StringTie	exon	82817920	82818089	1000	+	.	gene_id "MSTRG.65667"; transcript_id "MSTRG.65667.58"; exon_number "4";
chr15	StringTie	exon	82819323	82819488	1000	+	.	gene_id "MSTRG.65667"; transcript_id "MSTRG.65667.58"; exon_number "5";
chr15	StringTie	exon	82823100	82823287	1000	+	.	gene_id "MSTRG.65667"; transcript_id "MSTRG.65667.58"; exon_number "6";
chr15	StringTie	exon	82826388	82826496	1000	+	.	gene_id "MSTRG.65667"; transcript_id "MSTRG.65667.58"; exon_number "7";
chr15	StringTie	exon	82826751	82826846	1000	+	.	gene_id "MSTRG.65667"; transcript_id "MSTRG.65667.58"; exon_number "8";
chr15	StringTie	exon	82830599	82831079	1000	+	.	gene_id "MSTRG.65667"; transcript_id "MSTRG.65667.58"; exon_number "9";
chr15	StringTie	exon	82833229	82836943	1000	+	.	gene_id "MSTRG.65667"; transcript_id "MSTRG.65667.58"; exon_number "10";
chr15	StringTie	transcript	82809575	82836435	1000	+	.	gene_id "MSTRG.65667"; transcript_id "MSTRG.65667.59";
chr15	StringTie	exon	82809575	82810709	1000	+	.	gene_id "MSTRG.65667"; transcript_id "MSTRG.65667.59"; exon_number "1";
chr15	StringTie	exon	82813103	82813259	1000	+	.	gene_id "MSTRG.65667"; transcript_id "MSTRG.65667.59"; exon_number "2";
chr15	StringTie	exon	82816692	82816842	1000	+	.	gene_id "MSTRG.65667"; transcript_id "MSTRG.65667.59"; exon_number "3";
chr15	StringTie	exon	82816946	82817702	1000	+	.	gene_id "MSTRG.65667"; transcript_id "MSTRG.65667.59"; exon_number "4";
chr15	StringTie	exon	82817920	82818089	1000	+	.	gene_id "MSTRG.65667"; transcript_id "MSTRG.65667.59"; exon_number "5";
chr15	StringTie	exon	82819323	82821839	1000	+	.	gene_id "MSTRG.65667"; transcript_id "MSTRG.65667.59"; exon_number "6";
chr15	StringTie	exon	82823100	82831079	1000	+	.	gene_id "MSTRG.65667"; transcript_id "MSTRG.65667.59"; exon_number "7";
chr15	StringTie	exon	82833229	82836435	1000	+	.	gene_id "MSTRG.65667"; transcript_id "MSTRG.65667.59"; exon_number "8";
chr15	StringTie	transcript	82749383	82757206	1000	+	.	gene_id "MSTRG.65667"; transcript_id "MSTRG.65667.6";
chr15	StringTie	exon	82749383	82749923	1000	+	.	gene_id "MSTRG.65667"; transcript_id "MSTRG.65667.6"; exon_number "1";
chr15	StringTie	exon	82750365	82750848	1000	+	.	gene_id "MSTRG.65667"; transcript_id "MSTRG.65667.6"; exon_number "2";
chr15	StringTie	exon	82752439	82752554	1000	+	.	gene_id "MSTRG.65667"; transcript_id "MSTRG.65667.6"; exon_number "3";
chr15	StringTie	exon	82754629	82754784	1000	+	.	gene_id "MSTRG.65667"; transcript_id "MSTRG.65667.6"; exon_number "4";
chr15	StringTie	exon	82756730	82756785	1000	+	.	gene_id "MSTRG.65667"; transcript_id "MSTRG.65667.6"; exon_number "5";
chr15	StringTie	exon	82756904	82757206	1000	+	.	gene_id "MSTRG.65667"; transcript_id "MSTRG.65667.6"; exon_number "6";
chr15	StringTie	transcript	82809597	82831101	1000	+	.	gene_id "MSTRG.65667"; transcript_id "MSTRG.65667.60";
chr15	StringTie	exon	82809597	82810335	1000	+	.	gene_id "MSTRG.65667"; transcript_id "MSTRG.65667.60"; exon_number "1";
chr15	StringTie	exon	82813103	82813276	1000	+	.	gene_id "MSTRG.65667"; transcript_id "MSTRG.65667.60"; exon_number "2";
chr15	StringTie	exon	82816692	82816842	1000	+	.	gene_id "MSTRG.65667"; transcript_id "MSTRG.65667.60"; exon_number "3";
chr15	StringTie	exon	82817920	82818089	1000	+	.	gene_id "MSTRG.65667"; transcript_id "MSTRG.65667.60"; exon_number "4";
chr15	StringTie	exon	82819323	82819488	1000	+	.	gene_id "MSTRG.65667"; transcript_id "MSTRG.65667.60"; exon_number "5";
chr15	StringTie	exon	82823100	82823287	1000	+	.	gene_id "MSTRG.65667"; transcript_id "MSTRG.65667.60"; exon_number "6";
chr15	StringTie	exon	82826388	82826496	1000	+	.	gene_id "MSTRG.65667"; transcript_id "MSTRG.65667.60"; exon_number "7";
chr15	StringTie	exon	82826751	82826846	1000	+	.	gene_id "MSTRG.65667"; transcript_id "MSTRG.65667.60"; exon_number "8";
chr15	StringTie	exon	82830599	82831101	1000	+	.	gene_id "MSTRG.65667"; transcript_id "MSTRG.65667.60"; exon_number "9";
chr15	StringTie	transcript	82809599	82836115	1000	+	.	gene_id "MSTRG.65667"; transcript_id "MSTRG.65667.61";
chr15	StringTie	exon	82809599	82810335	1000	+	.	gene_id "MSTRG.65667"; transcript_id "MSTRG.65667.61"; exon_number "1";
chr15	StringTie	exon	82813103	82813259	1000	+	.	gene_id "MSTRG.65667"; transcript_id "MSTRG.65667.61"; exon_number "2";
chr15	StringTie	exon	82817920	82818089	1000	+	.	gene_id "MSTRG.65667"; transcript_id "MSTRG.65667.61"; exon_number "3";
chr15	StringTie	exon	82819323	82819488	1000	+	.	gene_id "MSTRG.65667"; transcript_id "MSTRG.65667.61"; exon_number "4";
chr15	StringTie	exon	82821711	82821839	1000	+	.	gene_id "MSTRG.65667"; transcript_id "MSTRG.65667.61"; exon_number "5";
chr15	StringTie	exon	82823100	82823287	1000	+	.	gene_id "MSTRG.65667"; transcript_id "MSTRG.65667.61"; exon_number "6";
chr15	StringTie	exon	82826410	82826496	1000	+	.	gene_id "MSTRG.65667"; transcript_id "MSTRG.65667.61"; exon_number "7";
chr15	StringTie	exon	82826751	82826846	1000	+	.	gene_id "MSTRG.65667"; transcript_id "MSTRG.65667.61"; exon_number "8";
chr15	StringTie	exon	82830599	82831079	1000	+	.	gene_id "MSTRG.65667"; transcript_id "MSTRG.65667.61"; exon_number "9";
chr15	StringTie	exon	82833229	82836115	1000	+	.	gene_id "MSTRG.65667"; transcript_id "MSTRG.65667.61"; exon_number "10";
chr15	StringTie	transcript	82809680	82836941	1000	+	.	gene_id "MSTRG.65667"; transcript_id "MSTRG.65667.63";
chr15	StringTie	exon	82809680	82810335	1000	+	.	gene_id "MSTRG.65667"; transcript_id "MSTRG.65667.63"; exon_number "1";
chr15	StringTie	exon	82813103	82813259	1000	+	.	gene_id "MSTRG.65667"; transcript_id "MSTRG.65667.63"; exon_number "2";
chr15	StringTie	exon	82816692	82816842	1000	+	.	gene_id "MSTRG.65667"; transcript_id "MSTRG.65667.63"; exon_number "3";
chr15	StringTie	exon	82817920	82818089	1000	+	.	gene_id "MSTRG.65667"; transcript_id "MSTRG.65667.63"; exon_number "4";
chr15	StringTie	exon	82818741	82818829	1000	+	.	gene_id "MSTRG.65667"; transcript_id "MSTRG.65667.63"; exon_number "5";
chr15	StringTie	exon	82819323	82819488	1000	+	.	gene_id "MSTRG.65667"; transcript_id "MSTRG.65667.63"; exon_number "6";
chr15	StringTie	exon	82821711	82821839	1000	+	.	gene_id "MSTRG.65667"; transcript_id "MSTRG.65667.63"; exon_number "7";
chr15	StringTie	exon	82823100	82823287	1000	+	.	gene_id "MSTRG.65667"; transcript_id "MSTRG.65667.63"; exon_number "8";
chr15	StringTie	exon	82826410	82826496	1000	+	.	gene_id "MSTRG.65667"; transcript_id "MSTRG.65667.63"; exon_number "9";
chr15	StringTie	exon	82826751	82826846	1000	+	.	gene_id "MSTRG.65667"; transcript_id "MSTRG.65667.63"; exon_number "10";
chr15	StringTie	exon	82830599	82831079	1000	+	.	gene_id "MSTRG.65667"; transcript_id "MSTRG.65667.63"; exon_number "11";
chr15	StringTie	exon	82833229	82836941	1000	+	.	gene_id "MSTRG.65667"; transcript_id "MSTRG.65667.63"; exon_number "12";
chr15	StringTie	transcript	82810220	82836108	1000	+	.	gene_id "MSTRG.65667"; transcript_id "MSTRG.65667.64";
chr15	StringTie	exon	82810220	82810709	1000	+	.	gene_id "MSTRG.65667"; transcript_id "MSTRG.65667.64"; exon_number "1";
chr15	StringTie	exon	82813103	82813276	1000	+	.	gene_id "MSTRG.65667"; transcript_id "MSTRG.65667.64"; exon_number "2";
chr15	StringTie	exon	82816692	82817702	1000	+	.	gene_id "MSTRG.65667"; transcript_id "MSTRG.65667.64"; exon_number "3";
chr15	StringTie	exon	82817920	82818089	1000	+	.	gene_id "MSTRG.65667"; transcript_id "MSTRG.65667.64"; exon_number "4";
chr15	StringTie	exon	82819323	82819488	1000	+	.	gene_id "MSTRG.65667"; transcript_id "MSTRG.65667.64"; exon_number "5";
chr15	StringTie	exon	82823100	82823287	1000	+	.	gene_id "MSTRG.65667"; transcript_id "MSTRG.65667.64"; exon_number "6";
chr15	StringTie	exon	82826410	82826496	1000	+	.	gene_id "MSTRG.65667"; transcript_id "MSTRG.65667.64"; exon_number "7";
chr15	StringTie	exon	82826751	82826846	1000	+	.	gene_id "MSTRG.65667"; transcript_id "MSTRG.65667.64"; exon_number "8";
chr15	StringTie	exon	82830599	82831079	1000	+	.	gene_id "MSTRG.65667"; transcript_id "MSTRG.65667.64"; exon_number "9";
chr15	StringTie	exon	82833229	82836108	1000	+	.	gene_id "MSTRG.65667"; transcript_id "MSTRG.65667.64"; exon_number "10";
chr15	StringTie	transcript	82810524	82836520	1000	+	.	gene_id "MSTRG.65667"; transcript_id "MSTRG.65667.65";
chr15	StringTie	exon	82810524	82810709	1000	+	.	gene_id "MSTRG.65667"; transcript_id "MSTRG.65667.65"; exon_number "1";
chr15	StringTie	exon	82813103	82813276	1000	+	.	gene_id "MSTRG.65667"; transcript_id "MSTRG.65667.65"; exon_number "2";
chr15	StringTie	exon	82816695	82816842	1000	+	.	gene_id "MSTRG.65667"; transcript_id "MSTRG.65667.65"; exon_number "3";
chr15	StringTie	exon	82817920	82818089	1000	+	.	gene_id "MSTRG.65667"; transcript_id "MSTRG.65667.65"; exon_number "4";
chr15	StringTie	exon	82819323	82819488	1000	+	.	gene_id "MSTRG.65667"; transcript_id "MSTRG.65667.65"; exon_number "5";
chr15	StringTie	exon	82821711	82821839	1000	+	.	gene_id "MSTRG.65667"; transcript_id "MSTRG.65667.65"; exon_number "6";
chr15	StringTie	exon	82823100	82823287	1000	+	.	gene_id "MSTRG.65667"; transcript_id "MSTRG.65667.65"; exon_number "7";
chr15	StringTie	exon	82826410	82826496	1000	+	.	gene_id "MSTRG.65667"; transcript_id "MSTRG.65667.65"; exon_number "8";
chr15	StringTie	exon	82826751	82826846	1000	+	.	gene_id "MSTRG.65667"; transcript_id "MSTRG.65667.65"; exon_number "9";
chr15	StringTie	exon	82830599	82831079	1000	+	.	gene_id "MSTRG.65667"; transcript_id "MSTRG.65667.65"; exon_number "10";
chr15	StringTie	exon	82833229	82836520	1000	+	.	gene_id "MSTRG.65667"; transcript_id "MSTRG.65667.65"; exon_number "11";
chr15	StringTie	transcript	82810637	82836936	1000	+	.	gene_id "MSTRG.65667"; transcript_id "MSTRG.65667.66";
chr15	StringTie	exon	82810637	82810709	1000	+	.	gene_id "MSTRG.65667"; transcript_id "MSTRG.65667.66"; exon_number "1";
chr15	StringTie	exon	82813103	82813259	1000	+	.	gene_id "MSTRG.65667"; transcript_id "MSTRG.65667.66"; exon_number "2";
chr15	StringTie	exon	82816692	82817702	1000	+	.	gene_id "MSTRG.65667"; transcript_id "MSTRG.65667.66"; exon_number "3";
chr15	StringTie	exon	82817920	82818089	1000	+	.	gene_id "MSTRG.65667"; transcript_id "MSTRG.65667.66"; exon_number "4";
chr15	StringTie	exon	82819323	82819488	1000	+	.	gene_id "MSTRG.65667"; transcript_id "MSTRG.65667.66"; exon_number "5";
chr15	StringTie	exon	82821711	82821839	1000	+	.	gene_id "MSTRG.65667"; transcript_id "MSTRG.65667.66"; exon_number "6";
chr15	StringTie	exon	82823100	82823287	1000	+	.	gene_id "MSTRG.65667"; transcript_id "MSTRG.65667.66"; exon_number "7";
chr15	StringTie	exon	82826410	82826496	1000	+	.	gene_id "MSTRG.65667"; transcript_id "MSTRG.65667.66"; exon_number "8";
chr15	StringTie	exon	82826751	82826846	1000	+	.	gene_id "MSTRG.65667"; transcript_id "MSTRG.65667.66"; exon_number "9";
chr15	StringTie	exon	82830599	82831079	1000	+	.	gene_id "MSTRG.65667"; transcript_id "MSTRG.65667.66"; exon_number "10";
chr15	StringTie	exon	82833229	82836936	1000	+	.	gene_id "MSTRG.65667"; transcript_id "MSTRG.65667.66"; exon_number "11";
chr15	StringTie	transcript	82812472	82836419	1000	+	.	gene_id "MSTRG.65667"; transcript_id "MSTRG.65667.67";
chr15	StringTie	exon	82812472	82813276	1000	+	.	gene_id "MSTRG.65667"; transcript_id "MSTRG.65667.67"; exon_number "1";
chr15	StringTie	exon	82816692	82817702	1000	+	.	gene_id "MSTRG.65667"; transcript_id "MSTRG.65667.67"; exon_number "2";
chr15	StringTie	exon	82817920	82818089	1000	+	.	gene_id "MSTRG.65667"; transcript_id "MSTRG.65667.67"; exon_number "3";
chr15	StringTie	exon	82819323	82819488	1000	+	.	gene_id "MSTRG.65667"; transcript_id "MSTRG.65667.67"; exon_number "4";
chr15	StringTie	exon	82821711	82821839	1000	+	.	gene_id "MSTRG.65667"; transcript_id "MSTRG.65667.67"; exon_number "5";
chr15	StringTie	exon	82823100	82823287	1000	+	.	gene_id "MSTRG.65667"; transcript_id "MSTRG.65667.67"; exon_number "6";
chr15	StringTie	exon	82826388	82826496	1000	+	.	gene_id "MSTRG.65667"; transcript_id "MSTRG.65667.67"; exon_number "7";
chr15	StringTie	exon	82826751	82826846	1000	+	.	gene_id "MSTRG.65667"; transcript_id "MSTRG.65667.67"; exon_number "8";
chr15	StringTie	exon	82830599	82831079	1000	+	.	gene_id "MSTRG.65667"; transcript_id "MSTRG.65667.67"; exon_number "9";
chr15	StringTie	exon	82833229	82836419	1000	+	.	gene_id "MSTRG.65667"; transcript_id "MSTRG.65667.67"; exon_number "10";
chr15	StringTie	transcript	82817546	82836186	1000	+	.	gene_id "MSTRG.65667"; transcript_id "MSTRG.65667.68";
chr15	StringTie	exon	82817546	82817702	1000	+	.	gene_id "MSTRG.65667"; transcript_id "MSTRG.65667.68"; exon_number "1";
chr15	StringTie	exon	82817920	82818089	1000	+	.	gene_id "MSTRG.65667"; transcript_id "MSTRG.65667.68"; exon_number "2";
chr15	StringTie	exon	82819323	82819488	1000	+	.	gene_id "MSTRG.65667"; transcript_id "MSTRG.65667.68"; exon_number "3";
chr15	StringTie	exon	82823100	82823287	1000	+	.	gene_id "MSTRG.65667"; transcript_id "MSTRG.65667.68"; exon_number "4";
chr15	StringTie	exon	82826388	82826496	1000	+	.	gene_id "MSTRG.65667"; transcript_id "MSTRG.65667.68"; exon_number "5";
chr15	StringTie	exon	82826751	82826846	1000	+	.	gene_id "MSTRG.65667"; transcript_id "MSTRG.65667.68"; exon_number "6";
chr15	StringTie	exon	82830599	82831079	1000	+	.	gene_id "MSTRG.65667"; transcript_id "MSTRG.65667.68"; exon_number "7";
chr15	StringTie	exon	82833229	82836186	1000	+	.	gene_id "MSTRG.65667"; transcript_id "MSTRG.65667.68"; exon_number "8";
chr15	StringTie	transcript	82749395	82757206	1000	+	.	gene_id "MSTRG.65667"; transcript_id "MSTRG.65667.7";
chr15	StringTie	exon	82749395	82749923	1000	+	.	gene_id "MSTRG.65667"; transcript_id "MSTRG.65667.7"; exon_number "1";
chr15	StringTie	exon	82750365	82750848	1000	+	.	gene_id "MSTRG.65667"; transcript_id "MSTRG.65667.7"; exon_number "2";
chr15	StringTie	exon	82754629	82754784	1000	+	.	gene_id "MSTRG.65667"; transcript_id "MSTRG.65667.7"; exon_number "3";
chr15	StringTie	exon	82756730	82756785	1000	+	.	gene_id "MSTRG.65667"; transcript_id "MSTRG.65667.7"; exon_number "4";
chr15	StringTie	exon	82756904	82757206	1000	+	.	gene_id "MSTRG.65667"; transcript_id "MSTRG.65667.7"; exon_number "5";
chr15	StringTie	transcript	82827737	82836305	1000	+	.	gene_id "MSTRG.65667"; transcript_id "MSTRG.65667.70";
chr15	StringTie	exon	82827737	82827831	1000	+	.	gene_id "MSTRG.65667"; transcript_id "MSTRG.65667.70"; exon_number "1";
chr15	StringTie	exon	82834133	82836305	1000	+	.	gene_id "MSTRG.65667"; transcript_id "MSTRG.65667.70"; exon_number "2";
chr15	StringTie	transcript	82833119	82836107	1000	+	.	gene_id "MSTRG.65667"; transcript_id "MSTRG.65667.71";
chr15	StringTie	exon	82833119	82835792	1000	+	.	gene_id "MSTRG.65667"; transcript_id "MSTRG.65667.71"; exon_number "1";
chr15	StringTie	exon	82835841	82836107	1000	+	.	gene_id "MSTRG.65667"; transcript_id "MSTRG.65667.71"; exon_number "2";
chr15	StringTie	transcript	82842785	82843889	1000	+	.	gene_id "MSTRG.65667"; transcript_id "MSTRG.65667.72";
chr15	StringTie	exon	82842785	82842940	1000	+	.	gene_id "MSTRG.65667"; transcript_id "MSTRG.65667.72"; exon_number "1";
chr15	StringTie	exon	82843727	82843889	1000	+	.	gene_id "MSTRG.65667"; transcript_id "MSTRG.65667.72"; exon_number "2";
chr15	StringTie	transcript	82843021	82843597	1000	+	.	gene_id "MSTRG.65667"; transcript_id "MSTRG.65667.73";
chr15	StringTie	exon	82843021	82843204	1000	+	.	gene_id "MSTRG.65667"; transcript_id "MSTRG.65667.73"; exon_number "1";
chr15	StringTie	exon	82843342	82843597	1000	+	.	gene_id "MSTRG.65667"; transcript_id "MSTRG.65667.73"; exon_number "2";
chr15	StringTie	transcript	82846031	82846380	1000	+	.	gene_id "MSTRG.65667"; transcript_id "MSTRG.65667.74";
chr15	StringTie	exon	82846031	82846057	1000	+	.	gene_id "MSTRG.65667"; transcript_id "MSTRG.65667.74"; exon_number "1";
chr15	StringTie	exon	82846197	82846380	1000	+	.	gene_id "MSTRG.65667"; transcript_id "MSTRG.65667.74"; exon_number "2";
chr15	StringTie	transcript	82749448	82799895	1000	+	.	gene_id "MSTRG.65667"; transcript_id "MSTRG.65667.8";
chr15	StringTie	exon	82749448	82749923	1000	+	.	gene_id "MSTRG.65667"; transcript_id "MSTRG.65667.8"; exon_number "1";
chr15	StringTie	exon	82750365	82750848	1000	+	.	gene_id "MSTRG.65667"; transcript_id "MSTRG.65667.8"; exon_number "2";
chr15	StringTie	exon	82754629	82754784	1000	+	.	gene_id "MSTRG.65667"; transcript_id "MSTRG.65667.8"; exon_number "3";
chr15	StringTie	exon	82756904	82756939	1000	+	.	gene_id "MSTRG.65667"; transcript_id "MSTRG.65667.8"; exon_number "4";
chr15	StringTie	exon	82799874	82799895	1000	+	.	gene_id "MSTRG.65667"; transcript_id "MSTRG.65667.8"; exon_number "5";
chr15	StringTie	transcript	82749745	82757208	1000	+	.	gene_id "MSTRG.65667"; transcript_id "MSTRG.65667.9";
chr15	StringTie	exon	82749745	82749923	1000	+	.	gene_id "MSTRG.65667"; transcript_id "MSTRG.65667.9"; exon_number "1";
chr15	StringTie	exon	82750365	82750848	1000	+	.	gene_id "MSTRG.65667"; transcript_id "MSTRG.65667.9"; exon_number "2";
chr15	StringTie	exon	82752439	82752554	1000	+	.	gene_id "MSTRG.65667"; transcript_id "MSTRG.65667.9"; exon_number "3";
chr15	StringTie	exon	82754629	82754784	1000	+	.	gene_id "MSTRG.65667"; transcript_id "MSTRG.65667.9"; exon_number "4";
chr15	StringTie	exon	82756904	82757208	1000	+	.	gene_id "MSTRG.65667"; transcript_id "MSTRG.65667.9"; exon_number "5";
chr15	StringTie	transcript	82755362	82806069	1000	-	.	gene_id "MSTRG.65668"; transcript_id "ENST00000334574"; gene_name "FSD2"; ref_gene_id "ENSG00000186628";
chr15	StringTie	exon	82755362	82759600	1000	-	.	gene_id "MSTRG.65668"; transcript_id "ENST00000334574"; exon_number "1"; gene_name "FSD2"; ref_gene_id "ENSG00000186628";
chr15	StringTie	exon	82762102	82762278	1000	-	.	gene_id "MSTRG.65668"; transcript_id "ENST00000334574"; exon_number "2"; gene_name "FSD2"; ref_gene_id "ENSG00000186628";
chr15	StringTie	exon	82765166	82765298	1000	-	.	gene_id "MSTRG.65668"; transcript_id "ENST00000334574"; exon_number "3"; gene_name "FSD2"; ref_gene_id "ENSG00000186628";
chr15	StringTie	exon	82765898	82766031	1000	-	.	gene_id "MSTRG.65668"; transcript_id "ENST00000334574"; exon_number "4"; gene_name "FSD2"; ref_gene_id "ENSG00000186628";
chr15	StringTie	exon	82768880	82769030	1000	-	.	gene_id "MSTRG.65668"; transcript_id "ENST00000334574"; exon_number "5"; gene_name "FSD2"; ref_gene_id "ENSG00000186628";
chr15	StringTie	exon	82769750	82769884	1000	-	.	gene_id "MSTRG.65668"; transcript_id "ENST00000334574"; exon_number "6"; gene_name "FSD2"; ref_gene_id "ENSG00000186628";
chr15	StringTie	exon	82772073	82772228	1000	-	.	gene_id "MSTRG.65668"; transcript_id "ENST00000334574"; exon_number "7"; gene_name "FSD2"; ref_gene_id "ENSG00000186628";
chr15	StringTie	exon	82778766	82778887	1000	-	.	gene_id "MSTRG.65668"; transcript_id "ENST00000334574"; exon_number "8"; gene_name "FSD2"; ref_gene_id "ENSG00000186628";
chr15	StringTie	exon	82780245	82780267	1000	-	.	gene_id "MSTRG.65668"; transcript_id "ENST00000334574"; exon_number "9"; gene_name "FSD2"; ref_gene_id "ENSG00000186628";
chr15	StringTie	exon	82782795	82783025	1000	-	.	gene_id "MSTRG.65668"; transcript_id "ENST00000334574"; exon_number "10"; gene_name "FSD2"; ref_gene_id "ENSG00000186628";
chr15	StringTie	exon	82786511	82786606	1000	-	.	gene_id "MSTRG.65668"; transcript_id "ENST00000334574"; exon_number "11"; gene_name "FSD2"; ref_gene_id "ENSG00000186628";
chr15	StringTie	exon	82786752	82787468	1000	-	.	gene_id "MSTRG.65668"; transcript_id "ENST00000334574"; exon_number "12"; gene_name "FSD2"; ref_gene_id "ENSG00000186628";
chr15	StringTie	exon	82805966	82806069	1000	-	.	gene_id "MSTRG.65668"; transcript_id "ENST00000334574"; exon_number "13"; gene_name "FSD2"; ref_gene_id "ENSG00000186628";
chr15	StringTie	transcript	82759274	82806054	1000	-	.	gene_id "MSTRG.65668"; transcript_id "ENST00000541889"; gene_name "FSD2"; ref_gene_id "ENSG00000186628";
chr15	StringTie	exon	82759274	82759600	1000	-	.	gene_id "MSTRG.65668"; transcript_id "ENST00000541889"; exon_number "1"; gene_name "FSD2"; ref_gene_id "ENSG00000186628";
chr15	StringTie	exon	82762102	82762278	1000	-	.	gene_id "MSTRG.65668"; transcript_id "ENST00000541889"; exon_number "2"; gene_name "FSD2"; ref_gene_id "ENSG00000186628";
chr15	StringTie	exon	82765166	82765298	1000	-	.	gene_id "MSTRG.65668"; transcript_id "ENST00000541889"; exon_number "3"; gene_name "FSD2"; ref_gene_id "ENSG00000186628";
chr15	StringTie	exon	82765898	82766031	1000	-	.	gene_id "MSTRG.65668"; transcript_id "ENST00000541889"; exon_number "4"; gene_name "FSD2"; ref_gene_id "ENSG00000186628";
chr15	StringTie	exon	82768880	82769030	1000	-	.	gene_id "MSTRG.65668"; transcript_id "ENST00000541889"; exon_number "5"; gene_name "FSD2"; ref_gene_id "ENSG00000186628";
chr15	StringTie	exon	82772073	82772228	1000	-	.	gene_id "MSTRG.65668"; transcript_id "ENST00000541889"; exon_number "6"; gene_name "FSD2"; ref_gene_id "ENSG00000186628";
chr15	StringTie	exon	82778766	82778887	1000	-	.	gene_id "MSTRG.65668"; transcript_id "ENST00000541889"; exon_number "7"; gene_name "FSD2"; ref_gene_id "ENSG00000186628";
chr15	StringTie	exon	82780245	82780267	1000	-	.	gene_id "MSTRG.65668"; transcript_id "ENST00000541889"; exon_number "8"; gene_name "FSD2"; ref_gene_id "ENSG00000186628";
chr15	StringTie	exon	82782795	82783025	1000	-	.	gene_id "MSTRG.65668"; transcript_id "ENST00000541889"; exon_number "9"; gene_name "FSD2"; ref_gene_id "ENSG00000186628";
chr15	StringTie	exon	82786511	82786606	1000	-	.	gene_id "MSTRG.65668"; transcript_id "ENST00000541889"; exon_number "10"; gene_name "FSD2"; ref_gene_id "ENSG00000186628";
chr15	StringTie	exon	82786752	82787468	1000	-	.	gene_id "MSTRG.65668"; transcript_id "ENST00000541889"; exon_number "11"; gene_name "FSD2"; ref_gene_id "ENSG00000186628";
chr15	StringTie	exon	82805966	82806054	1000	-	.	gene_id "MSTRG.65668"; transcript_id "ENST00000541889"; exon_number "12"; gene_name "FSD2"; ref_gene_id "ENSG00000186628";
chr15	StringTie	transcript	82787088	82806070	1000	-	.	gene_id "MSTRG.65668"; transcript_id "ENST00000561368"; gene_name "FSD2"; ref_gene_id "ENSG00000186628";
chr15	StringTie	exon	82787088	82787468	1000	-	.	gene_id "MSTRG.65668"; transcript_id "ENST00000561368"; exon_number "1"; gene_name "FSD2"; ref_gene_id "ENSG00000186628";
chr15	StringTie	exon	82796250	82796366	1000	-	.	gene_id "MSTRG.65668"; transcript_id "ENST00000561368"; exon_number "2"; gene_name "FSD2"; ref_gene_id "ENSG00000186628";
chr15	StringTie	exon	82805966	82806070	1000	-	.	gene_id "MSTRG.65668"; transcript_id "ENST00000561368"; exon_number "3"; gene_name "FSD2"; ref_gene_id "ENSG00000186628";
chr15	StringTie	transcript	82755362	82806262	1000	-	.	gene_id "MSTRG.65668"; transcript_id "MSTRG.65668.1";
chr15	StringTie	exon	82755362	82759600	1000	-	.	gene_id "MSTRG.65668"; transcript_id "MSTRG.65668.1"; exon_number "1";
chr15	StringTie	exon	82762102	82762278	1000	-	.	gene_id "MSTRG.65668"; transcript_id "MSTRG.65668.1"; exon_number "2";
chr15	StringTie	exon	82765166	82765298	1000	-	.	gene_id "MSTRG.65668"; transcript_id "MSTRG.65668.1"; exon_number "3";
chr15	StringTie	exon	82765898	82766031	1000	-	.	gene_id "MSTRG.65668"; transcript_id "MSTRG.65668.1"; exon_number "4";
chr15	StringTie	exon	82768880	82769030	1000	-	.	gene_id "MSTRG.65668"; transcript_id "MSTRG.65668.1"; exon_number "5";
chr15	StringTie	exon	82769750	82769884	1000	-	.	gene_id "MSTRG.65668"; transcript_id "MSTRG.65668.1"; exon_number "6";
chr15	StringTie	exon	82772073	82772228	1000	-	.	gene_id "MSTRG.65668"; transcript_id "MSTRG.65668.1"; exon_number "7";
chr15	StringTie	exon	82778766	82778887	1000	-	.	gene_id "MSTRG.65668"; transcript_id "MSTRG.65668.1"; exon_number "8";
chr15	StringTie	exon	82780245	82780267	1000	-	.	gene_id "MSTRG.65668"; transcript_id "MSTRG.65668.1"; exon_number "9";
chr15	StringTie	exon	82782795	82783025	1000	-	.	gene_id "MSTRG.65668"; transcript_id "MSTRG.65668.1"; exon_number "10";
chr15	StringTie	exon	82786511	82786606	1000	-	.	gene_id "MSTRG.65668"; transcript_id "MSTRG.65668.1"; exon_number "11";
chr15	StringTie	exon	82786752	82787468	1000	-	.	gene_id "MSTRG.65668"; transcript_id "MSTRG.65668.1"; exon_number "12";
chr15	StringTie	exon	82796250	82796366	1000	-	.	gene_id "MSTRG.65668"; transcript_id "MSTRG.65668.1"; exon_number "13";
chr15	StringTie	exon	82805966	82806262	1000	-	.	gene_id "MSTRG.65668"; transcript_id "MSTRG.65668.1"; exon_number "14";
chr15	StringTie	transcript	82776612	82806070	1000	-	.	gene_id "MSTRG.65668"; transcript_id "MSTRG.65668.10";
chr15	StringTie	exon	82776612	82778887	1000	-	.	gene_id "MSTRG.65668"; transcript_id "MSTRG.65668.10"; exon_number "1";
chr15	StringTie	exon	82780245	82780267	1000	-	.	gene_id "MSTRG.65668"; transcript_id "MSTRG.65668.10"; exon_number "2";
chr15	StringTie	exon	82786752	82787468	1000	-	.	gene_id "MSTRG.65668"; transcript_id "MSTRG.65668.10"; exon_number "3";
chr15	StringTie	exon	82796250	82796366	1000	-	.	gene_id "MSTRG.65668"; transcript_id "MSTRG.65668.10"; exon_number "4";
chr15	StringTie	exon	82805966	82806070	1000	-	.	gene_id "MSTRG.65668"; transcript_id "MSTRG.65668.10"; exon_number "5";
chr15	StringTie	transcript	82755370	82772230	1000	-	.	gene_id "MSTRG.65668"; transcript_id "MSTRG.65668.3";
chr15	StringTie	exon	82755370	82759600	1000	-	.	gene_id "MSTRG.65668"; transcript_id "MSTRG.65668.3"; exon_number "1";
chr15	StringTie	exon	82762102	82762278	1000	-	.	gene_id "MSTRG.65668"; transcript_id "MSTRG.65668.3"; exon_number "2";
chr15	StringTie	exon	82765166	82765298	1000	-	.	gene_id "MSTRG.65668"; transcript_id "MSTRG.65668.3"; exon_number "3";
chr15	StringTie	exon	82765898	82766031	1000	-	.	gene_id "MSTRG.65668"; transcript_id "MSTRG.65668.3"; exon_number "4";
chr15	StringTie	exon	82772073	82772230	1000	-	.	gene_id "MSTRG.65668"; transcript_id "MSTRG.65668.3"; exon_number "5";
chr15	StringTie	transcript	82755370	82772230	1000	-	.	gene_id "MSTRG.65668"; transcript_id "MSTRG.65668.4";
chr15	StringTie	exon	82755370	82759600	1000	-	.	gene_id "MSTRG.65668"; transcript_id "MSTRG.65668.4"; exon_number "1";
chr15	StringTie	exon	82762102	82762278	1000	-	.	gene_id "MSTRG.65668"; transcript_id "MSTRG.65668.4"; exon_number "2";
chr15	StringTie	exon	82765166	82765298	1000	-	.	gene_id "MSTRG.65668"; transcript_id "MSTRG.65668.4"; exon_number "3";
chr15	StringTie	exon	82765898	82766031	1000	-	.	gene_id "MSTRG.65668"; transcript_id "MSTRG.65668.4"; exon_number "4";
chr15	StringTie	exon	82769750	82769884	1000	-	.	gene_id "MSTRG.65668"; transcript_id "MSTRG.65668.4"; exon_number "5";
chr15	StringTie	exon	82772073	82772230	1000	-	.	gene_id "MSTRG.65668"; transcript_id "MSTRG.65668.4"; exon_number "6";
chr15	StringTie	transcript	82755370	82806118	1000	-	.	gene_id "MSTRG.65668"; transcript_id "MSTRG.65668.5";
chr15	StringTie	exon	82755370	82759600	1000	-	.	gene_id "MSTRG.65668"; transcript_id "MSTRG.65668.5"; exon_number "1";
chr15	StringTie	exon	82762102	82762278	1000	-	.	gene_id "MSTRG.65668"; transcript_id "MSTRG.65668.5"; exon_number "2";
chr15	StringTie	exon	82765166	82765298	1000	-	.	gene_id "MSTRG.65668"; transcript_id "MSTRG.65668.5"; exon_number "3";
chr15	StringTie	exon	82765898	82766031	1000	-	.	gene_id "MSTRG.65668"; transcript_id "MSTRG.65668.5"; exon_number "4";
chr15	StringTie	exon	82768880	82769030	1000	-	.	gene_id "MSTRG.65668"; transcript_id "MSTRG.65668.5"; exon_number "5";
chr15	StringTie	exon	82772073	82772228	1000	-	.	gene_id "MSTRG.65668"; transcript_id "MSTRG.65668.5"; exon_number "6";
chr15	StringTie	exon	82778766	82778887	1000	-	.	gene_id "MSTRG.65668"; transcript_id "MSTRG.65668.5"; exon_number "7";
chr15	StringTie	exon	82780245	82780267	1000	-	.	gene_id "MSTRG.65668"; transcript_id "MSTRG.65668.5"; exon_number "8";
chr15	StringTie	exon	82786511	82786606	1000	-	.	gene_id "MSTRG.65668"; transcript_id "MSTRG.65668.5"; exon_number "9";
chr15	StringTie	exon	82786752	82787468	1000	-	.	gene_id "MSTRG.65668"; transcript_id "MSTRG.65668.5"; exon_number "10";
chr15	StringTie	exon	82796250	82796366	1000	-	.	gene_id "MSTRG.65668"; transcript_id "MSTRG.65668.5"; exon_number "11";
chr15	StringTie	exon	82802544	82802789	1000	-	.	gene_id "MSTRG.65668"; transcript_id "MSTRG.65668.5"; exon_number "12";
chr15	StringTie	exon	82805966	82806118	1000	-	.	gene_id "MSTRG.65668"; transcript_id "MSTRG.65668.5"; exon_number "13";
chr15	StringTie	transcript	82755392	82806090	1000	-	.	gene_id "MSTRG.65668"; transcript_id "MSTRG.65668.6";
chr15	StringTie	exon	82755392	82759600	1000	-	.	gene_id "MSTRG.65668"; transcript_id "MSTRG.65668.6"; exon_number "1";
chr15	StringTie	exon	82762102	82762278	1000	-	.	gene_id "MSTRG.65668"; transcript_id "MSTRG.65668.6"; exon_number "2";
chr15	StringTie	exon	82765166	82765298	1000	-	.	gene_id "MSTRG.65668"; transcript_id "MSTRG.65668.6"; exon_number "3";
chr15	StringTie	exon	82765898	82766031	1000	-	.	gene_id "MSTRG.65668"; transcript_id "MSTRG.65668.6"; exon_number "4";
chr15	StringTie	exon	82768880	82769000	1000	-	.	gene_id "MSTRG.65668"; transcript_id "MSTRG.65668.6"; exon_number "5";
chr15	StringTie	exon	82769750	82769884	1000	-	.	gene_id "MSTRG.65668"; transcript_id "MSTRG.65668.6"; exon_number "6";
chr15	StringTie	exon	82772073	82772228	1000	-	.	gene_id "MSTRG.65668"; transcript_id "MSTRG.65668.6"; exon_number "7";
chr15	StringTie	exon	82778766	82778887	1000	-	.	gene_id "MSTRG.65668"; transcript_id "MSTRG.65668.6"; exon_number "8";
chr15	StringTie	exon	82780245	82780267	1000	-	.	gene_id "MSTRG.65668"; transcript_id "MSTRG.65668.6"; exon_number "9";
chr15	StringTie	exon	82782795	82783025	1000	-	.	gene_id "MSTRG.65668"; transcript_id "MSTRG.65668.6"; exon_number "10";
chr15	StringTie	exon	82786511	82786606	1000	-	.	gene_id "MSTRG.65668"; transcript_id "MSTRG.65668.6"; exon_number "11";
chr15	StringTie	exon	82786752	82787468	1000	-	.	gene_id "MSTRG.65668"; transcript_id "MSTRG.65668.6"; exon_number "12";
chr15	StringTie	exon	82805966	82806090	1000	-	.	gene_id "MSTRG.65668"; transcript_id "MSTRG.65668.6"; exon_number "13";
chr15	StringTie	transcript	82755398	82771214	1000	-	.	gene_id "MSTRG.65668"; transcript_id "MSTRG.65668.7";
chr15	StringTie	exon	82755398	82759600	1000	-	.	gene_id "MSTRG.65668"; transcript_id "MSTRG.65668.7"; exon_number "1";
chr15	StringTie	exon	82762102	82762278	1000	-	.	gene_id "MSTRG.65668"; transcript_id "MSTRG.65668.7"; exon_number "2";
chr15	StringTie	exon	82765166	82765298	1000	-	.	gene_id "MSTRG.65668"; transcript_id "MSTRG.65668.7"; exon_number "3";
chr15	StringTie	exon	82765898	82766031	1000	-	.	gene_id "MSTRG.65668"; transcript_id "MSTRG.65668.7"; exon_number "4";
chr15	StringTie	exon	82768880	82769030	1000	-	.	gene_id "MSTRG.65668"; transcript_id "MSTRG.65668.7"; exon_number "5";
chr15	StringTie	exon	82769750	82769884	1000	-	.	gene_id "MSTRG.65668"; transcript_id "MSTRG.65668.7"; exon_number "6";
chr15	StringTie	exon	82771090	82771214	1000	-	.	gene_id "MSTRG.65668"; transcript_id "MSTRG.65668.7"; exon_number "7";
chr15	StringTie	transcript	82758627	82806228	1000	-	.	gene_id "MSTRG.65668"; transcript_id "MSTRG.65668.8";
chr15	StringTie	exon	82758627	82759600	1000	-	.	gene_id "MSTRG.65668"; transcript_id "MSTRG.65668.8"; exon_number "1";
chr15	StringTie	exon	82762102	82762278	1000	-	.	gene_id "MSTRG.65668"; transcript_id "MSTRG.65668.8"; exon_number "2";
chr15	StringTie	exon	82765166	82765298	1000	-	.	gene_id "MSTRG.65668"; transcript_id "MSTRG.65668.8"; exon_number "3";
chr15	StringTie	exon	82765898	82766031	1000	-	.	gene_id "MSTRG.65668"; transcript_id "MSTRG.65668.8"; exon_number "4";
chr15	StringTie	exon	82768880	82769030	1000	-	.	gene_id "MSTRG.65668"; transcript_id "MSTRG.65668.8"; exon_number "5";
chr15	StringTie	exon	82772073	82772228	1000	-	.	gene_id "MSTRG.65668"; transcript_id "MSTRG.65668.8"; exon_number "6";
chr15	StringTie	exon	82778766	82778887	1000	-	.	gene_id "MSTRG.65668"; transcript_id "MSTRG.65668.8"; exon_number "7";
chr15	StringTie	exon	82780245	82780267	1000	-	.	gene_id "MSTRG.65668"; transcript_id "MSTRG.65668.8"; exon_number "8";
chr15	StringTie	exon	82782795	82783025	1000	-	.	gene_id "MSTRG.65668"; transcript_id "MSTRG.65668.8"; exon_number "9";
chr15	StringTie	exon	82786511	82786606	1000	-	.	gene_id "MSTRG.65668"; transcript_id "MSTRG.65668.8"; exon_number "10";
chr15	StringTie	exon	82786752	82787468	1000	-	.	gene_id "MSTRG.65668"; transcript_id "MSTRG.65668.8"; exon_number "11";
chr15	StringTie	exon	82796250	82796366	1000	-	.	gene_id "MSTRG.65668"; transcript_id "MSTRG.65668.8"; exon_number "12";
chr15	StringTie	exon	82802544	82802789	1000	-	.	gene_id "MSTRG.65668"; transcript_id "MSTRG.65668.8"; exon_number "13";
chr15	StringTie	exon	82805966	82806228	1000	-	.	gene_id "MSTRG.65668"; transcript_id "MSTRG.65668.8"; exon_number "14";
chr15	StringTie	transcript	82848983	82952728	1000	-	.	gene_id "MSTRG.65669"; transcript_id "ENST00000304231"; gene_name "HOMER2"; ref_gene_id "ENSG00000103942";
chr15	StringTie	exon	82848983	82849903	1000	-	.	gene_id "MSTRG.65669"; transcript_id "ENST00000304231"; exon_number "1"; gene_name "HOMER2"; ref_gene_id "ENSG00000103942";
chr15	StringTie	exon	82851151	82851231	1000	-	.	gene_id "MSTRG.65669"; transcript_id "ENST00000304231"; exon_number "2"; gene_name "HOMER2"; ref_gene_id "ENSG00000103942";
chr15	StringTie	exon	82852142	82852252	1000	-	.	gene_id "MSTRG.65669"; transcript_id "ENST00000304231"; exon_number "3"; gene_name "HOMER2"; ref_gene_id "ENSG00000103942";
chr15	StringTie	exon	82854644	82854800	1000	-	.	gene_id "MSTRG.65669"; transcript_id "ENST00000304231"; exon_number "4"; gene_name "HOMER2"; ref_gene_id "ENSG00000103942";
chr15	StringTie	exon	82859029	82859168	1000	-	.	gene_id "MSTRG.65669"; transcript_id "ENST00000304231"; exon_number "5"; gene_name "HOMER2"; ref_gene_id "ENSG00000103942";
chr15	StringTie	exon	82864167	82864259	1000	-	.	gene_id "MSTRG.65669"; transcript_id "ENST00000304231"; exon_number "6"; gene_name "HOMER2"; ref_gene_id "ENSG00000103942";
chr15	StringTie	exon	82875273	82875404	1000	-	.	gene_id "MSTRG.65669"; transcript_id "ENST00000304231"; exon_number "7"; gene_name "HOMER2"; ref_gene_id "ENSG00000103942";
chr15	StringTie	exon	82892685	82892841	1000	-	.	gene_id "MSTRG.65669"; transcript_id "ENST00000304231"; exon_number "8"; gene_name "HOMER2"; ref_gene_id "ENSG00000103942";
chr15	StringTie	exon	82952531	82952728	1000	-	.	gene_id "MSTRG.65669"; transcript_id "ENST00000304231"; exon_number "9"; gene_name "HOMER2"; ref_gene_id "ENSG00000103942";
chr15	StringTie	transcript	82848983	82952721	1000	-	.	gene_id "MSTRG.65669"; transcript_id "ENST00000450735"; gene_name "HOMER2"; ref_gene_id "ENSG00000103942";
chr15	StringTie	exon	82848983	82849903	1000	-	.	gene_id "MSTRG.65669"; transcript_id "ENST00000450735"; exon_number "1"; gene_name "HOMER2"; ref_gene_id "ENSG00000103942";
chr15	StringTie	exon	82851151	82851231	1000	-	.	gene_id "MSTRG.65669"; transcript_id "ENST00000450735"; exon_number "2"; gene_name "HOMER2"; ref_gene_id "ENSG00000103942";
chr15	StringTie	exon	82852142	82852252	1000	-	.	gene_id "MSTRG.65669"; transcript_id "ENST00000450735"; exon_number "3"; gene_name "HOMER2"; ref_gene_id "ENSG00000103942";
chr15	StringTie	exon	82854644	82854800	1000	-	.	gene_id "MSTRG.65669"; transcript_id "ENST00000450735"; exon_number "4"; gene_name "HOMER2"; ref_gene_id "ENSG00000103942";
chr15	StringTie	exon	82859029	82859135	1000	-	.	gene_id "MSTRG.65669"; transcript_id "ENST00000450735"; exon_number "5"; gene_name "HOMER2"; ref_gene_id "ENSG00000103942";
chr15	StringTie	exon	82864167	82864259	1000	-	.	gene_id "MSTRG.65669"; transcript_id "ENST00000450735"; exon_number "6"; gene_name "HOMER2"; ref_gene_id "ENSG00000103942";
chr15	StringTie	exon	82875273	82875404	1000	-	.	gene_id "MSTRG.65669"; transcript_id "ENST00000450735"; exon_number "7"; gene_name "HOMER2"; ref_gene_id "ENSG00000103942";
chr15	StringTie	exon	82892685	82892841	1000	-	.	gene_id "MSTRG.65669"; transcript_id "ENST00000450735"; exon_number "8"; gene_name "HOMER2"; ref_gene_id "ENSG00000103942";
chr15	StringTie	exon	82952531	82952721	1000	-	.	gene_id "MSTRG.65669"; transcript_id "ENST00000450735"; exon_number "9"; gene_name "HOMER2"; ref_gene_id "ENSG00000103942";
chr15	StringTie	transcript	82958130	82985868	1000	-	.	gene_id "MSTRG.65669"; transcript_id "ENST00000500334"; gene_name "HOMER2"; ref_gene_id "ENSG00000103942";
chr15	StringTie	exon	82958130	82959308	1000	-	.	gene_id "MSTRG.65669"; transcript_id "ENST00000500334"; exon_number "1"; gene_name "HOMER2"; ref_gene_id "ENSG00000103942";
chr15	StringTie	exon	82985787	82985868	1000	-	.	gene_id "MSTRG.65669"; transcript_id "ENST00000500334"; exon_number "2"; gene_name "HOMER2"; ref_gene_id "ENSG00000103942";
chr15	StringTie	transcript	82836946	82849727	1000	-	.	gene_id "MSTRG.65669"; transcript_id "ENST00000558090"; gene_name "HOMER2"; ref_gene_id "ENSG00000103942";
chr15	StringTie	exon	82836946	82847247	1000	-	.	gene_id "MSTRG.65669"; transcript_id "ENST00000558090"; exon_number "1"; gene_name "HOMER2"; ref_gene_id "ENSG00000103942";
chr15	StringTie	exon	82849689	82849727	1000	-	.	gene_id "MSTRG.65669"; transcript_id "ENST00000558090"; exon_number "2"; gene_name "HOMER2"; ref_gene_id "ENSG00000103942";
chr15	StringTie	transcript	82849679	82852783	1000	-	.	gene_id "MSTRG.65669"; transcript_id "ENST00000558552"; gene_name "HOMER2"; ref_gene_id "ENSG00000103942";
chr15	StringTie	exon	82849679	82849903	1000	-	.	gene_id "MSTRG.65669"; transcript_id "ENST00000558552"; exon_number "1"; gene_name "HOMER2"; ref_gene_id "ENSG00000103942";
chr15	StringTie	exon	82851151	82851231	1000	-	.	gene_id "MSTRG.65669"; transcript_id "ENST00000558552"; exon_number "2"; gene_name "HOMER2"; ref_gene_id "ENSG00000103942";
chr15	StringTie	exon	82852142	82852783	1000	-	.	gene_id "MSTRG.65669"; transcript_id "ENST00000558552"; exon_number "3"; gene_name "HOMER2"; ref_gene_id "ENSG00000103942";
chr15	StringTie	transcript	82851196	82864259	1000	-	.	gene_id "MSTRG.65669"; transcript_id "ENST00000558817"; gene_name "HOMER2"; ref_gene_id "ENSG00000103942";
chr15	StringTie	exon	82851196	82851231	1000	-	.	gene_id "MSTRG.65669"; transcript_id "ENST00000558817"; exon_number "1"; gene_name "HOMER2"; ref_gene_id "ENSG00000103942";
chr15	StringTie	exon	82852142	82852252	1000	-	.	gene_id "MSTRG.65669"; transcript_id "ENST00000558817"; exon_number "2"; gene_name "HOMER2"; ref_gene_id "ENSG00000103942";
chr15	StringTie	exon	82854644	82854800	1000	-	.	gene_id "MSTRG.65669"; transcript_id "ENST00000558817"; exon_number "3"; gene_name "HOMER2"; ref_gene_id "ENSG00000103942";
chr15	StringTie	exon	82859029	82859186	1000	-	.	gene_id "MSTRG.65669"; transcript_id "ENST00000558817"; exon_number "4"; gene_name "HOMER2"; ref_gene_id "ENSG00000103942";
chr15	StringTie	exon	82864167	82864259	1000	-	.	gene_id "MSTRG.65669"; transcript_id "ENST00000558817"; exon_number "5"; gene_name "HOMER2"; ref_gene_id "ENSG00000103942";
chr15	StringTie	transcript	82864213	82986120	1000	-	.	gene_id "MSTRG.65669"; transcript_id "ENST00000560374"; gene_name "HOMER2"; ref_gene_id "ENSG00000103942";
chr15	StringTie	exon	82864213	82864259	1000	-	.	gene_id "MSTRG.65669"; transcript_id "ENST00000560374"; exon_number "1"; gene_name "HOMER2"; ref_gene_id "ENSG00000103942";
chr15	StringTie	exon	82875273	82875404	1000	-	.	gene_id "MSTRG.65669"; transcript_id "ENST00000560374"; exon_number "2"; gene_name "HOMER2"; ref_gene_id "ENSG00000103942";
chr15	StringTie	exon	82892685	82892841	1000	-	.	gene_id "MSTRG.65669"; transcript_id "ENST00000560374"; exon_number "3"; gene_name "HOMER2"; ref_gene_id "ENSG00000103942";
chr15	StringTie	exon	82985787	82986120	1000	-	.	gene_id "MSTRG.65669"; transcript_id "ENST00000560374"; exon_number "4"; gene_name "HOMER2"; ref_gene_id "ENSG00000103942";
chr15	StringTie	transcript	82854695	82898453	1000	-	.	gene_id "MSTRG.65669"; transcript_id "ENST00000561345"; gene_name "HOMER2"; ref_gene_id "ENSG00000103942";
chr15	StringTie	exon	82854695	82854800	1000	-	.	gene_id "MSTRG.65669"; transcript_id "ENST00000561345"; exon_number "1"; gene_name "HOMER2"; ref_gene_id "ENSG00000103942";
chr15	StringTie	exon	82859029	82859135	1000	-	.	gene_id "MSTRG.65669"; transcript_id "ENST00000561345"; exon_number "2"; gene_name "HOMER2"; ref_gene_id "ENSG00000103942";
chr15	StringTie	exon	82864167	82864259	1000	-	.	gene_id "MSTRG.65669"; transcript_id "ENST00000561345"; exon_number "3"; gene_name "HOMER2"; ref_gene_id "ENSG00000103942";
chr15	StringTie	exon	82875273	82875404	1000	-	.	gene_id "MSTRG.65669"; transcript_id "ENST00000561345"; exon_number "4"; gene_name "HOMER2"; ref_gene_id "ENSG00000103942";
chr15	StringTie	exon	82892685	82892841	1000	-	.	gene_id "MSTRG.65669"; transcript_id "ENST00000561345"; exon_number "5"; gene_name "HOMER2"; ref_gene_id "ENSG00000103942";
chr15	StringTie	exon	82898390	82898453	1000	-	.	gene_id "MSTRG.65669"; transcript_id "ENST00000561345"; exon_number "6"; gene_name "HOMER2"; ref_gene_id "ENSG00000103942";
chr15	StringTie	transcript	82985553	82986070	1000	-	.	gene_id "MSTRG.65669"; transcript_id "ENST00000619240"; gene_name "HOMER2"; ref_gene_id "ENSG00000103942";
chr15	StringTie	exon	82985553	82986070	1000	-	.	gene_id "MSTRG.65669"; transcript_id "ENST00000619240"; exon_number "1"; gene_name "HOMER2"; ref_gene_id "ENSG00000103942";
chr15	StringTie	transcript	82892685	82986153	1000	-	.	gene_id "MSTRG.65669"; transcript_id "ENST00000619367"; gene_name "HOMER2"; ref_gene_id "ENSG00000103942";
chr15	StringTie	exon	82892685	82892841	1000	-	.	gene_id "MSTRG.65669"; transcript_id "ENST00000619367"; exon_number "1"; gene_name "HOMER2"; ref_gene_id "ENSG00000103942";
chr15	StringTie	exon	82986080	82986153	1000	-	.	gene_id "MSTRG.65669"; transcript_id "ENST00000619367"; exon_number "2"; gene_name "HOMER2"; ref_gene_id "ENSG00000103942";
chr15	StringTie	transcript	82831193	82914461	1000	-	.	gene_id "MSTRG.65669"; transcript_id "MSTRG.65669.1";
chr15	StringTie	exon	82831193	82847247	1000	-	.	gene_id "MSTRG.65669"; transcript_id "MSTRG.65669.1"; exon_number "1";
chr15	StringTie	exon	82849689	82849903	1000	-	.	gene_id "MSTRG.65669"; transcript_id "MSTRG.65669.1"; exon_number "2";
chr15	StringTie	exon	82851151	82851231	1000	-	.	gene_id "MSTRG.65669"; transcript_id "MSTRG.65669.1"; exon_number "3";
chr15	StringTie	exon	82852142	82852252	1000	-	.	gene_id "MSTRG.65669"; transcript_id "MSTRG.65669.1"; exon_number "4";
chr15	StringTie	exon	82854644	82854800	1000	-	.	gene_id "MSTRG.65669"; transcript_id "MSTRG.65669.1"; exon_number "5";
chr15	StringTie	exon	82859029	82859135	1000	-	.	gene_id "MSTRG.65669"; transcript_id "MSTRG.65669.1"; exon_number "6";
chr15	StringTie	exon	82864167	82864259	1000	-	.	gene_id "MSTRG.65669"; transcript_id "MSTRG.65669.1"; exon_number "7";
chr15	StringTie	exon	82875273	82875404	1000	-	.	gene_id "MSTRG.65669"; transcript_id "MSTRG.65669.1"; exon_number "8";
chr15	StringTie	exon	82892685	82892841	1000	-	.	gene_id "MSTRG.65669"; transcript_id "MSTRG.65669.1"; exon_number "9";
chr15	StringTie	exon	82914019	82914461	1000	-	.	gene_id "MSTRG.65669"; transcript_id "MSTRG.65669.1"; exon_number "10";
chr15	StringTie	transcript	82836105	82864259	1000	-	.	gene_id "MSTRG.65669"; transcript_id "MSTRG.65669.10";
chr15	StringTie	exon	82836105	82847247	1000	-	.	gene_id "MSTRG.65669"; transcript_id "MSTRG.65669.10"; exon_number "1";
chr15	StringTie	exon	82849689	82849903	1000	-	.	gene_id "MSTRG.65669"; transcript_id "MSTRG.65669.10"; exon_number "2";
chr15	StringTie	exon	82851151	82851231	1000	-	.	gene_id "MSTRG.65669"; transcript_id "MSTRG.65669.10"; exon_number "3";
chr15	StringTie	exon	82852142	82852252	1000	-	.	gene_id "MSTRG.65669"; transcript_id "MSTRG.65669.10"; exon_number "4";
chr15	StringTie	exon	82854644	82854800	1000	-	.	gene_id "MSTRG.65669"; transcript_id "MSTRG.65669.10"; exon_number "5";
chr15	StringTie	exon	82859029	82859186	1000	-	.	gene_id "MSTRG.65669"; transcript_id "MSTRG.65669.10"; exon_number "6";
chr15	StringTie	exon	82864167	82864259	1000	-	.	gene_id "MSTRG.65669"; transcript_id "MSTRG.65669.10"; exon_number "7";
chr15	StringTie	transcript	82836105	82986153	1000	-	.	gene_id "MSTRG.65669"; transcript_id "MSTRG.65669.11";
chr15	StringTie	exon	82836105	82849903	1000	-	.	gene_id "MSTRG.65669"; transcript_id "MSTRG.65669.11"; exon_number "1";
chr15	StringTie	exon	82851151	82851231	1000	-	.	gene_id "MSTRG.65669"; transcript_id "MSTRG.65669.11"; exon_number "2";
chr15	StringTie	exon	82852142	82852252	1000	-	.	gene_id "MSTRG.65669"; transcript_id "MSTRG.65669.11"; exon_number "3";
chr15	StringTie	exon	82854644	82854795	1000	-	.	gene_id "MSTRG.65669"; transcript_id "MSTRG.65669.11"; exon_number "4";
chr15	StringTie	exon	82859029	82859135	1000	-	.	gene_id "MSTRG.65669"; transcript_id "MSTRG.65669.11"; exon_number "5";
chr15	StringTie	exon	82864167	82864259	1000	-	.	gene_id "MSTRG.65669"; transcript_id "MSTRG.65669.11"; exon_number "6";
chr15	StringTie	exon	82875273	82875404	1000	-	.	gene_id "MSTRG.65669"; transcript_id "MSTRG.65669.11"; exon_number "7";
chr15	StringTie	exon	82892685	82892841	1000	-	.	gene_id "MSTRG.65669"; transcript_id "MSTRG.65669.11"; exon_number "8";
chr15	StringTie	exon	82986080	82986153	1000	-	.	gene_id "MSTRG.65669"; transcript_id "MSTRG.65669.11"; exon_number "9";
chr15	StringTie	transcript	82836105	82919862	1000	-	.	gene_id "MSTRG.65669"; transcript_id "MSTRG.65669.12";
chr15	StringTie	exon	82836105	82837794	1000	-	.	gene_id "MSTRG.65669"; transcript_id "MSTRG.65669.12"; exon_number "1";
chr15	StringTie	exon	82849689	82849903	1000	-	.	gene_id "MSTRG.65669"; transcript_id "MSTRG.65669.12"; exon_number "2";
chr15	StringTie	exon	82851151	82851231	1000	-	.	gene_id "MSTRG.65669"; transcript_id "MSTRG.65669.12"; exon_number "3";
chr15	StringTie	exon	82852142	82852252	1000	-	.	gene_id "MSTRG.65669"; transcript_id "MSTRG.65669.12"; exon_number "4";
chr15	StringTie	exon	82854644	82854800	1000	-	.	gene_id "MSTRG.65669"; transcript_id "MSTRG.65669.12"; exon_number "5";
chr15	StringTie	exon	82859029	82859135	1000	-	.	gene_id "MSTRG.65669"; transcript_id "MSTRG.65669.12"; exon_number "6";
chr15	StringTie	exon	82864167	82864259	1000	-	.	gene_id "MSTRG.65669"; transcript_id "MSTRG.65669.12"; exon_number "7";
chr15	StringTie	exon	82875273	82875404	1000	-	.	gene_id "MSTRG.65669"; transcript_id "MSTRG.65669.12"; exon_number "8";
chr15	StringTie	exon	82892685	82892841	1000	-	.	gene_id "MSTRG.65669"; transcript_id "MSTRG.65669.12"; exon_number "9";
chr15	StringTie	exon	82919787	82919862	1000	-	.	gene_id "MSTRG.65669"; transcript_id "MSTRG.65669.12"; exon_number "10";
chr15	StringTie	transcript	82836106	82915422	1000	-	.	gene_id "MSTRG.65669"; transcript_id "MSTRG.65669.13";
chr15	StringTie	exon	82836106	82847247	1000	-	.	gene_id "MSTRG.65669"; transcript_id "MSTRG.65669.13"; exon_number "1";
chr15	StringTie	exon	82849689	82849903	1000	-	.	gene_id "MSTRG.65669"; transcript_id "MSTRG.65669.13"; exon_number "2";
chr15	StringTie	exon	82851151	82851231	1000	-	.	gene_id "MSTRG.65669"; transcript_id "MSTRG.65669.13"; exon_number "3";
chr15	StringTie	exon	82852142	82852252	1000	-	.	gene_id "MSTRG.65669"; transcript_id "MSTRG.65669.13"; exon_number "4";
chr15	StringTie	exon	82854644	82854800	1000	-	.	gene_id "MSTRG.65669"; transcript_id "MSTRG.65669.13"; exon_number "5";
chr15	StringTie	exon	82859029	82859135	1000	-	.	gene_id "MSTRG.65669"; transcript_id "MSTRG.65669.13"; exon_number "6";
chr15	StringTie	exon	82864167	82864259	1000	-	.	gene_id "MSTRG.65669"; transcript_id "MSTRG.65669.13"; exon_number "7";
chr15	StringTie	exon	82875273	82875404	1000	-	.	gene_id "MSTRG.65669"; transcript_id "MSTRG.65669.13"; exon_number "8";
chr15	StringTie	exon	82892685	82892841	1000	-	.	gene_id "MSTRG.65669"; transcript_id "MSTRG.65669.13"; exon_number "9";
chr15	StringTie	exon	82896918	82896973	1000	-	.	gene_id "MSTRG.65669"; transcript_id "MSTRG.65669.13"; exon_number "10";
chr15	StringTie	exon	82915372	82915422	1000	-	.	gene_id "MSTRG.65669"; transcript_id "MSTRG.65669.13"; exon_number "11";
chr15	StringTie	transcript	82836106	82952721	1000	-	.	gene_id "MSTRG.65669"; transcript_id "MSTRG.65669.14";
chr15	StringTie	exon	82836106	82847247	1000	-	.	gene_id "MSTRG.65669"; transcript_id "MSTRG.65669.14"; exon_number "1";
chr15	StringTie	exon	82849689	82849903	1000	-	.	gene_id "MSTRG.65669"; transcript_id "MSTRG.65669.14"; exon_number "2";
chr15	StringTie	exon	82851151	82851231	1000	-	.	gene_id "MSTRG.65669"; transcript_id "MSTRG.65669.14"; exon_number "3";
chr15	StringTie	exon	82852142	82852252	1000	-	.	gene_id "MSTRG.65669"; transcript_id "MSTRG.65669.14"; exon_number "4";
chr15	StringTie	exon	82854644	82854800	1000	-	.	gene_id "MSTRG.65669"; transcript_id "MSTRG.65669.14"; exon_number "5";
chr15	StringTie	exon	82859029	82859135	1000	-	.	gene_id "MSTRG.65669"; transcript_id "MSTRG.65669.14"; exon_number "6";
chr15	StringTie	exon	82864167	82864259	1000	-	.	gene_id "MSTRG.65669"; transcript_id "MSTRG.65669.14"; exon_number "7";
chr15	StringTie	exon	82875273	82875404	1000	-	.	gene_id "MSTRG.65669"; transcript_id "MSTRG.65669.14"; exon_number "8";
chr15	StringTie	exon	82892685	82892841	1000	-	.	gene_id "MSTRG.65669"; transcript_id "MSTRG.65669.14"; exon_number "9";
chr15	StringTie	exon	82952531	82952721	1000	-	.	gene_id "MSTRG.65669"; transcript_id "MSTRG.65669.14"; exon_number "10";
chr15	StringTie	transcript	82836129	82986120	1000	-	.	gene_id "MSTRG.65669"; transcript_id "MSTRG.65669.15";
chr15	StringTie	exon	82836129	82849903	1000	-	.	gene_id "MSTRG.65669"; transcript_id "MSTRG.65669.15"; exon_number "1";
chr15	StringTie	exon	82851151	82851231	1000	-	.	gene_id "MSTRG.65669"; transcript_id "MSTRG.65669.15"; exon_number "2";
chr15	StringTie	exon	82852142	82852252	1000	-	.	gene_id "MSTRG.65669"; transcript_id "MSTRG.65669.15"; exon_number "3";
chr15	StringTie	exon	82854644	82854795	1000	-	.	gene_id "MSTRG.65669"; transcript_id "MSTRG.65669.15"; exon_number "4";
chr15	StringTie	exon	82859029	82859168	1000	-	.	gene_id "MSTRG.65669"; transcript_id "MSTRG.65669.15"; exon_number "5";
chr15	StringTie	exon	82864167	82864259	1000	-	.	gene_id "MSTRG.65669"; transcript_id "MSTRG.65669.15"; exon_number "6";
chr15	StringTie	exon	82875273	82875404	1000	-	.	gene_id "MSTRG.65669"; transcript_id "MSTRG.65669.15"; exon_number "7";
chr15	StringTie	exon	82892685	82892841	1000	-	.	gene_id "MSTRG.65669"; transcript_id "MSTRG.65669.15"; exon_number "8";
chr15	StringTie	exon	82985787	82986120	1000	-	.	gene_id "MSTRG.65669"; transcript_id "MSTRG.65669.15"; exon_number "9";
chr15	StringTie	transcript	82836131	82986191	1000	-	.	gene_id "MSTRG.65669"; transcript_id "MSTRG.65669.16";
chr15	StringTie	exon	82836131	82847247	1000	-	.	gene_id "MSTRG.65669"; transcript_id "MSTRG.65669.16"; exon_number "1";
chr15	StringTie	exon	82849689	82849903	1000	-	.	gene_id "MSTRG.65669"; transcript_id "MSTRG.65669.16"; exon_number "2";
chr15	StringTie	exon	82851151	82851231	1000	-	.	gene_id "MSTRG.65669"; transcript_id "MSTRG.65669.16"; exon_number "3";
chr15	StringTie	exon	82852142	82852252	1000	-	.	gene_id "MSTRG.65669"; transcript_id "MSTRG.65669.16"; exon_number "4";
chr15	StringTie	exon	82854644	82854800	1000	-	.	gene_id "MSTRG.65669"; transcript_id "MSTRG.65669.16"; exon_number "5";
chr15	StringTie	exon	82859029	82859135	1000	-	.	gene_id "MSTRG.65669"; transcript_id "MSTRG.65669.16"; exon_number "6";
chr15	StringTie	exon	82864167	82864259	1000	-	.	gene_id "MSTRG.65669"; transcript_id "MSTRG.65669.16"; exon_number "7";
chr15	StringTie	exon	82875273	82875404	1000	-	.	gene_id "MSTRG.65669"; transcript_id "MSTRG.65669.16"; exon_number "8";
chr15	StringTie	exon	82892685	82892841	1000	-	.	gene_id "MSTRG.65669"; transcript_id "MSTRG.65669.16"; exon_number "9";
chr15	StringTie	exon	82985868	82986191	1000	-	.	gene_id "MSTRG.65669"; transcript_id "MSTRG.65669.16"; exon_number "10";
chr15	StringTie	transcript	82836143	82986191	1000	-	.	gene_id "MSTRG.65669"; transcript_id "MSTRG.65669.17";
chr15	StringTie	exon	82836143	82847247	1000	-	.	gene_id "MSTRG.65669"; transcript_id "MSTRG.65669.17"; exon_number "1";
chr15	StringTie	exon	82849689	82849903	1000	-	.	gene_id "MSTRG.65669"; transcript_id "MSTRG.65669.17"; exon_number "2";
chr15	StringTie	exon	82851151	82851231	1000	-	.	gene_id "MSTRG.65669"; transcript_id "MSTRG.65669.17"; exon_number "3";
chr15	StringTie	exon	82852142	82852252	1000	-	.	gene_id "MSTRG.65669"; transcript_id "MSTRG.65669.17"; exon_number "4";
chr15	StringTie	exon	82854644	82854800	1000	-	.	gene_id "MSTRG.65669"; transcript_id "MSTRG.65669.17"; exon_number "5";
chr15	StringTie	exon	82859029	82859168	1000	-	.	gene_id "MSTRG.65669"; transcript_id "MSTRG.65669.17"; exon_number "6";
chr15	StringTie	exon	82864167	82864259	1000	-	.	gene_id "MSTRG.65669"; transcript_id "MSTRG.65669.17"; exon_number "7";
chr15	StringTie	exon	82875273	82875404	1000	-	.	gene_id "MSTRG.65669"; transcript_id "MSTRG.65669.17"; exon_number "8";
chr15	StringTie	exon	82892685	82892841	1000	-	.	gene_id "MSTRG.65669"; transcript_id "MSTRG.65669.17"; exon_number "9";
chr15	StringTie	exon	82986080	82986191	1000	-	.	gene_id "MSTRG.65669"; transcript_id "MSTRG.65669.17"; exon_number "10";
chr15	StringTie	transcript	82836145	82986314	1000	-	.	gene_id "MSTRG.65669"; transcript_id "MSTRG.65669.18";
chr15	StringTie	exon	82836145	82849903	1000	-	.	gene_id "MSTRG.65669"; transcript_id "MSTRG.65669.18"; exon_number "1";
chr15	StringTie	exon	82851151	82851231	1000	-	.	gene_id "MSTRG.65669"; transcript_id "MSTRG.65669.18"; exon_number "2";
chr15	StringTie	exon	82852142	82852252	1000	-	.	gene_id "MSTRG.65669"; transcript_id "MSTRG.65669.18"; exon_number "3";
chr15	StringTie	exon	82854644	82854800	1000	-	.	gene_id "MSTRG.65669"; transcript_id "MSTRG.65669.18"; exon_number "4";
chr15	StringTie	exon	82859029	82859135	1000	-	.	gene_id "MSTRG.65669"; transcript_id "MSTRG.65669.18"; exon_number "5";
chr15	StringTie	exon	82864167	82864259	1000	-	.	gene_id "MSTRG.65669"; transcript_id "MSTRG.65669.18"; exon_number "6";
chr15	StringTie	exon	82875273	82875404	1000	-	.	gene_id "MSTRG.65669"; transcript_id "MSTRG.65669.18"; exon_number "7";
chr15	StringTie	exon	82892685	82892841	1000	-	.	gene_id "MSTRG.65669"; transcript_id "MSTRG.65669.18"; exon_number "8";
chr15	StringTie	exon	82985787	82986314	1000	-	.	gene_id "MSTRG.65669"; transcript_id "MSTRG.65669.18"; exon_number "9";
chr15	StringTie	transcript	82836147	82953100	1000	-	.	gene_id "MSTRG.65669"; transcript_id "MSTRG.65669.19";
chr15	StringTie	exon	82836147	82837699	1000	-	.	gene_id "MSTRG.65669"; transcript_id "MSTRG.65669.19"; exon_number "1";
chr15	StringTie	exon	82837753	82849903	1000	-	.	gene_id "MSTRG.65669"; transcript_id "MSTRG.65669.19"; exon_number "2";
chr15	StringTie	exon	82851151	82851231	1000	-	.	gene_id "MSTRG.65669"; transcript_id "MSTRG.65669.19"; exon_number "3";
chr15	StringTie	exon	82852142	82852252	1000	-	.	gene_id "MSTRG.65669"; transcript_id "MSTRG.65669.19"; exon_number "4";
chr15	StringTie	exon	82854644	82854800	1000	-	.	gene_id "MSTRG.65669"; transcript_id "MSTRG.65669.19"; exon_number "5";
chr15	StringTie	exon	82859029	82859135	1000	-	.	gene_id "MSTRG.65669"; transcript_id "MSTRG.65669.19"; exon_number "6";
chr15	StringTie	exon	82864167	82864259	1000	-	.	gene_id "MSTRG.65669"; transcript_id "MSTRG.65669.19"; exon_number "7";
chr15	StringTie	exon	82875273	82875404	1000	-	.	gene_id "MSTRG.65669"; transcript_id "MSTRG.65669.19"; exon_number "8";
chr15	StringTie	exon	82892685	82892841	1000	-	.	gene_id "MSTRG.65669"; transcript_id "MSTRG.65669.19"; exon_number "9";
chr15	StringTie	exon	82952531	82953100	1000	-	.	gene_id "MSTRG.65669"; transcript_id "MSTRG.65669.19"; exon_number "10";
chr15	StringTie	transcript	82835655	82986201	1000	-	.	gene_id "MSTRG.65669"; transcript_id "MSTRG.65669.2";
chr15	StringTie	exon	82835655	82835857	1000	-	.	gene_id "MSTRG.65669"; transcript_id "MSTRG.65669.2"; exon_number "1";
chr15	StringTie	exon	82837519	82849903	1000	-	.	gene_id "MSTRG.65669"; transcript_id "MSTRG.65669.2"; exon_number "2";
chr15	StringTie	exon	82851151	82851231	1000	-	.	gene_id "MSTRG.65669"; transcript_id "MSTRG.65669.2"; exon_number "3";
chr15	StringTie	exon	82852142	82852252	1000	-	.	gene_id "MSTRG.65669"; transcript_id "MSTRG.65669.2"; exon_number "4";
chr15	StringTie	exon	82854644	82854800	1000	-	.	gene_id "MSTRG.65669"; transcript_id "MSTRG.65669.2"; exon_number "5";
chr15	StringTie	exon	82859029	82859135	1000	-	.	gene_id "MSTRG.65669"; transcript_id "MSTRG.65669.2"; exon_number "6";
chr15	StringTie	exon	82864167	82864259	1000	-	.	gene_id "MSTRG.65669"; transcript_id "MSTRG.65669.2"; exon_number "7";
chr15	StringTie	exon	82875273	82875404	1000	-	.	gene_id "MSTRG.65669"; transcript_id "MSTRG.65669.2"; exon_number "8";
chr15	StringTie	exon	82892685	82892841	1000	-	.	gene_id "MSTRG.65669"; transcript_id "MSTRG.65669.2"; exon_number "9";
chr15	StringTie	exon	82985868	82986201	1000	-	.	gene_id "MSTRG.65669"; transcript_id "MSTRG.65669.2"; exon_number "10";
chr15	StringTie	transcript	82836150	82916824	1000	-	.	gene_id "MSTRG.65669"; transcript_id "MSTRG.65669.20";
chr15	StringTie	exon	82836150	82847247	1000	-	.	gene_id "MSTRG.65669"; transcript_id "MSTRG.65669.20"; exon_number "1";
chr15	StringTie	exon	82849689	82849903	1000	-	.	gene_id "MSTRG.65669"; transcript_id "MSTRG.65669.20"; exon_number "2";
chr15	StringTie	exon	82851151	82851231	1000	-	.	gene_id "MSTRG.65669"; transcript_id "MSTRG.65669.20"; exon_number "3";
chr15	StringTie	exon	82852142	82852252	1000	-	.	gene_id "MSTRG.65669"; transcript_id "MSTRG.65669.20"; exon_number "4";
chr15	StringTie	exon	82854644	82854800	1000	-	.	gene_id "MSTRG.65669"; transcript_id "MSTRG.65669.20"; exon_number "5";
chr15	StringTie	exon	82859029	82859135	1000	-	.	gene_id "MSTRG.65669"; transcript_id "MSTRG.65669.20"; exon_number "6";
chr15	StringTie	exon	82864167	82864259	1000	-	.	gene_id "MSTRG.65669"; transcript_id "MSTRG.65669.20"; exon_number "7";
chr15	StringTie	exon	82875273	82875404	1000	-	.	gene_id "MSTRG.65669"; transcript_id "MSTRG.65669.20"; exon_number "8";
chr15	StringTie	exon	82892685	82892841	1000	-	.	gene_id "MSTRG.65669"; transcript_id "MSTRG.65669.20"; exon_number "9";
chr15	StringTie	exon	82915372	82916824	1000	-	.	gene_id "MSTRG.65669"; transcript_id "MSTRG.65669.20"; exon_number "10";
chr15	StringTie	transcript	82836393	82986176	1000	-	.	gene_id "MSTRG.65669"; transcript_id "MSTRG.65669.21";
chr15	StringTie	exon	82836393	82847247	1000	-	.	gene_id "MSTRG.65669"; transcript_id "MSTRG.65669.21"; exon_number "1";
chr15	StringTie	exon	82849689	82849903	1000	-	.	gene_id "MSTRG.65669"; transcript_id "MSTRG.65669.21"; exon_number "2";
chr15	StringTie	exon	82851151	82851231	1000	-	.	gene_id "MSTRG.65669"; transcript_id "MSTRG.65669.21"; exon_number "3";
chr15	StringTie	exon	82852142	82852252	1000	-	.	gene_id "MSTRG.65669"; transcript_id "MSTRG.65669.21"; exon_number "4";
chr15	StringTie	exon	82854644	82854800	1000	-	.	gene_id "MSTRG.65669"; transcript_id "MSTRG.65669.21"; exon_number "5";
chr15	StringTie	exon	82859029	82859135	1000	-	.	gene_id "MSTRG.65669"; transcript_id "MSTRG.65669.21"; exon_number "6";
chr15	StringTie	exon	82864167	82864259	1000	-	.	gene_id "MSTRG.65669"; transcript_id "MSTRG.65669.21"; exon_number "7";
chr15	StringTie	exon	82875273	82875404	1000	-	.	gene_id "MSTRG.65669"; transcript_id "MSTRG.65669.21"; exon_number "8";
chr15	StringTie	exon	82892685	82892841	1000	-	.	gene_id "MSTRG.65669"; transcript_id "MSTRG.65669.21"; exon_number "9";
chr15	StringTie	exon	82986080	82986176	1000	-	.	gene_id "MSTRG.65669"; transcript_id "MSTRG.65669.21"; exon_number "10";
chr15	StringTie	transcript	82836477	82986183	1000	-	.	gene_id "MSTRG.65669"; transcript_id "MSTRG.65669.22";
chr15	StringTie	exon	82836477	82847247	1000	-	.	gene_id "MSTRG.65669"; transcript_id "MSTRG.65669.22"; exon_number "1";
chr15	StringTie	exon	82849689	82849903	1000	-	.	gene_id "MSTRG.65669"; transcript_id "MSTRG.65669.22"; exon_number "2";
chr15	StringTie	exon	82851151	82851231	1000	-	.	gene_id "MSTRG.65669"; transcript_id "MSTRG.65669.22"; exon_number "3";
chr15	StringTie	exon	82852142	82852252	1000	-	.	gene_id "MSTRG.65669"; transcript_id "MSTRG.65669.22"; exon_number "4";
chr15	StringTie	exon	82854644	82854800	1000	-	.	gene_id "MSTRG.65669"; transcript_id "MSTRG.65669.22"; exon_number "5";
chr15	StringTie	exon	82859029	82859135	1000	-	.	gene_id "MSTRG.65669"; transcript_id "MSTRG.65669.22"; exon_number "6";
chr15	StringTie	exon	82864167	82864259	1000	-	.	gene_id "MSTRG.65669"; transcript_id "MSTRG.65669.22"; exon_number "7";
chr15	StringTie	exon	82875273	82875404	1000	-	.	gene_id "MSTRG.65669"; transcript_id "MSTRG.65669.22"; exon_number "8";
chr15	StringTie	exon	82892685	82892841	1000	-	.	gene_id "MSTRG.65669"; transcript_id "MSTRG.65669.22"; exon_number "9";
chr15	StringTie	exon	82985787	82986183	1000	-	.	gene_id "MSTRG.65669"; transcript_id "MSTRG.65669.22"; exon_number "10";
chr15	StringTie	transcript	82836485	82986153	1000	-	.	gene_id "MSTRG.65669"; transcript_id "MSTRG.65669.23";
chr15	StringTie	exon	82836485	82847247	1000	-	.	gene_id "MSTRG.65669"; transcript_id "MSTRG.65669.23"; exon_number "1";
chr15	StringTie	exon	82849689	82849903	1000	-	.	gene_id "MSTRG.65669"; transcript_id "MSTRG.65669.23"; exon_number "2";
chr15	StringTie	exon	82851151	82851231	1000	-	.	gene_id "MSTRG.65669"; transcript_id "MSTRG.65669.23"; exon_number "3";
chr15	StringTie	exon	82852142	82852252	1000	-	.	gene_id "MSTRG.65669"; transcript_id "MSTRG.65669.23"; exon_number "4";
chr15	StringTie	exon	82854644	82854795	1000	-	.	gene_id "MSTRG.65669"; transcript_id "MSTRG.65669.23"; exon_number "5";
chr15	StringTie	exon	82859029	82859168	1000	-	.	gene_id "MSTRG.65669"; transcript_id "MSTRG.65669.23"; exon_number "6";
chr15	StringTie	exon	82864167	82864259	1000	-	.	gene_id "MSTRG.65669"; transcript_id "MSTRG.65669.23"; exon_number "7";
chr15	StringTie	exon	82875273	82875404	1000	-	.	gene_id "MSTRG.65669"; transcript_id "MSTRG.65669.23"; exon_number "8";
chr15	StringTie	exon	82892685	82892841	1000	-	.	gene_id "MSTRG.65669"; transcript_id "MSTRG.65669.23"; exon_number "9";
chr15	StringTie	exon	82986080	82986153	1000	-	.	gene_id "MSTRG.65669"; transcript_id "MSTRG.65669.23"; exon_number "10";
chr15	StringTie	transcript	82836855	82986323	1000	-	.	gene_id "MSTRG.65669"; transcript_id "MSTRG.65669.24";
chr15	StringTie	exon	82836855	82849903	1000	-	.	gene_id "MSTRG.65669"; transcript_id "MSTRG.65669.24"; exon_number "1";
chr15	StringTie	exon	82851151	82851231	1000	-	.	gene_id "MSTRG.65669"; transcript_id "MSTRG.65669.24"; exon_number "2";
chr15	StringTie	exon	82852142	82852252	1000	-	.	gene_id "MSTRG.65669"; transcript_id "MSTRG.65669.24"; exon_number "3";
chr15	StringTie	exon	82854644	82854800	1000	-	.	gene_id "MSTRG.65669"; transcript_id "MSTRG.65669.24"; exon_number "4";
chr15	StringTie	exon	82859029	82859135	1000	-	.	gene_id "MSTRG.65669"; transcript_id "MSTRG.65669.24"; exon_number "5";
chr15	StringTie	exon	82864167	82864259	1000	-	.	gene_id "MSTRG.65669"; transcript_id "MSTRG.65669.24"; exon_number "6";
chr15	StringTie	exon	82875273	82875404	1000	-	.	gene_id "MSTRG.65669"; transcript_id "MSTRG.65669.24"; exon_number "7";
chr15	StringTie	exon	82892685	82892841	1000	-	.	gene_id "MSTRG.65669"; transcript_id "MSTRG.65669.24"; exon_number "8";
chr15	StringTie	exon	82986080	82986323	1000	-	.	gene_id "MSTRG.65669"; transcript_id "MSTRG.65669.24"; exon_number "9";
chr15	StringTie	transcript	82836954	82898453	1000	-	.	gene_id "MSTRG.65669"; transcript_id "MSTRG.65669.26";
chr15	StringTie	exon	82836954	82842392	1000	-	.	gene_id "MSTRG.65669"; transcript_id "MSTRG.65669.26"; exon_number "1";
chr15	StringTie	exon	82842987	82849903	1000	-	.	gene_id "MSTRG.65669"; transcript_id "MSTRG.65669.26"; exon_number "2";
chr15	StringTie	exon	82851151	82851231	1000	-	.	gene_id "MSTRG.65669"; transcript_id "MSTRG.65669.26"; exon_number "3";
chr15	StringTie	exon	82852142	82852252	1000	-	.	gene_id "MSTRG.65669"; transcript_id "MSTRG.65669.26"; exon_number "4";
chr15	StringTie	exon	82854644	82854800	1000	-	.	gene_id "MSTRG.65669"; transcript_id "MSTRG.65669.26"; exon_number "5";
chr15	StringTie	exon	82859029	82859135	1000	-	.	gene_id "MSTRG.65669"; transcript_id "MSTRG.65669.26"; exon_number "6";
chr15	StringTie	exon	82864167	82864259	1000	-	.	gene_id "MSTRG.65669"; transcript_id "MSTRG.65669.26"; exon_number "7";
chr15	StringTie	exon	82875273	82875404	1000	-	.	gene_id "MSTRG.65669"; transcript_id "MSTRG.65669.26"; exon_number "8";
chr15	StringTie	exon	82892685	82892841	1000	-	.	gene_id "MSTRG.65669"; transcript_id "MSTRG.65669.26"; exon_number "9";
chr15	StringTie	exon	82898390	82898453	1000	-	.	gene_id "MSTRG.65669"; transcript_id "MSTRG.65669.26"; exon_number "10";
chr15	StringTie	transcript	82837319	82952728	1000	-	.	gene_id "MSTRG.65669"; transcript_id "MSTRG.65669.27";
chr15	StringTie	exon	82837319	82847247	1000	-	.	gene_id "MSTRG.65669"; transcript_id "MSTRG.65669.27"; exon_number "1";
chr15	StringTie	exon	82849689	82849903	1000	-	.	gene_id "MSTRG.65669"; transcript_id "MSTRG.65669.27"; exon_number "2";
chr15	StringTie	exon	82851151	82851231	1000	-	.	gene_id "MSTRG.65669"; transcript_id "MSTRG.65669.27"; exon_number "3";
chr15	StringTie	exon	82852142	82852252	1000	-	.	gene_id "MSTRG.65669"; transcript_id "MSTRG.65669.27"; exon_number "4";
chr15	StringTie	exon	82854644	82854800	1000	-	.	gene_id "MSTRG.65669"; transcript_id "MSTRG.65669.27"; exon_number "5";
chr15	StringTie	exon	82859029	82859168	1000	-	.	gene_id "MSTRG.65669"; transcript_id "MSTRG.65669.27"; exon_number "6";
chr15	StringTie	exon	82864167	82864259	1000	-	.	gene_id "MSTRG.65669"; transcript_id "MSTRG.65669.27"; exon_number "7";
chr15	StringTie	exon	82875273	82875404	1000	-	.	gene_id "MSTRG.65669"; transcript_id "MSTRG.65669.27"; exon_number "8";
chr15	StringTie	exon	82892685	82892841	1000	-	.	gene_id "MSTRG.65669"; transcript_id "MSTRG.65669.27"; exon_number "9";
chr15	StringTie	exon	82952531	82952728	1000	-	.	gene_id "MSTRG.65669"; transcript_id "MSTRG.65669.27"; exon_number "10";
chr15	StringTie	transcript	82841073	82953078	1000	-	.	gene_id "MSTRG.65669"; transcript_id "MSTRG.65669.28";
chr15	StringTie	exon	82841073	82847247	1000	-	.	gene_id "MSTRG.65669"; transcript_id "MSTRG.65669.28"; exon_number "1";
chr15	StringTie	exon	82849689	82849903	1000	-	.	gene_id "MSTRG.65669"; transcript_id "MSTRG.65669.28"; exon_number "2";
chr15	StringTie	exon	82851151	82851231	1000	-	.	gene_id "MSTRG.65669"; transcript_id "MSTRG.65669.28"; exon_number "3";
chr15	StringTie	exon	82852142	82852252	1000	-	.	gene_id "MSTRG.65669"; transcript_id "MSTRG.65669.28"; exon_number "4";
chr15	StringTie	exon	82854644	82854800	1000	-	.	gene_id "MSTRG.65669"; transcript_id "MSTRG.65669.28"; exon_number "5";
chr15	StringTie	exon	82859029	82859135	1000	-	.	gene_id "MSTRG.65669"; transcript_id "MSTRG.65669.28"; exon_number "6";
chr15	StringTie	exon	82864167	82864259	1000	-	.	gene_id "MSTRG.65669"; transcript_id "MSTRG.65669.28"; exon_number "7";
chr15	StringTie	exon	82875273	82875404	1000	-	.	gene_id "MSTRG.65669"; transcript_id "MSTRG.65669.28"; exon_number "8";
chr15	StringTie	exon	82892685	82892841	1000	-	.	gene_id "MSTRG.65669"; transcript_id "MSTRG.65669.28"; exon_number "9";
chr15	StringTie	exon	82952010	82952077	1000	-	.	gene_id "MSTRG.65669"; transcript_id "MSTRG.65669.28"; exon_number "10";
chr15	StringTie	exon	82952531	82953078	1000	-	.	gene_id "MSTRG.65669"; transcript_id "MSTRG.65669.28"; exon_number "11";
chr15	StringTie	transcript	82841090	82952440	1000	-	.	gene_id "MSTRG.65669"; transcript_id "MSTRG.65669.29";
chr15	StringTie	exon	82841090	82849903	1000	-	.	gene_id "MSTRG.65669"; transcript_id "MSTRG.65669.29"; exon_number "1";
chr15	StringTie	exon	82851151	82851231	1000	-	.	gene_id "MSTRG.65669"; transcript_id "MSTRG.65669.29"; exon_number "2";
chr15	StringTie	exon	82852142	82852252	1000	-	.	gene_id "MSTRG.65669"; transcript_id "MSTRG.65669.29"; exon_number "3";
chr15	StringTie	exon	82854644	82854795	1000	-	.	gene_id "MSTRG.65669"; transcript_id "MSTRG.65669.29"; exon_number "4";
chr15	StringTie	exon	82859029	82859135	1000	-	.	gene_id "MSTRG.65669"; transcript_id "MSTRG.65669.29"; exon_number "5";
chr15	StringTie	exon	82864167	82864259	1000	-	.	gene_id "MSTRG.65669"; transcript_id "MSTRG.65669.29"; exon_number "6";
chr15	StringTie	exon	82875273	82875404	1000	-	.	gene_id "MSTRG.65669"; transcript_id "MSTRG.65669.29"; exon_number "7";
chr15	StringTie	exon	82892685	82892841	1000	-	.	gene_id "MSTRG.65669"; transcript_id "MSTRG.65669.29"; exon_number "8";
chr15	StringTie	exon	82952179	82952440	1000	-	.	gene_id "MSTRG.65669"; transcript_id "MSTRG.65669.29"; exon_number "9";
chr15	StringTie	transcript	82835737	82915523	1000	-	.	gene_id "MSTRG.65669"; transcript_id "MSTRG.65669.3";
chr15	StringTie	exon	82835737	82835857	1000	-	.	gene_id "MSTRG.65669"; transcript_id "MSTRG.65669.3"; exon_number "1";
chr15	StringTie	exon	82837519	82849903	1000	-	.	gene_id "MSTRG.65669"; transcript_id "MSTRG.65669.3"; exon_number "2";
chr15	StringTie	exon	82851151	82851231	1000	-	.	gene_id "MSTRG.65669"; transcript_id "MSTRG.65669.3"; exon_number "3";
chr15	StringTie	exon	82852142	82852252	1000	-	.	gene_id "MSTRG.65669"; transcript_id "MSTRG.65669.3"; exon_number "4";
chr15	StringTie	exon	82854644	82854800	1000	-	.	gene_id "MSTRG.65669"; transcript_id "MSTRG.65669.3"; exon_number "5";
chr15	StringTie	exon	82859029	82859135	1000	-	.	gene_id "MSTRG.65669"; transcript_id "MSTRG.65669.3"; exon_number "6";
chr15	StringTie	exon	82864167	82864259	1000	-	.	gene_id "MSTRG.65669"; transcript_id "MSTRG.65669.3"; exon_number "7";
chr15	StringTie	exon	82875273	82875404	1000	-	.	gene_id "MSTRG.65669"; transcript_id "MSTRG.65669.3"; exon_number "8";
chr15	StringTie	exon	82892685	82892841	1000	-	.	gene_id "MSTRG.65669"; transcript_id "MSTRG.65669.3"; exon_number "9";
chr15	StringTie	exon	82915372	82915523	1000	-	.	gene_id "MSTRG.65669"; transcript_id "MSTRG.65669.3"; exon_number "10";
chr15	StringTie	transcript	82848934	82895403	1000	-	.	gene_id "MSTRG.65669"; transcript_id "MSTRG.65669.30";
chr15	StringTie	exon	82848934	82849903	1000	-	.	gene_id "MSTRG.65669"; transcript_id "MSTRG.65669.30"; exon_number "1";
chr15	StringTie	exon	82851151	82851231	1000	-	.	gene_id "MSTRG.65669"; transcript_id "MSTRG.65669.30"; exon_number "2";
chr15	StringTie	exon	82852142	82852252	1000	-	.	gene_id "MSTRG.65669"; transcript_id "MSTRG.65669.30"; exon_number "3";
chr15	StringTie	exon	82854644	82854800	1000	-	.	gene_id "MSTRG.65669"; transcript_id "MSTRG.65669.30"; exon_number "4";
chr15	StringTie	exon	82859029	82859135	1000	-	.	gene_id "MSTRG.65669"; transcript_id "MSTRG.65669.30"; exon_number "5";
chr15	StringTie	exon	82864167	82864259	1000	-	.	gene_id "MSTRG.65669"; transcript_id "MSTRG.65669.30"; exon_number "6";
chr15	StringTie	exon	82875273	82875404	1000	-	.	gene_id "MSTRG.65669"; transcript_id "MSTRG.65669.30"; exon_number "7";
chr15	StringTie	exon	82892685	82892841	1000	-	.	gene_id "MSTRG.65669"; transcript_id "MSTRG.65669.30"; exon_number "8";
chr15	StringTie	exon	82895346	82895403	1000	-	.	gene_id "MSTRG.65669"; transcript_id "MSTRG.65669.30"; exon_number "9";
chr15	StringTie	transcript	82848970	82876738	1000	-	.	gene_id "MSTRG.65669"; transcript_id "MSTRG.65669.31";
chr15	StringTie	exon	82848970	82849903	1000	-	.	gene_id "MSTRG.65669"; transcript_id "MSTRG.65669.31"; exon_number "1";
chr15	StringTie	exon	82851151	82851231	1000	-	.	gene_id "MSTRG.65669"; transcript_id "MSTRG.65669.31"; exon_number "2";
chr15	StringTie	exon	82852142	82852252	1000	-	.	gene_id "MSTRG.65669"; transcript_id "MSTRG.65669.31"; exon_number "3";
chr15	StringTie	exon	82854644	82854800	1000	-	.	gene_id "MSTRG.65669"; transcript_id "MSTRG.65669.31"; exon_number "4";
chr15	StringTie	exon	82859029	82859135	1000	-	.	gene_id "MSTRG.65669"; transcript_id "MSTRG.65669.31"; exon_number "5";
chr15	StringTie	exon	82864167	82864259	1000	-	.	gene_id "MSTRG.65669"; transcript_id "MSTRG.65669.31"; exon_number "6";
chr15	StringTie	exon	82875273	82875404	1000	-	.	gene_id "MSTRG.65669"; transcript_id "MSTRG.65669.31"; exon_number "7";
chr15	StringTie	exon	82876699	82876738	1000	-	.	gene_id "MSTRG.65669"; transcript_id "MSTRG.65669.31"; exon_number "8";
chr15	StringTie	transcript	82848970	82881339	1000	-	.	gene_id "MSTRG.65669"; transcript_id "MSTRG.65669.32";
chr15	StringTie	exon	82848970	82849903	1000	-	.	gene_id "MSTRG.65669"; transcript_id "MSTRG.65669.32"; exon_number "1";
chr15	StringTie	exon	82851151	82851231	1000	-	.	gene_id "MSTRG.65669"; transcript_id "MSTRG.65669.32"; exon_number "2";
chr15	StringTie	exon	82852142	82852252	1000	-	.	gene_id "MSTRG.65669"; transcript_id "MSTRG.65669.32"; exon_number "3";
chr15	StringTie	exon	82854644	82854800	1000	-	.	gene_id "MSTRG.65669"; transcript_id "MSTRG.65669.32"; exon_number "4";
chr15	StringTie	exon	82859029	82859135	1000	-	.	gene_id "MSTRG.65669"; transcript_id "MSTRG.65669.32"; exon_number "5";
chr15	StringTie	exon	82864167	82864259	1000	-	.	gene_id "MSTRG.65669"; transcript_id "MSTRG.65669.32"; exon_number "6";
chr15	StringTie	exon	82875273	82875404	1000	-	.	gene_id "MSTRG.65669"; transcript_id "MSTRG.65669.32"; exon_number "7";
chr15	StringTie	exon	82881297	82881339	1000	-	.	gene_id "MSTRG.65669"; transcript_id "MSTRG.65669.32"; exon_number "8";
chr15	StringTie	transcript	82848974	82888910	1000	-	.	gene_id "MSTRG.65669"; transcript_id "MSTRG.65669.33";
chr15	StringTie	exon	82848974	82849903	1000	-	.	gene_id "MSTRG.65669"; transcript_id "MSTRG.65669.33"; exon_number "1";
chr15	StringTie	exon	82851151	82851231	1000	-	.	gene_id "MSTRG.65669"; transcript_id "MSTRG.65669.33"; exon_number "2";
chr15	StringTie	exon	82852142	82852252	1000	-	.	gene_id "MSTRG.65669"; transcript_id "MSTRG.65669.33"; exon_number "3";
chr15	StringTie	exon	82854644	82854800	1000	-	.	gene_id "MSTRG.65669"; transcript_id "MSTRG.65669.33"; exon_number "4";
chr15	StringTie	exon	82859029	82859135	1000	-	.	gene_id "MSTRG.65669"; transcript_id "MSTRG.65669.33"; exon_number "5";
chr15	StringTie	exon	82864167	82864259	1000	-	.	gene_id "MSTRG.65669"; transcript_id "MSTRG.65669.33"; exon_number "6";
chr15	StringTie	exon	82875273	82875404	1000	-	.	gene_id "MSTRG.65669"; transcript_id "MSTRG.65669.33"; exon_number "7";
chr15	StringTie	exon	82888824	82888910	1000	-	.	gene_id "MSTRG.65669"; transcript_id "MSTRG.65669.33"; exon_number "8";
chr15	StringTie	transcript	82848979	82986120	1000	-	.	gene_id "MSTRG.65669"; transcript_id "MSTRG.65669.34";
chr15	StringTie	exon	82848979	82849896	1000	-	.	gene_id "MSTRG.65669"; transcript_id "MSTRG.65669.34"; exon_number "1";
chr15	StringTie	exon	82851151	82851231	1000	-	.	gene_id "MSTRG.65669"; transcript_id "MSTRG.65669.34"; exon_number "2";
chr15	StringTie	exon	82852142	82852252	1000	-	.	gene_id "MSTRG.65669"; transcript_id "MSTRG.65669.34"; exon_number "3";
chr15	StringTie	exon	82854644	82854800	1000	-	.	gene_id "MSTRG.65669"; transcript_id "MSTRG.65669.34"; exon_number "4";
chr15	StringTie	exon	82859029	82859168	1000	-	.	gene_id "MSTRG.65669"; transcript_id "MSTRG.65669.34"; exon_number "5";
chr15	StringTie	exon	82864167	82864259	1000	-	.	gene_id "MSTRG.65669"; transcript_id "MSTRG.65669.34"; exon_number "6";
chr15	StringTie	exon	82875273	82875404	1000	-	.	gene_id "MSTRG.65669"; transcript_id "MSTRG.65669.34"; exon_number "7";
chr15	StringTie	exon	82892685	82892841	1000	-	.	gene_id "MSTRG.65669"; transcript_id "MSTRG.65669.34"; exon_number "8";
chr15	StringTie	exon	82985787	82986120	1000	-	.	gene_id "MSTRG.65669"; transcript_id "MSTRG.65669.34"; exon_number "9";
chr15	StringTie	transcript	82851151	82986120	1000	-	.	gene_id "MSTRG.65669"; transcript_id "MSTRG.65669.38";
chr15	StringTie	exon	82851151	82851231	1000	-	.	gene_id "MSTRG.65669"; transcript_id "MSTRG.65669.38"; exon_number "1";
chr15	StringTie	exon	82852142	82852252	1000	-	.	gene_id "MSTRG.65669"; transcript_id "MSTRG.65669.38"; exon_number "2";
chr15	StringTie	exon	82854644	82854795	1000	-	.	gene_id "MSTRG.65669"; transcript_id "MSTRG.65669.38"; exon_number "3";
chr15	StringTie	exon	82859029	82859135	1000	-	.	gene_id "MSTRG.65669"; transcript_id "MSTRG.65669.38"; exon_number "4";
chr15	StringTie	exon	82864167	82864259	1000	-	.	gene_id "MSTRG.65669"; transcript_id "MSTRG.65669.38"; exon_number "5";
chr15	StringTie	exon	82875273	82875404	1000	-	.	gene_id "MSTRG.65669"; transcript_id "MSTRG.65669.38"; exon_number "6";
chr15	StringTie	exon	82892685	82892841	1000	-	.	gene_id "MSTRG.65669"; transcript_id "MSTRG.65669.38"; exon_number "7";
chr15	StringTie	exon	82985787	82986120	1000	-	.	gene_id "MSTRG.65669"; transcript_id "MSTRG.65669.38"; exon_number "8";
chr15	StringTie	transcript	82835745	82898455	1000	-	.	gene_id "MSTRG.65669"; transcript_id "MSTRG.65669.4";
chr15	StringTie	exon	82835745	82835857	1000	-	.	gene_id "MSTRG.65669"; transcript_id "MSTRG.65669.4"; exon_number "1";
chr15	StringTie	exon	82849689	82849903	1000	-	.	gene_id "MSTRG.65669"; transcript_id "MSTRG.65669.4"; exon_number "2";
chr15	StringTie	exon	82851151	82851231	1000	-	.	gene_id "MSTRG.65669"; transcript_id "MSTRG.65669.4"; exon_number "3";
chr15	StringTie	exon	82852142	82852252	1000	-	.	gene_id "MSTRG.65669"; transcript_id "MSTRG.65669.4"; exon_number "4";
chr15	StringTie	exon	82854644	82854800	1000	-	.	gene_id "MSTRG.65669"; transcript_id "MSTRG.65669.4"; exon_number "5";
chr15	StringTie	exon	82859029	82859135	1000	-	.	gene_id "MSTRG.65669"; transcript_id "MSTRG.65669.4"; exon_number "6";
chr15	StringTie	exon	82864167	82864259	1000	-	.	gene_id "MSTRG.65669"; transcript_id "MSTRG.65669.4"; exon_number "7";
chr15	StringTie	exon	82875273	82875404	1000	-	.	gene_id "MSTRG.65669"; transcript_id "MSTRG.65669.4"; exon_number "8";
chr15	StringTie	exon	82892685	82892841	1000	-	.	gene_id "MSTRG.65669"; transcript_id "MSTRG.65669.4"; exon_number "9";
chr15	StringTie	exon	82898390	82898455	1000	-	.	gene_id "MSTRG.65669"; transcript_id "MSTRG.65669.4"; exon_number "10";
chr15	StringTie	transcript	82950792	82953038	1000	-	.	gene_id "MSTRG.65669"; transcript_id "MSTRG.65669.43";
chr15	StringTie	exon	82950792	82951753	1000	-	.	gene_id "MSTRG.65669"; transcript_id "MSTRG.65669.43"; exon_number "1";
chr15	StringTie	exon	82952010	82952077	1000	-	.	gene_id "MSTRG.65669"; transcript_id "MSTRG.65669.43"; exon_number "2";
chr15	StringTie	exon	82952531	82953038	1000	-	.	gene_id "MSTRG.65669"; transcript_id "MSTRG.65669.43"; exon_number "3";
chr15	StringTie	transcript	82951213	82953401	1000	-	.	gene_id "MSTRG.65669"; transcript_id "MSTRG.65669.44";
chr15	StringTie	exon	82951213	82951753	1000	-	.	gene_id "MSTRG.65669"; transcript_id "MSTRG.65669.44"; exon_number "1";
chr15	StringTie	exon	82952531	82953401	1000	-	.	gene_id "MSTRG.65669"; transcript_id "MSTRG.65669.44"; exon_number "2";
chr15	StringTie	transcript	82952003	82952726	1000	-	.	gene_id "MSTRG.65669"; transcript_id "MSTRG.65669.45";
chr15	StringTie	exon	82952003	82952072	1000	-	.	gene_id "MSTRG.65669"; transcript_id "MSTRG.65669.45"; exon_number "1";
chr15	StringTie	exon	82952531	82952726	1000	-	.	gene_id "MSTRG.65669"; transcript_id "MSTRG.65669.45"; exon_number "2";
chr15	StringTie	transcript	82984496	82986147	1000	-	.	gene_id "MSTRG.65669"; transcript_id "MSTRG.65669.47";
chr15	StringTie	exon	82984496	82984808	1000	-	.	gene_id "MSTRG.65669"; transcript_id "MSTRG.65669.47"; exon_number "1";
chr15	StringTie	exon	82985787	82986147	1000	-	.	gene_id "MSTRG.65669"; transcript_id "MSTRG.65669.47"; exon_number "2";
chr15	StringTie	transcript	82835753	82904315	1000	-	.	gene_id "MSTRG.65669"; transcript_id "MSTRG.65669.5";
chr15	StringTie	exon	82835753	82835857	1000	-	.	gene_id "MSTRG.65669"; transcript_id "MSTRG.65669.5"; exon_number "1";
chr15	StringTie	exon	82837519	82849903	1000	-	.	gene_id "MSTRG.65669"; transcript_id "MSTRG.65669.5"; exon_number "2";
chr15	StringTie	exon	82851151	82851231	1000	-	.	gene_id "MSTRG.65669"; transcript_id "MSTRG.65669.5"; exon_number "3";
chr15	StringTie	exon	82852142	82852252	1000	-	.	gene_id "MSTRG.65669"; transcript_id "MSTRG.65669.5"; exon_number "4";
chr15	StringTie	exon	82854644	82854800	1000	-	.	gene_id "MSTRG.65669"; transcript_id "MSTRG.65669.5"; exon_number "5";
chr15	StringTie	exon	82859029	82859135	1000	-	.	gene_id "MSTRG.65669"; transcript_id "MSTRG.65669.5"; exon_number "6";
chr15	StringTie	exon	82864167	82864259	1000	-	.	gene_id "MSTRG.65669"; transcript_id "MSTRG.65669.5"; exon_number "7";
chr15	StringTie	exon	82875273	82875404	1000	-	.	gene_id "MSTRG.65669"; transcript_id "MSTRG.65669.5"; exon_number "8";
chr15	StringTie	exon	82892685	82892841	1000	-	.	gene_id "MSTRG.65669"; transcript_id "MSTRG.65669.5"; exon_number "9";
chr15	StringTie	exon	82896918	82896973	1000	-	.	gene_id "MSTRG.65669"; transcript_id "MSTRG.65669.5"; exon_number "10";
chr15	StringTie	exon	82904264	82904315	1000	-	.	gene_id "MSTRG.65669"; transcript_id "MSTRG.65669.5"; exon_number "11";
chr15	StringTie	transcript	82835811	82952928	1000	-	.	gene_id "MSTRG.65669"; transcript_id "MSTRG.65669.6";
chr15	StringTie	exon	82835811	82835857	1000	-	.	gene_id "MSTRG.65669"; transcript_id "MSTRG.65669.6"; exon_number "1";
chr15	StringTie	exon	82837519	82849903	1000	-	.	gene_id "MSTRG.65669"; transcript_id "MSTRG.65669.6"; exon_number "2";
chr15	StringTie	exon	82851151	82851231	1000	-	.	gene_id "MSTRG.65669"; transcript_id "MSTRG.65669.6"; exon_number "3";
chr15	StringTie	exon	82852142	82852252	1000	-	.	gene_id "MSTRG.65669"; transcript_id "MSTRG.65669.6"; exon_number "4";
chr15	StringTie	exon	82854644	82854800	1000	-	.	gene_id "MSTRG.65669"; transcript_id "MSTRG.65669.6"; exon_number "5";
chr15	StringTie	exon	82859029	82859168	1000	-	.	gene_id "MSTRG.65669"; transcript_id "MSTRG.65669.6"; exon_number "6";
chr15	StringTie	exon	82864167	82864259	1000	-	.	gene_id "MSTRG.65669"; transcript_id "MSTRG.65669.6"; exon_number "7";
chr15	StringTie	exon	82875273	82875404	1000	-	.	gene_id "MSTRG.65669"; transcript_id "MSTRG.65669.6"; exon_number "8";
chr15	StringTie	exon	82892685	82892841	1000	-	.	gene_id "MSTRG.65669"; transcript_id "MSTRG.65669.6"; exon_number "9";
chr15	StringTie	exon	82952531	82952928	1000	-	.	gene_id "MSTRG.65669"; transcript_id "MSTRG.65669.6"; exon_number "10";
chr15	StringTie	transcript	82835811	82897679	1000	-	.	gene_id "MSTRG.65669"; transcript_id "MSTRG.65669.7";
chr15	StringTie	exon	82835811	82835857	1000	-	.	gene_id "MSTRG.65669"; transcript_id "MSTRG.65669.7"; exon_number "1";
chr15	StringTie	exon	82836583	82849903	1000	-	.	gene_id "MSTRG.65669"; transcript_id "MSTRG.65669.7"; exon_number "2";
chr15	StringTie	exon	82851151	82851231	1000	-	.	gene_id "MSTRG.65669"; transcript_id "MSTRG.65669.7"; exon_number "3";
chr15	StringTie	exon	82852142	82852252	1000	-	.	gene_id "MSTRG.65669"; transcript_id "MSTRG.65669.7"; exon_number "4";
chr15	StringTie	exon	82854644	82854800	1000	-	.	gene_id "MSTRG.65669"; transcript_id "MSTRG.65669.7"; exon_number "5";
chr15	StringTie	exon	82859029	82859135	1000	-	.	gene_id "MSTRG.65669"; transcript_id "MSTRG.65669.7"; exon_number "6";
chr15	StringTie	exon	82864167	82864259	1000	-	.	gene_id "MSTRG.65669"; transcript_id "MSTRG.65669.7"; exon_number "7";
chr15	StringTie	exon	82875273	82875404	1000	-	.	gene_id "MSTRG.65669"; transcript_id "MSTRG.65669.7"; exon_number "8";
chr15	StringTie	exon	82892685	82892841	1000	-	.	gene_id "MSTRG.65669"; transcript_id "MSTRG.65669.7"; exon_number "9";
chr15	StringTie	exon	82896918	82896973	1000	-	.	gene_id "MSTRG.65669"; transcript_id "MSTRG.65669.7"; exon_number "10";
chr15	StringTie	exon	82897654	82897679	1000	-	.	gene_id "MSTRG.65669"; transcript_id "MSTRG.65669.7"; exon_number "11";
chr15	StringTie	transcript	82836105	82986120	1000	-	.	gene_id "MSTRG.65669"; transcript_id "MSTRG.65669.8";
chr15	StringTie	exon	82836105	82847247	1000	-	.	gene_id "MSTRG.65669"; transcript_id "MSTRG.65669.8"; exon_number "1";
chr15	StringTie	exon	82849689	82849903	1000	-	.	gene_id "MSTRG.65669"; transcript_id "MSTRG.65669.8"; exon_number "2";
chr15	StringTie	exon	82851151	82851231	1000	-	.	gene_id "MSTRG.65669"; transcript_id "MSTRG.65669.8"; exon_number "3";
chr15	StringTie	exon	82852142	82852252	1000	-	.	gene_id "MSTRG.65669"; transcript_id "MSTRG.65669.8"; exon_number "4";
chr15	StringTie	exon	82854644	82854800	1000	-	.	gene_id "MSTRG.65669"; transcript_id "MSTRG.65669.8"; exon_number "5";
chr15	StringTie	exon	82859029	82859168	1000	-	.	gene_id "MSTRG.65669"; transcript_id "MSTRG.65669.8"; exon_number "6";
chr15	StringTie	exon	82864167	82864259	1000	-	.	gene_id "MSTRG.65669"; transcript_id "MSTRG.65669.8"; exon_number "7";
chr15	StringTie	exon	82875273	82875404	1000	-	.	gene_id "MSTRG.65669"; transcript_id "MSTRG.65669.8"; exon_number "8";
chr15	StringTie	exon	82892685	82892841	1000	-	.	gene_id "MSTRG.65669"; transcript_id "MSTRG.65669.8"; exon_number "9";
chr15	StringTie	exon	82985787	82986120	1000	-	.	gene_id "MSTRG.65669"; transcript_id "MSTRG.65669.8"; exon_number "10";
chr15	StringTie	transcript	82836105	82899041	1000	-	.	gene_id "MSTRG.65669"; transcript_id "MSTRG.65669.9";
chr15	StringTie	exon	82836105	82847247	1000	-	.	gene_id "MSTRG.65669"; transcript_id "MSTRG.65669.9"; exon_number "1";
chr15	StringTie	exon	82849689	82849903	1000	-	.	gene_id "MSTRG.65669"; transcript_id "MSTRG.65669.9"; exon_number "2";
chr15	StringTie	exon	82851151	82851231	1000	-	.	gene_id "MSTRG.65669"; transcript_id "MSTRG.65669.9"; exon_number "3";
chr15	StringTie	exon	82852142	82852252	1000	-	.	gene_id "MSTRG.65669"; transcript_id "MSTRG.65669.9"; exon_number "4";
chr15	StringTie	exon	82854644	82854800	1000	-	.	gene_id "MSTRG.65669"; transcript_id "MSTRG.65669.9"; exon_number "5";
chr15	StringTie	exon	82859029	82859135	1000	-	.	gene_id "MSTRG.65669"; transcript_id "MSTRG.65669.9"; exon_number "6";
chr15	StringTie	exon	82864167	82864259	1000	-	.	gene_id "MSTRG.65669"; transcript_id "MSTRG.65669.9"; exon_number "7";
chr15	StringTie	exon	82875273	82875404	1000	-	.	gene_id "MSTRG.65669"; transcript_id "MSTRG.65669.9"; exon_number "8";
chr15	StringTie	exon	82892685	82892841	1000	-	.	gene_id "MSTRG.65669"; transcript_id "MSTRG.65669.9"; exon_number "9";
chr15	StringTie	exon	82898390	82898474	1000	-	.	gene_id "MSTRG.65669"; transcript_id "MSTRG.65669.9"; exon_number "10";
chr15	StringTie	exon	82899014	82899041	1000	-	.	gene_id "MSTRG.65669"; transcript_id "MSTRG.65669.9"; exon_number "11";
chr1	StringTie	transcript	90767832	90768584	1000	.	.	gene_id "MSTRG.6567"; transcript_id "MSTRG.6567.1";
chr1	StringTie	exon	90767832	90768584	1000	.	.	gene_id "MSTRG.6567"; transcript_id "MSTRG.6567.1"; exon_number "1";
chr15	StringTie	transcript	82925884	83103443	1000	+	.	gene_id "MSTRG.65670"; transcript_id "ENST00000566841"; gene_name "RP11-382A20.5"; ref_gene_id "ENSG00000259805";
chr15	StringTie	exon	82925884	82926617	1000	+	.	gene_id "MSTRG.65670"; transcript_id "ENST00000566841"; exon_number "1"; gene_name "RP11-382A20.5"; ref_gene_id "ENSG00000259805";
chr15	StringTie	exon	83103424	83103443	1000	+	.	gene_id "MSTRG.65670"; transcript_id "ENST00000566841"; exon_number "2"; gene_name "RP11-382A20.5"; ref_gene_id "ENSG00000259805";
chr15	StringTie	transcript	82940993	82944031	1000	+	.	gene_id "MSTRG.65671"; transcript_id "MSTRG.65671.1";
chr15	StringTie	exon	82940993	82941014	1000	+	.	gene_id "MSTRG.65671"; transcript_id "MSTRG.65671.1"; exon_number "1";
chr15	StringTie	exon	82941901	82944031	1000	+	.	gene_id "MSTRG.65671"; transcript_id "MSTRG.65671.1"; exon_number "2";
chr15	StringTie	transcript	82986207	82991057	1000	+	.	gene_id "MSTRG.65672"; transcript_id "ENST00000304191"; gene_name "FAM103A1"; ref_gene_id "ENSG00000169612";
chr15	StringTie	exon	82986207	82986369	1000	+	.	gene_id "MSTRG.65672"; transcript_id "ENST00000304191"; exon_number "1"; gene_name "FAM103A1"; ref_gene_id "ENSG00000169612";
chr15	StringTie	exon	82987336	82987384	1000	+	.	gene_id "MSTRG.65672"; transcript_id "ENST00000304191"; exon_number "2"; gene_name "FAM103A1"; ref_gene_id "ENSG00000169612";
chr15	StringTie	exon	82989010	82989188	1000	+	.	gene_id "MSTRG.65672"; transcript_id "ENST00000304191"; exon_number "3"; gene_name "FAM103A1"; ref_gene_id "ENSG00000169612";
chr15	StringTie	exon	82989881	82991057	1000	+	.	gene_id "MSTRG.65672"; transcript_id "ENST00000304191"; exon_number "4"; gene_name "FAM103A1"; ref_gene_id "ENSG00000169612";
chr15	StringTie	transcript	82986039	82991135	1000	+	.	gene_id "MSTRG.65672"; transcript_id "MSTRG.65672.1";
chr15	StringTie	exon	82986039	82986369	1000	+	.	gene_id "MSTRG.65672"; transcript_id "MSTRG.65672.1"; exon_number "1";
chr15	StringTie	exon	82987101	82987196	1000	+	.	gene_id "MSTRG.65672"; transcript_id "MSTRG.65672.1"; exon_number "2";
chr15	StringTie	exon	82987336	82987384	1000	+	.	gene_id "MSTRG.65672"; transcript_id "MSTRG.65672.1"; exon_number "3";
chr15	StringTie	exon	82989010	82989188	1000	+	.	gene_id "MSTRG.65672"; transcript_id "MSTRG.65672.1"; exon_number "4";
chr15	StringTie	exon	82989881	82991135	1000	+	.	gene_id "MSTRG.65672"; transcript_id "MSTRG.65672.1"; exon_number "5";
chr15	StringTie	transcript	82986220	82991041	1000	+	.	gene_id "MSTRG.65672"; transcript_id "MSTRG.65672.11";
chr15	StringTie	exon	82986220	82986369	1000	+	.	gene_id "MSTRG.65672"; transcript_id "MSTRG.65672.11"; exon_number "1";
chr15	StringTie	exon	82987336	82987384	1000	+	.	gene_id "MSTRG.65672"; transcript_id "MSTRG.65672.11"; exon_number "2";
chr15	StringTie	exon	82989881	82991041	1000	+	.	gene_id "MSTRG.65672"; transcript_id "MSTRG.65672.11"; exon_number "3";
chr15	StringTie	transcript	82986112	82991893	1000	+	.	gene_id "MSTRG.65672"; transcript_id "MSTRG.65672.2";
chr15	StringTie	exon	82986112	82986369	1000	+	.	gene_id "MSTRG.65672"; transcript_id "MSTRG.65672.2"; exon_number "1";
chr15	StringTie	exon	82989010	82989188	1000	+	.	gene_id "MSTRG.65672"; transcript_id "MSTRG.65672.2"; exon_number "2";
chr15	StringTie	exon	82989881	82991893	1000	+	.	gene_id "MSTRG.65672"; transcript_id "MSTRG.65672.2"; exon_number "3";
chr15	StringTie	transcript	82986133	82991918	1000	+	.	gene_id "MSTRG.65672"; transcript_id "MSTRG.65672.3";
chr15	StringTie	exon	82986133	82986561	1000	+	.	gene_id "MSTRG.65672"; transcript_id "MSTRG.65672.3"; exon_number "1";
chr15	StringTie	exon	82987336	82987384	1000	+	.	gene_id "MSTRG.65672"; transcript_id "MSTRG.65672.3"; exon_number "2";
chr15	StringTie	exon	82989010	82989188	1000	+	.	gene_id "MSTRG.65672"; transcript_id "MSTRG.65672.3"; exon_number "3";
chr15	StringTie	exon	82989881	82991918	1000	+	.	gene_id "MSTRG.65672"; transcript_id "MSTRG.65672.3"; exon_number "4";
chr15	StringTie	transcript	82986135	82991905	1000	+	.	gene_id "MSTRG.65672"; transcript_id "MSTRG.65672.4";
chr15	StringTie	exon	82986135	82986369	1000	+	.	gene_id "MSTRG.65672"; transcript_id "MSTRG.65672.4"; exon_number "1";
chr15	StringTie	exon	82986470	82986561	1000	+	.	gene_id "MSTRG.65672"; transcript_id "MSTRG.65672.4"; exon_number "2";
chr15	StringTie	exon	82987336	82987384	1000	+	.	gene_id "MSTRG.65672"; transcript_id "MSTRG.65672.4"; exon_number "3";
chr15	StringTie	exon	82989010	82989188	1000	+	.	gene_id "MSTRG.65672"; transcript_id "MSTRG.65672.4"; exon_number "4";
chr15	StringTie	exon	82989881	82991905	1000	+	.	gene_id "MSTRG.65672"; transcript_id "MSTRG.65672.4"; exon_number "5";
chr15	StringTie	transcript	82986151	82991350	1000	+	.	gene_id "MSTRG.65672"; transcript_id "MSTRG.65672.5";
chr15	StringTie	exon	82986151	82986369	1000	+	.	gene_id "MSTRG.65672"; transcript_id "MSTRG.65672.5"; exon_number "1";
chr15	StringTie	exon	82987336	82987384	1000	+	.	gene_id "MSTRG.65672"; transcript_id "MSTRG.65672.5"; exon_number "2";
chr15	StringTie	exon	82989018	82989188	1000	+	.	gene_id "MSTRG.65672"; transcript_id "MSTRG.65672.5"; exon_number "3";
chr15	StringTie	exon	82989881	82991350	1000	+	.	gene_id "MSTRG.65672"; transcript_id "MSTRG.65672.5"; exon_number "4";
chr15	StringTie	transcript	82986151	82991029	1000	+	.	gene_id "MSTRG.65672"; transcript_id "MSTRG.65672.6";
chr15	StringTie	exon	82986151	82986365	1000	+	.	gene_id "MSTRG.65672"; transcript_id "MSTRG.65672.6"; exon_number "1";
chr15	StringTie	exon	82987336	82987384	1000	+	.	gene_id "MSTRG.65672"; transcript_id "MSTRG.65672.6"; exon_number "2";
chr15	StringTie	exon	82989010	82989188	1000	+	.	gene_id "MSTRG.65672"; transcript_id "MSTRG.65672.6"; exon_number "3";
chr15	StringTie	exon	82989881	82991029	1000	+	.	gene_id "MSTRG.65672"; transcript_id "MSTRG.65672.6"; exon_number "4";
chr15	StringTie	transcript	82986179	82991111	1000	+	.	gene_id "MSTRG.65672"; transcript_id "MSTRG.65672.7";
chr15	StringTie	exon	82986179	82986369	1000	+	.	gene_id "MSTRG.65672"; transcript_id "MSTRG.65672.7"; exon_number "1";
chr15	StringTie	exon	82989018	82989188	1000	+	.	gene_id "MSTRG.65672"; transcript_id "MSTRG.65672.7"; exon_number "2";
chr15	StringTie	exon	82989881	82991111	1000	+	.	gene_id "MSTRG.65672"; transcript_id "MSTRG.65672.7"; exon_number "3";
chr15	StringTie	transcript	82986180	82991093	1000	+	.	gene_id "MSTRG.65672"; transcript_id "MSTRG.65672.8";
chr15	StringTie	exon	82986180	82986369	1000	+	.	gene_id "MSTRG.65672"; transcript_id "MSTRG.65672.8"; exon_number "1";
chr15	StringTie	exon	82989010	82989188	1000	+	.	gene_id "MSTRG.65672"; transcript_id "MSTRG.65672.8"; exon_number "2";
chr15	StringTie	exon	82989857	82991093	1000	+	.	gene_id "MSTRG.65672"; transcript_id "MSTRG.65672.8"; exon_number "3";
chr15	StringTie	transcript	82986207	83008824	1000	+	.	gene_id "MSTRG.65672"; transcript_id "MSTRG.65672.9";
chr15	StringTie	exon	82986207	82986369	1000	+	.	gene_id "MSTRG.65672"; transcript_id "MSTRG.65672.9"; exon_number "1";
chr15	StringTie	exon	82987336	82987384	1000	+	.	gene_id "MSTRG.65672"; transcript_id "MSTRG.65672.9"; exon_number "2";
chr15	StringTie	exon	82989010	82989188	1000	+	.	gene_id "MSTRG.65672"; transcript_id "MSTRG.65672.9"; exon_number "3";
chr15	StringTie	exon	82989881	82990557	1000	+	.	gene_id "MSTRG.65672"; transcript_id "MSTRG.65672.9"; exon_number "4";
chr15	StringTie	exon	83008752	83008824	1000	+	.	gene_id "MSTRG.65672"; transcript_id "MSTRG.65672.9"; exon_number "5";
chr15	StringTie	transcript	83016422	83067354	1000	-	.	gene_id "MSTRG.65673"; transcript_id "ENST00000261721"; gene_name "BTBD1"; ref_gene_id "ENSG00000064726";
chr15	StringTie	exon	83016422	83018225	1000	-	.	gene_id "MSTRG.65673"; transcript_id "ENST00000261721"; exon_number "1"; gene_name "BTBD1"; ref_gene_id "ENSG00000064726";
chr15	StringTie	exon	83018707	83018853	1000	-	.	gene_id "MSTRG.65673"; transcript_id "ENST00000261721"; exon_number "2"; gene_name "BTBD1"; ref_gene_id "ENSG00000064726";
chr15	StringTie	exon	83020675	83020762	1000	-	.	gene_id "MSTRG.65673"; transcript_id "ENST00000261721"; exon_number "3"; gene_name "BTBD1"; ref_gene_id "ENSG00000064726";
chr15	StringTie	exon	83030136	83030328	1000	-	.	gene_id "MSTRG.65673"; transcript_id "ENST00000261721"; exon_number "4"; gene_name "BTBD1"; ref_gene_id "ENSG00000064726";
chr15	StringTie	exon	83041728	83041925	1000	-	.	gene_id "MSTRG.65673"; transcript_id "ENST00000261721"; exon_number "5"; gene_name "BTBD1"; ref_gene_id "ENSG00000064726";
chr15	StringTie	exon	83050073	83050178	1000	-	.	gene_id "MSTRG.65673"; transcript_id "ENST00000261721"; exon_number "6"; gene_name "BTBD1"; ref_gene_id "ENSG00000064726";
chr15	StringTie	exon	83056389	83056545	1000	-	.	gene_id "MSTRG.65673"; transcript_id "ENST00000261721"; exon_number "7"; gene_name "BTBD1"; ref_gene_id "ENSG00000064726";
chr15	StringTie	exon	83066751	83067354	1000	-	.	gene_id "MSTRG.65673"; transcript_id "ENST00000261721"; exon_number "8"; gene_name "BTBD1"; ref_gene_id "ENSG00000064726";
chr15	StringTie	transcript	82994823	83011615	1000	-	.	gene_id "MSTRG.65673"; transcript_id "ENST00000304177"; gene_name "C15orf40"; ref_gene_id "ENSG00000169609";
chr15	StringTie	exon	82994823	83005692	1000	-	.	gene_id "MSTRG.65673"; transcript_id "ENST00000304177"; exon_number "1"; gene_name "C15orf40"; ref_gene_id "ENSG00000169609";
chr15	StringTie	exon	83008548	83008675	1000	-	.	gene_id "MSTRG.65673"; transcript_id "ENST00000304177"; exon_number "2"; gene_name "C15orf40"; ref_gene_id "ENSG00000169609";
chr15	StringTie	exon	83010237	83010363	1000	-	.	gene_id "MSTRG.65673"; transcript_id "ENST00000304177"; exon_number "3"; gene_name "C15orf40"; ref_gene_id "ENSG00000169609";
chr15	StringTie	exon	83011497	83011615	1000	-	.	gene_id "MSTRG.65673"; transcript_id "ENST00000304177"; exon_number "4"; gene_name "C15orf40"; ref_gene_id "ENSG00000169609";
chr15	StringTie	transcript	83017961	83067151	1000	-	.	gene_id "MSTRG.65673"; transcript_id "ENST00000379403"; gene_name "BTBD1"; ref_gene_id "ENSG00000064726";
chr15	StringTie	exon	83017961	83018225	1000	-	.	gene_id "MSTRG.65673"; transcript_id "ENST00000379403"; exon_number "1"; gene_name "BTBD1"; ref_gene_id "ENSG00000064726";
chr15	StringTie	exon	83018707	83018853	1000	-	.	gene_id "MSTRG.65673"; transcript_id "ENST00000379403"; exon_number "2"; gene_name "BTBD1"; ref_gene_id "ENSG00000064726";
chr15	StringTie	exon	83030136	83030328	1000	-	.	gene_id "MSTRG.65673"; transcript_id "ENST00000379403"; exon_number "3"; gene_name "BTBD1"; ref_gene_id "ENSG00000064726";
chr15	StringTie	exon	83041728	83041925	1000	-	.	gene_id "MSTRG.65673"; transcript_id "ENST00000379403"; exon_number "4"; gene_name "BTBD1"; ref_gene_id "ENSG00000064726";
chr15	StringTie	exon	83050073	83050178	1000	-	.	gene_id "MSTRG.65673"; transcript_id "ENST00000379403"; exon_number "5"; gene_name "BTBD1"; ref_gene_id "ENSG00000064726";
chr15	StringTie	exon	83056389	83056545	1000	-	.	gene_id "MSTRG.65673"; transcript_id "ENST00000379403"; exon_number "6"; gene_name "BTBD1"; ref_gene_id "ENSG00000064726";
chr15	StringTie	exon	83066751	83067151	1000	-	.	gene_id "MSTRG.65673"; transcript_id "ENST00000379403"; exon_number "7"; gene_name "BTBD1"; ref_gene_id "ENSG00000064726";
chr15	StringTie	transcript	82990619	83011607	1000	-	.	gene_id "MSTRG.65673"; transcript_id "ENST00000451195"; gene_name "C15orf40"; ref_gene_id "ENSG00000169609";
chr15	StringTie	exon	82990619	82990655	1000	-	.	gene_id "MSTRG.65673"; transcript_id "ENST00000451195"; exon_number "1"; gene_name "C15orf40"; ref_gene_id "ENSG00000169609";
chr15	StringTie	exon	82991932	82992046	1000	-	.	gene_id "MSTRG.65673"; transcript_id "ENST00000451195"; exon_number "2"; gene_name "C15orf40"; ref_gene_id "ENSG00000169609";
chr15	StringTie	exon	83008548	83008675	1000	-	.	gene_id "MSTRG.65673"; transcript_id "ENST00000451195"; exon_number "3"; gene_name "C15orf40"; ref_gene_id "ENSG00000169609";
chr15	StringTie	exon	83010237	83010363	1000	-	.	gene_id "MSTRG.65673"; transcript_id "ENST00000451195"; exon_number "4"; gene_name "C15orf40"; ref_gene_id "ENSG00000169609";
chr15	StringTie	exon	83011497	83011607	1000	-	.	gene_id "MSTRG.65673"; transcript_id "ENST00000451195"; exon_number "5"; gene_name "C15orf40"; ref_gene_id "ENSG00000169609";
chr15	StringTie	transcript	83005298	83011594	1000	-	.	gene_id "MSTRG.65673"; transcript_id "ENST00000505341"; gene_name "C15orf40"; ref_gene_id "ENSG00000169609";
chr15	StringTie	exon	83005298	83005692	1000	-	.	gene_id "MSTRG.65673"; transcript_id "ENST00000505341"; exon_number "1"; gene_name "C15orf40"; ref_gene_id "ENSG00000169609";
chr15	StringTie	exon	83008548	83008675	1000	-	.	gene_id "MSTRG.65673"; transcript_id "ENST00000505341"; exon_number "2"; gene_name "C15orf40"; ref_gene_id "ENSG00000169609";
chr15	StringTie	exon	83010237	83011594	1000	-	.	gene_id "MSTRG.65673"; transcript_id "ENST00000505341"; exon_number "3"; gene_name "C15orf40"; ref_gene_id "ENSG00000169609";
chr15	StringTie	transcript	83007851	83011610	1000	-	.	gene_id "MSTRG.65673"; transcript_id "ENST00000506912"; gene_name "C15orf40"; ref_gene_id "ENSG00000169609";
chr15	StringTie	exon	83007851	83008675	1000	-	.	gene_id "MSTRG.65673"; transcript_id "ENST00000506912"; exon_number "1"; gene_name "C15orf40"; ref_gene_id "ENSG00000169609";
chr15	StringTie	exon	83010237	83010363	1000	-	.	gene_id "MSTRG.65673"; transcript_id "ENST00000506912"; exon_number "2"; gene_name "C15orf40"; ref_gene_id "ENSG00000169609";
chr15	StringTie	exon	83011486	83011610	1000	-	.	gene_id "MSTRG.65673"; transcript_id "ENST00000506912"; exon_number "3"; gene_name "C15orf40"; ref_gene_id "ENSG00000169609";
chr15	StringTie	transcript	83004686	83011585	1000	-	.	gene_id "MSTRG.65673"; transcript_id "ENST00000508990"; gene_name "C15orf40"; ref_gene_id "ENSG00000169609";
chr15	StringTie	exon	83004686	83004972	1000	-	.	gene_id "MSTRG.65673"; transcript_id "ENST00000508990"; exon_number "1"; gene_name "C15orf40"; ref_gene_id "ENSG00000169609";
chr15	StringTie	exon	83008548	83008675	1000	-	.	gene_id "MSTRG.65673"; transcript_id "ENST00000508990"; exon_number "2"; gene_name "C15orf40"; ref_gene_id "ENSG00000169609";
chr15	StringTie	exon	83010237	83010363	1000	-	.	gene_id "MSTRG.65673"; transcript_id "ENST00000508990"; exon_number "3"; gene_name "C15orf40"; ref_gene_id "ENSG00000169609";
chr15	StringTie	exon	83011497	83011585	1000	-	.	gene_id "MSTRG.65673"; transcript_id "ENST00000508990"; exon_number "4"; gene_name "C15orf40"; ref_gene_id "ENSG00000169609";
chr15	StringTie	transcript	82989106	83011604	1000	-	.	gene_id "MSTRG.65673"; transcript_id "ENST00000510873"; gene_name "C15orf40"; ref_gene_id "ENSG00000169609";
chr15	StringTie	exon	82989106	82989157	1000	-	.	gene_id "MSTRG.65673"; transcript_id "ENST00000510873"; exon_number "1"; gene_name "C15orf40"; ref_gene_id "ENSG00000169609";
chr15	StringTie	exon	83010237	83010363	1000	-	.	gene_id "MSTRG.65673"; transcript_id "ENST00000510873"; exon_number "2"; gene_name "C15orf40"; ref_gene_id "ENSG00000169609";
chr15	StringTie	exon	83011497	83011604	1000	-	.	gene_id "MSTRG.65673"; transcript_id "ENST00000510873"; exon_number "3"; gene_name "C15orf40"; ref_gene_id "ENSG00000169609";
chr15	StringTie	transcript	82990561	83011549	1000	-	.	gene_id "MSTRG.65673"; transcript_id "ENST00000512638"; gene_name "C15orf40"; ref_gene_id "ENSG00000169609";
chr15	StringTie	exon	82990561	82990655	1000	-	.	gene_id "MSTRG.65673"; transcript_id "ENST00000512638"; exon_number "1"; gene_name "C15orf40"; ref_gene_id "ENSG00000169609";
chr15	StringTie	exon	82991956	82992046	1000	-	.	gene_id "MSTRG.65673"; transcript_id "ENST00000512638"; exon_number "2"; gene_name "C15orf40"; ref_gene_id "ENSG00000169609";
chr15	StringTie	exon	83008548	83008675	1000	-	.	gene_id "MSTRG.65673"; transcript_id "ENST00000512638"; exon_number "3"; gene_name "C15orf40"; ref_gene_id "ENSG00000169609";
chr15	StringTie	exon	83010237	83010363	1000	-	.	gene_id "MSTRG.65673"; transcript_id "ENST00000512638"; exon_number "4"; gene_name "C15orf40"; ref_gene_id "ENSG00000169609";
chr15	StringTie	exon	83011486	83011549	1000	-	.	gene_id "MSTRG.65673"; transcript_id "ENST00000512638"; exon_number "5"; gene_name "C15orf40"; ref_gene_id "ENSG00000169609";
chr15	StringTie	transcript	82988441	83008616	1000	-	.	gene_id "MSTRG.65673"; transcript_id "ENST00000514272"; gene_name "C15orf40"; ref_gene_id "ENSG00000169609";
chr15	StringTie	exon	82988441	82988828	1000	-	.	gene_id "MSTRG.65673"; transcript_id "ENST00000514272"; exon_number "1"; gene_name "C15orf40"; ref_gene_id "ENSG00000169609";
chr15	StringTie	exon	83008548	83008616	1000	-	.	gene_id "MSTRG.65673"; transcript_id "ENST00000514272"; exon_number "2"; gene_name "C15orf40"; ref_gene_id "ENSG00000169609";
chr15	StringTie	transcript	82988963	83011607	1000	-	.	gene_id "MSTRG.65673"; transcript_id "ENST00000538348"; gene_name "C15orf40"; ref_gene_id "ENSG00000169609";
chr15	StringTie	exon	82988963	82989157	1000	-	.	gene_id "MSTRG.65673"; transcript_id "ENST00000538348"; exon_number "1"; gene_name "C15orf40"; ref_gene_id "ENSG00000169609";
chr15	StringTie	exon	83008548	83008675	1000	-	.	gene_id "MSTRG.65673"; transcript_id "ENST00000538348"; exon_number "2"; gene_name "C15orf40"; ref_gene_id "ENSG00000169609";
chr15	StringTie	exon	83010237	83010363	1000	-	.	gene_id "MSTRG.65673"; transcript_id "ENST00000538348"; exon_number "3"; gene_name "C15orf40"; ref_gene_id "ENSG00000169609";
chr15	StringTie	exon	83011497	83011607	1000	-	.	gene_id "MSTRG.65673"; transcript_id "ENST00000538348"; exon_number "4"; gene_name "C15orf40"; ref_gene_id "ENSG00000169609";
chr15	StringTie	transcript	83020746	83030766	1000	-	.	gene_id "MSTRG.65673"; transcript_id "ENST00000558344"; gene_name "BTBD1"; ref_gene_id "ENSG00000064726";
chr15	StringTie	exon	83020746	83020762	1000	-	.	gene_id "MSTRG.65673"; transcript_id "ENST00000558344"; exon_number "1"; gene_name "BTBD1"; ref_gene_id "ENSG00000064726";
chr15	StringTie	exon	83030136	83030766	1000	-	.	gene_id "MSTRG.65673"; transcript_id "ENST00000558344"; exon_number "2"; gene_name "BTBD1"; ref_gene_id "ENSG00000064726";
chr15	StringTie	transcript	83018740	83056479	1000	-	.	gene_id "MSTRG.65673"; transcript_id "ENST00000559652"; gene_name "BTBD1"; ref_gene_id "ENSG00000064726";
chr15	StringTie	exon	83018740	83018853	1000	-	.	gene_id "MSTRG.65673"; transcript_id "ENST00000559652"; exon_number "1"; gene_name "BTBD1"; ref_gene_id "ENSG00000064726";
chr15	StringTie	exon	83020675	83020762	1000	-	.	gene_id "MSTRG.65673"; transcript_id "ENST00000559652"; exon_number "2"; gene_name "BTBD1"; ref_gene_id "ENSG00000064726";
chr15	StringTie	exon	83028616	83028728	1000	-	.	gene_id "MSTRG.65673"; transcript_id "ENST00000559652"; exon_number "3"; gene_name "BTBD1"; ref_gene_id "ENSG00000064726";
chr15	StringTie	exon	83030136	83030328	1000	-	.	gene_id "MSTRG.65673"; transcript_id "ENST00000559652"; exon_number "4"; gene_name "BTBD1"; ref_gene_id "ENSG00000064726";
chr15	StringTie	exon	83041728	83041925	1000	-	.	gene_id "MSTRG.65673"; transcript_id "ENST00000559652"; exon_number "5"; gene_name "BTBD1"; ref_gene_id "ENSG00000064726";
chr15	StringTie	exon	83056389	83056479	1000	-	.	gene_id "MSTRG.65673"; transcript_id "ENST00000559652"; exon_number "6"; gene_name "BTBD1"; ref_gene_id "ENSG00000064726";
chr15	StringTie	transcript	83029543	83041821	1000	-	.	gene_id "MSTRG.65673"; transcript_id "ENST00000560015"; gene_name "BTBD1"; ref_gene_id "ENSG00000064726";
chr15	StringTie	exon	83029543	83029863	1000	-	.	gene_id "MSTRG.65673"; transcript_id "ENST00000560015"; exon_number "1"; gene_name "BTBD1"; ref_gene_id "ENSG00000064726";
chr15	StringTie	exon	83030136	83030328	1000	-	.	gene_id "MSTRG.65673"; transcript_id "ENST00000560015"; exon_number "2"; gene_name "BTBD1"; ref_gene_id "ENSG00000064726";
chr15	StringTie	exon	83041728	83041821	1000	-	.	gene_id "MSTRG.65673"; transcript_id "ENST00000560015"; exon_number "3"; gene_name "BTBD1"; ref_gene_id "ENSG00000064726";
chr15	StringTie	transcript	83004867	83011543	1000	-	.	gene_id "MSTRG.65673"; transcript_id "ENST00000563387"; gene_name "C15orf40"; ref_gene_id "ENSG00000169609";
chr15	StringTie	exon	83004867	83004972	1000	-	.	gene_id "MSTRG.65673"; transcript_id "ENST00000563387"; exon_number "1"; gene_name "C15orf40"; ref_gene_id "ENSG00000169609";
chr15	StringTie	exon	83008548	83008675	1000	-	.	gene_id "MSTRG.65673"; transcript_id "ENST00000563387"; exon_number "2"; gene_name "C15orf40"; ref_gene_id "ENSG00000169609";
chr15	StringTie	exon	83010237	83010363	1000	-	.	gene_id "MSTRG.65673"; transcript_id "ENST00000563387"; exon_number "3"; gene_name "C15orf40"; ref_gene_id "ENSG00000169609";
chr15	StringTie	exon	83011486	83011543	1000	-	.	gene_id "MSTRG.65673"; transcript_id "ENST00000563387"; exon_number "4"; gene_name "C15orf40"; ref_gene_id "ENSG00000169609";
chr15	StringTie	transcript	83005279	83011641	1000	-	.	gene_id "MSTRG.65673"; transcript_id "ENST00000565712"; gene_name "C15orf40"; ref_gene_id "ENSG00000169609";
chr15	StringTie	exon	83005279	83005692	1000	-	.	gene_id "MSTRG.65673"; transcript_id "ENST00000565712"; exon_number "1"; gene_name "C15orf40"; ref_gene_id "ENSG00000169609";
chr15	StringTie	exon	83011497	83011641	1000	-	.	gene_id "MSTRG.65673"; transcript_id "ENST00000565712"; exon_number "2"; gene_name "C15orf40"; ref_gene_id "ENSG00000169609";
chr15	StringTie	transcript	83008405	83011639	1000	-	.	gene_id "MSTRG.65673"; transcript_id "ENST00000565725"; gene_name "C15orf40"; ref_gene_id "ENSG00000169609";
chr15	StringTie	exon	83008405	83008675	1000	-	.	gene_id "MSTRG.65673"; transcript_id "ENST00000565725"; exon_number "1"; gene_name "C15orf40"; ref_gene_id "ENSG00000169609";
chr15	StringTie	exon	83010237	83010363	1000	-	.	gene_id "MSTRG.65673"; transcript_id "ENST00000565725"; exon_number "2"; gene_name "C15orf40"; ref_gene_id "ENSG00000169609";
chr15	StringTie	exon	83011497	83011639	1000	-	.	gene_id "MSTRG.65673"; transcript_id "ENST00000565725"; exon_number "3"; gene_name "C15orf40"; ref_gene_id "ENSG00000169609";
chr15	StringTie	transcript	82986380	83067426	1000	-	.	gene_id "MSTRG.65673"; transcript_id "MSTRG.65673.1";
chr15	StringTie	exon	82986380	82988828	1000	-	.	gene_id "MSTRG.65673"; transcript_id "MSTRG.65673.1"; exon_number "1";
chr15	StringTie	exon	82998326	83005692	1000	-	.	gene_id "MSTRG.65673"; transcript_id "MSTRG.65673.1"; exon_number "2";
chr15	StringTie	exon	83008548	83008675	1000	-	.	gene_id "MSTRG.65673"; transcript_id "MSTRG.65673.1"; exon_number "3";
chr15	StringTie	exon	83010237	83010363	1000	-	.	gene_id "MSTRG.65673"; transcript_id "MSTRG.65673.1"; exon_number "4";
chr15	StringTie	exon	83011497	83018225	1000	-	.	gene_id "MSTRG.65673"; transcript_id "MSTRG.65673.1"; exon_number "5";
chr15	StringTie	exon	83020675	83020762	1000	-	.	gene_id "MSTRG.65673"; transcript_id "MSTRG.65673.1"; exon_number "6";
chr15	StringTie	exon	83030136	83030328	1000	-	.	gene_id "MSTRG.65673"; transcript_id "MSTRG.65673.1"; exon_number "7";
chr15	StringTie	exon	83041728	83041925	1000	-	.	gene_id "MSTRG.65673"; transcript_id "MSTRG.65673.1"; exon_number "8";
chr15	StringTie	exon	83050073	83050178	1000	-	.	gene_id "MSTRG.65673"; transcript_id "MSTRG.65673.1"; exon_number "9";
chr15	StringTie	exon	83056389	83056545	1000	-	.	gene_id "MSTRG.65673"; transcript_id "MSTRG.65673.1"; exon_number "10";
chr15	StringTie	exon	83066751	83067426	1000	-	.	gene_id "MSTRG.65673"; transcript_id "MSTRG.65673.1"; exon_number "11";
chr15	StringTie	transcript	82987452	83012539	1000	-	.	gene_id "MSTRG.65673"; transcript_id "MSTRG.65673.10";
chr15	StringTie	exon	82987452	82988828	1000	-	.	gene_id "MSTRG.65673"; transcript_id "MSTRG.65673.10"; exon_number "1";
chr15	StringTie	exon	82989106	82989157	1000	-	.	gene_id "MSTRG.65673"; transcript_id "MSTRG.65673.10"; exon_number "2";
chr15	StringTie	exon	82991932	82992046	1000	-	.	gene_id "MSTRG.65673"; transcript_id "MSTRG.65673.10"; exon_number "3";
chr15	StringTie	exon	83008548	83008675	1000	-	.	gene_id "MSTRG.65673"; transcript_id "MSTRG.65673.10"; exon_number "4";
chr15	StringTie	exon	83010237	83010363	1000	-	.	gene_id "MSTRG.65673"; transcript_id "MSTRG.65673.10"; exon_number "5";
chr15	StringTie	exon	83011497	83012539	1000	-	.	gene_id "MSTRG.65673"; transcript_id "MSTRG.65673.10"; exon_number "6";
chr15	StringTie	transcript	82988938	83012510	1000	-	.	gene_id "MSTRG.65673"; transcript_id "MSTRG.65673.100";
chr15	StringTie	exon	82988938	82989157	1000	-	.	gene_id "MSTRG.65673"; transcript_id "MSTRG.65673.100"; exon_number "1";
chr15	StringTie	exon	82991932	82992046	1000	-	.	gene_id "MSTRG.65673"; transcript_id "MSTRG.65673.100"; exon_number "2";
chr15	StringTie	exon	83008548	83008675	1000	-	.	gene_id "MSTRG.65673"; transcript_id "MSTRG.65673.100"; exon_number "3";
chr15	StringTie	exon	83010237	83010363	1000	-	.	gene_id "MSTRG.65673"; transcript_id "MSTRG.65673.100"; exon_number "4";
chr15	StringTie	exon	83012069	83012510	1000	-	.	gene_id "MSTRG.65673"; transcript_id "MSTRG.65673.100"; exon_number "5";
chr15	StringTie	transcript	82988974	83011680	1000	-	.	gene_id "MSTRG.65673"; transcript_id "MSTRG.65673.102";
chr15	StringTie	exon	82988974	82989157	1000	-	.	gene_id "MSTRG.65673"; transcript_id "MSTRG.65673.102"; exon_number "1";
chr15	StringTie	exon	82991932	82992042	1000	-	.	gene_id "MSTRG.65673"; transcript_id "MSTRG.65673.102"; exon_number "2";
chr15	StringTie	exon	83008548	83008675	1000	-	.	gene_id "MSTRG.65673"; transcript_id "MSTRG.65673.102"; exon_number "3";
chr15	StringTie	exon	83010237	83010363	1000	-	.	gene_id "MSTRG.65673"; transcript_id "MSTRG.65673.102"; exon_number "4";
chr15	StringTie	exon	83011497	83011680	1000	-	.	gene_id "MSTRG.65673"; transcript_id "MSTRG.65673.102"; exon_number "5";
chr15	StringTie	transcript	82989009	83011662	1000	-	.	gene_id "MSTRG.65673"; transcript_id "MSTRG.65673.103";
chr15	StringTie	exon	82989009	82989157	1000	-	.	gene_id "MSTRG.65673"; transcript_id "MSTRG.65673.103"; exon_number "1";
chr15	StringTie	exon	82998326	83005692	1000	-	.	gene_id "MSTRG.65673"; transcript_id "MSTRG.65673.103"; exon_number "2";
chr15	StringTie	exon	83008548	83008675	1000	-	.	gene_id "MSTRG.65673"; transcript_id "MSTRG.65673.103"; exon_number "3";
chr15	StringTie	exon	83010237	83010363	1000	-	.	gene_id "MSTRG.65673"; transcript_id "MSTRG.65673.103"; exon_number "4";
chr15	StringTie	exon	83011497	83011662	1000	-	.	gene_id "MSTRG.65673"; transcript_id "MSTRG.65673.103"; exon_number "5";
chr15	StringTie	transcript	82989009	83011678	1000	-	.	gene_id "MSTRG.65673"; transcript_id "MSTRG.65673.104";
chr15	StringTie	exon	82989009	82989157	1000	-	.	gene_id "MSTRG.65673"; transcript_id "MSTRG.65673.104"; exon_number "1";
chr15	StringTie	exon	82991932	82992048	1000	-	.	gene_id "MSTRG.65673"; transcript_id "MSTRG.65673.104"; exon_number "2";
chr15	StringTie	exon	83001198	83005692	1000	-	.	gene_id "MSTRG.65673"; transcript_id "MSTRG.65673.104"; exon_number "3";
chr15	StringTie	exon	83008548	83008675	1000	-	.	gene_id "MSTRG.65673"; transcript_id "MSTRG.65673.104"; exon_number "4";
chr15	StringTie	exon	83010237	83010363	1000	-	.	gene_id "MSTRG.65673"; transcript_id "MSTRG.65673.104"; exon_number "5";
chr15	StringTie	exon	83011497	83011678	1000	-	.	gene_id "MSTRG.65673"; transcript_id "MSTRG.65673.104"; exon_number "6";
chr15	StringTie	transcript	82989914	83011625	1000	-	.	gene_id "MSTRG.65673"; transcript_id "MSTRG.65673.106";
chr15	StringTie	exon	82989914	82989981	1000	-	.	gene_id "MSTRG.65673"; transcript_id "MSTRG.65673.106"; exon_number "1";
chr15	StringTie	exon	82991930	82992046	1000	-	.	gene_id "MSTRG.65673"; transcript_id "MSTRG.65673.106"; exon_number "2";
chr15	StringTie	exon	83010237	83010363	1000	-	.	gene_id "MSTRG.65673"; transcript_id "MSTRG.65673.106"; exon_number "3";
chr15	StringTie	exon	83011497	83011625	1000	-	.	gene_id "MSTRG.65673"; transcript_id "MSTRG.65673.106"; exon_number "4";
chr15	StringTie	transcript	82990351	83011730	1000	-	.	gene_id "MSTRG.65673"; transcript_id "MSTRG.65673.107";
chr15	StringTie	exon	82990351	82990655	1000	-	.	gene_id "MSTRG.65673"; transcript_id "MSTRG.65673.107"; exon_number "1";
chr15	StringTie	exon	82991932	82992048	1000	-	.	gene_id "MSTRG.65673"; transcript_id "MSTRG.65673.107"; exon_number "2";
chr15	StringTie	exon	83008548	83008675	1000	-	.	gene_id "MSTRG.65673"; transcript_id "MSTRG.65673.107"; exon_number "3";
chr15	StringTie	exon	83010237	83010363	1000	-	.	gene_id "MSTRG.65673"; transcript_id "MSTRG.65673.107"; exon_number "4";
chr15	StringTie	exon	83011497	83011730	1000	-	.	gene_id "MSTRG.65673"; transcript_id "MSTRG.65673.107"; exon_number "5";
chr15	StringTie	transcript	82990418	83011680	1000	-	.	gene_id "MSTRG.65673"; transcript_id "MSTRG.65673.108";
chr15	StringTie	exon	82990418	82990655	1000	-	.	gene_id "MSTRG.65673"; transcript_id "MSTRG.65673.108"; exon_number "1";
chr15	StringTie	exon	82991932	82992046	1000	-	.	gene_id "MSTRG.65673"; transcript_id "MSTRG.65673.108"; exon_number "2";
chr15	StringTie	exon	83008548	83008675	1000	-	.	gene_id "MSTRG.65673"; transcript_id "MSTRG.65673.108"; exon_number "3";
chr15	StringTie	exon	83010237	83010363	1000	-	.	gene_id "MSTRG.65673"; transcript_id "MSTRG.65673.108"; exon_number "4";
chr15	StringTie	exon	83011486	83011680	1000	-	.	gene_id "MSTRG.65673"; transcript_id "MSTRG.65673.108"; exon_number "5";
chr15	StringTie	transcript	82990436	83011643	1000	-	.	gene_id "MSTRG.65673"; transcript_id "MSTRG.65673.109";
chr15	StringTie	exon	82990436	82990655	1000	-	.	gene_id "MSTRG.65673"; transcript_id "MSTRG.65673.109"; exon_number "1";
chr15	StringTie	exon	83001198	83005692	1000	-	.	gene_id "MSTRG.65673"; transcript_id "MSTRG.65673.109"; exon_number "2";
chr15	StringTie	exon	83008548	83008675	1000	-	.	gene_id "MSTRG.65673"; transcript_id "MSTRG.65673.109"; exon_number "3";
chr15	StringTie	exon	83010237	83010363	1000	-	.	gene_id "MSTRG.65673"; transcript_id "MSTRG.65673.109"; exon_number "4";
chr15	StringTie	exon	83011497	83011643	1000	-	.	gene_id "MSTRG.65673"; transcript_id "MSTRG.65673.109"; exon_number "5";
chr15	StringTie	transcript	82987483	83012660	1000	-	.	gene_id "MSTRG.65673"; transcript_id "MSTRG.65673.11";
chr15	StringTie	exon	82987483	82988828	1000	-	.	gene_id "MSTRG.65673"; transcript_id "MSTRG.65673.11"; exon_number "1";
chr15	StringTie	exon	82991932	82992046	1000	-	.	gene_id "MSTRG.65673"; transcript_id "MSTRG.65673.11"; exon_number "2";
chr15	StringTie	exon	82998326	83005692	1000	-	.	gene_id "MSTRG.65673"; transcript_id "MSTRG.65673.11"; exon_number "3";
chr15	StringTie	exon	83008548	83008675	1000	-	.	gene_id "MSTRG.65673"; transcript_id "MSTRG.65673.11"; exon_number "4";
chr15	StringTie	exon	83010237	83010363	1000	-	.	gene_id "MSTRG.65673"; transcript_id "MSTRG.65673.11"; exon_number "5";
chr15	StringTie	exon	83011497	83012660	1000	-	.	gene_id "MSTRG.65673"; transcript_id "MSTRG.65673.11"; exon_number "6";
chr15	StringTie	transcript	82990473	83011675	1000	-	.	gene_id "MSTRG.65673"; transcript_id "MSTRG.65673.110";
chr15	StringTie	exon	82990473	82990655	1000	-	.	gene_id "MSTRG.65673"; transcript_id "MSTRG.65673.110"; exon_number "1";
chr15	StringTie	exon	82991932	82992048	1000	-	.	gene_id "MSTRG.65673"; transcript_id "MSTRG.65673.110"; exon_number "2";
chr15	StringTie	exon	82998326	83005692	1000	-	.	gene_id "MSTRG.65673"; transcript_id "MSTRG.65673.110"; exon_number "3";
chr15	StringTie	exon	83008548	83008675	1000	-	.	gene_id "MSTRG.65673"; transcript_id "MSTRG.65673.110"; exon_number "4";
chr15	StringTie	exon	83010237	83010363	1000	-	.	gene_id "MSTRG.65673"; transcript_id "MSTRG.65673.110"; exon_number "5";
chr15	StringTie	exon	83011497	83011675	1000	-	.	gene_id "MSTRG.65673"; transcript_id "MSTRG.65673.110"; exon_number "6";
chr15	StringTie	transcript	82990475	83011633	1000	-	.	gene_id "MSTRG.65673"; transcript_id "MSTRG.65673.111";
chr15	StringTie	exon	82990475	82990655	1000	-	.	gene_id "MSTRG.65673"; transcript_id "MSTRG.65673.111"; exon_number "1";
chr15	StringTie	exon	83008548	83008675	1000	-	.	gene_id "MSTRG.65673"; transcript_id "MSTRG.65673.111"; exon_number "2";
chr15	StringTie	exon	83010237	83010363	1000	-	.	gene_id "MSTRG.65673"; transcript_id "MSTRG.65673.111"; exon_number "3";
chr15	StringTie	exon	83011497	83011633	1000	-	.	gene_id "MSTRG.65673"; transcript_id "MSTRG.65673.111"; exon_number "4";
chr15	StringTie	transcript	82990483	83011679	1000	-	.	gene_id "MSTRG.65673"; transcript_id "MSTRG.65673.112";
chr15	StringTie	exon	82990483	82990655	1000	-	.	gene_id "MSTRG.65673"; transcript_id "MSTRG.65673.112"; exon_number "1";
chr15	StringTie	exon	82991932	82992048	1000	-	.	gene_id "MSTRG.65673"; transcript_id "MSTRG.65673.112"; exon_number "2";
chr15	StringTie	exon	83008548	83008675	1000	-	.	gene_id "MSTRG.65673"; transcript_id "MSTRG.65673.112"; exon_number "3";
chr15	StringTie	exon	83010237	83010363	1000	-	.	gene_id "MSTRG.65673"; transcript_id "MSTRG.65673.112"; exon_number "4";
chr15	StringTie	exon	83011486	83011679	1000	-	.	gene_id "MSTRG.65673"; transcript_id "MSTRG.65673.112"; exon_number "5";
chr15	StringTie	transcript	82990493	83011649	1000	-	.	gene_id "MSTRG.65673"; transcript_id "MSTRG.65673.113";
chr15	StringTie	exon	82990493	82990655	1000	-	.	gene_id "MSTRG.65673"; transcript_id "MSTRG.65673.113"; exon_number "1";
chr15	StringTie	exon	82991932	82992048	1000	-	.	gene_id "MSTRG.65673"; transcript_id "MSTRG.65673.113"; exon_number "2";
chr15	StringTie	exon	83001198	83005692	1000	-	.	gene_id "MSTRG.65673"; transcript_id "MSTRG.65673.113"; exon_number "3";
chr15	StringTie	exon	83008548	83008675	1000	-	.	gene_id "MSTRG.65673"; transcript_id "MSTRG.65673.113"; exon_number "4";
chr15	StringTie	exon	83010237	83010363	1000	-	.	gene_id "MSTRG.65673"; transcript_id "MSTRG.65673.113"; exon_number "5";
chr15	StringTie	exon	83011497	83011649	1000	-	.	gene_id "MSTRG.65673"; transcript_id "MSTRG.65673.113"; exon_number "6";
chr15	StringTie	transcript	82990499	83011628	1000	-	.	gene_id "MSTRG.65673"; transcript_id "MSTRG.65673.114";
chr15	StringTie	exon	82990499	82990655	1000	-	.	gene_id "MSTRG.65673"; transcript_id "MSTRG.65673.114"; exon_number "1";
chr15	StringTie	exon	82991956	82992046	1000	-	.	gene_id "MSTRG.65673"; transcript_id "MSTRG.65673.114"; exon_number "2";
chr15	StringTie	exon	83008548	83008675	1000	-	.	gene_id "MSTRG.65673"; transcript_id "MSTRG.65673.114"; exon_number "3";
chr15	StringTie	exon	83010237	83010363	1000	-	.	gene_id "MSTRG.65673"; transcript_id "MSTRG.65673.114"; exon_number "4";
chr15	StringTie	exon	83011497	83011628	1000	-	.	gene_id "MSTRG.65673"; transcript_id "MSTRG.65673.114"; exon_number "5";
chr15	StringTie	transcript	82990532	83011646	1000	-	.	gene_id "MSTRG.65673"; transcript_id "MSTRG.65673.115";
chr15	StringTie	exon	82990532	82990655	1000	-	.	gene_id "MSTRG.65673"; transcript_id "MSTRG.65673.115"; exon_number "1";
chr15	StringTie	exon	82991932	82992046	1000	-	.	gene_id "MSTRG.65673"; transcript_id "MSTRG.65673.115"; exon_number "2";
chr15	StringTie	exon	83010237	83010363	1000	-	.	gene_id "MSTRG.65673"; transcript_id "MSTRG.65673.115"; exon_number "3";
chr15	StringTie	exon	83011486	83011646	1000	-	.	gene_id "MSTRG.65673"; transcript_id "MSTRG.65673.115"; exon_number "4";
chr15	StringTie	transcript	82990533	83011653	1000	-	.	gene_id "MSTRG.65673"; transcript_id "MSTRG.65673.116";
chr15	StringTie	exon	82990533	82990655	1000	-	.	gene_id "MSTRG.65673"; transcript_id "MSTRG.65673.116"; exon_number "1";
chr15	StringTie	exon	82991956	82992048	1000	-	.	gene_id "MSTRG.65673"; transcript_id "MSTRG.65673.116"; exon_number "2";
chr15	StringTie	exon	83008548	83008675	1000	-	.	gene_id "MSTRG.65673"; transcript_id "MSTRG.65673.116"; exon_number "3";
chr15	StringTie	exon	83010237	83010363	1000	-	.	gene_id "MSTRG.65673"; transcript_id "MSTRG.65673.116"; exon_number "4";
chr15	StringTie	exon	83011497	83011653	1000	-	.	gene_id "MSTRG.65673"; transcript_id "MSTRG.65673.116"; exon_number "5";
chr15	StringTie	transcript	82990585	83011681	1000	-	.	gene_id "MSTRG.65673"; transcript_id "MSTRG.65673.118";
chr15	StringTie	exon	82990585	82990655	1000	-	.	gene_id "MSTRG.65673"; transcript_id "MSTRG.65673.118"; exon_number "1";
chr15	StringTie	exon	82991932	83005692	1000	-	.	gene_id "MSTRG.65673"; transcript_id "MSTRG.65673.118"; exon_number "2";
chr15	StringTie	exon	83008548	83008675	1000	-	.	gene_id "MSTRG.65673"; transcript_id "MSTRG.65673.118"; exon_number "3";
chr15	StringTie	exon	83010237	83010363	1000	-	.	gene_id "MSTRG.65673"; transcript_id "MSTRG.65673.118"; exon_number "4";
chr15	StringTie	exon	83011497	83011681	1000	-	.	gene_id "MSTRG.65673"; transcript_id "MSTRG.65673.118"; exon_number "5";
chr15	StringTie	transcript	82987708	83012647	1000	-	.	gene_id "MSTRG.65673"; transcript_id "MSTRG.65673.12";
chr15	StringTie	exon	82987708	82988828	1000	-	.	gene_id "MSTRG.65673"; transcript_id "MSTRG.65673.12"; exon_number "1";
chr15	StringTie	exon	82991932	82992046	1000	-	.	gene_id "MSTRG.65673"; transcript_id "MSTRG.65673.12"; exon_number "2";
chr15	StringTie	exon	83008548	83008675	1000	-	.	gene_id "MSTRG.65673"; transcript_id "MSTRG.65673.12"; exon_number "3";
chr15	StringTie	exon	83010237	83010363	1000	-	.	gene_id "MSTRG.65673"; transcript_id "MSTRG.65673.12"; exon_number "4";
chr15	StringTie	exon	83011486	83012647	1000	-	.	gene_id "MSTRG.65673"; transcript_id "MSTRG.65673.12"; exon_number "5";
chr15	StringTie	transcript	82991901	83011628	1000	-	.	gene_id "MSTRG.65673"; transcript_id "MSTRG.65673.120";
chr15	StringTie	exon	82991901	82992048	1000	-	.	gene_id "MSTRG.65673"; transcript_id "MSTRG.65673.120"; exon_number "1";
chr15	StringTie	exon	83008548	83008675	1000	-	.	gene_id "MSTRG.65673"; transcript_id "MSTRG.65673.120"; exon_number "2";
chr15	StringTie	exon	83010237	83010363	1000	-	.	gene_id "MSTRG.65673"; transcript_id "MSTRG.65673.120"; exon_number "3";
chr15	StringTie	exon	83011467	83011628	1000	-	.	gene_id "MSTRG.65673"; transcript_id "MSTRG.65673.120"; exon_number "4";
chr15	StringTie	transcript	82991949	83011656	1000	-	.	gene_id "MSTRG.65673"; transcript_id "MSTRG.65673.121";
chr15	StringTie	exon	82991949	82992048	1000	-	.	gene_id "MSTRG.65673"; transcript_id "MSTRG.65673.121"; exon_number "1";
chr15	StringTie	exon	82998366	83005692	1000	-	.	gene_id "MSTRG.65673"; transcript_id "MSTRG.65673.121"; exon_number "2";
chr15	StringTie	exon	83008548	83008675	1000	-	.	gene_id "MSTRG.65673"; transcript_id "MSTRG.65673.121"; exon_number "3";
chr15	StringTie	exon	83010237	83010363	1000	-	.	gene_id "MSTRG.65673"; transcript_id "MSTRG.65673.121"; exon_number "4";
chr15	StringTie	exon	83011497	83011656	1000	-	.	gene_id "MSTRG.65673"; transcript_id "MSTRG.65673.121"; exon_number "5";
chr15	StringTie	transcript	82993268	83011647	1000	-	.	gene_id "MSTRG.65673"; transcript_id "MSTRG.65673.122";
chr15	StringTie	exon	82993268	82998821	1000	-	.	gene_id "MSTRG.65673"; transcript_id "MSTRG.65673.122"; exon_number "1";
chr15	StringTie	exon	83001198	83005692	1000	-	.	gene_id "MSTRG.65673"; transcript_id "MSTRG.65673.122"; exon_number "2";
chr15	StringTie	exon	83010237	83010363	1000	-	.	gene_id "MSTRG.65673"; transcript_id "MSTRG.65673.122"; exon_number "3";
chr15	StringTie	exon	83011497	83011647	1000	-	.	gene_id "MSTRG.65673"; transcript_id "MSTRG.65673.122"; exon_number "4";
chr15	StringTie	transcript	82993421	83011646	1000	-	.	gene_id "MSTRG.65673"; transcript_id "MSTRG.65673.123";
chr15	StringTie	exon	82993421	82995384	1000	-	.	gene_id "MSTRG.65673"; transcript_id "MSTRG.65673.123"; exon_number "1";
chr15	StringTie	exon	83001198	83005692	1000	-	.	gene_id "MSTRG.65673"; transcript_id "MSTRG.65673.123"; exon_number "2";
chr15	StringTie	exon	83008548	83008675	1000	-	.	gene_id "MSTRG.65673"; transcript_id "MSTRG.65673.123"; exon_number "3";
chr15	StringTie	exon	83010237	83010336	1000	-	.	gene_id "MSTRG.65673"; transcript_id "MSTRG.65673.123"; exon_number "4";
chr15	StringTie	exon	83011486	83011646	1000	-	.	gene_id "MSTRG.65673"; transcript_id "MSTRG.65673.123"; exon_number "5";
chr15	StringTie	transcript	82993698	83011638	1000	-	.	gene_id "MSTRG.65673"; transcript_id "MSTRG.65673.124";
chr15	StringTie	exon	82993698	83001306	1000	-	.	gene_id "MSTRG.65673"; transcript_id "MSTRG.65673.124"; exon_number "1";
chr15	StringTie	exon	83010237	83010363	1000	-	.	gene_id "MSTRG.65673"; transcript_id "MSTRG.65673.124"; exon_number "2";
chr15	StringTie	exon	83011497	83011638	1000	-	.	gene_id "MSTRG.65673"; transcript_id "MSTRG.65673.124"; exon_number "3";
chr15	StringTie	transcript	82993792	83012028	1000	-	.	gene_id "MSTRG.65673"; transcript_id "MSTRG.65673.125";
chr15	StringTie	exon	82993792	82995384	1000	-	.	gene_id "MSTRG.65673"; transcript_id "MSTRG.65673.125"; exon_number "1";
chr15	StringTie	exon	83008548	83008675	1000	-	.	gene_id "MSTRG.65673"; transcript_id "MSTRG.65673.125"; exon_number "2";
chr15	StringTie	exon	83010237	83010363	1000	-	.	gene_id "MSTRG.65673"; transcript_id "MSTRG.65673.125"; exon_number "3";
chr15	StringTie	exon	83011497	83012028	1000	-	.	gene_id "MSTRG.65673"; transcript_id "MSTRG.65673.125"; exon_number "4";
chr15	StringTie	transcript	82993796	83012639	1000	-	.	gene_id "MSTRG.65673"; transcript_id "MSTRG.65673.126";
chr15	StringTie	exon	82993796	82995384	1000	-	.	gene_id "MSTRG.65673"; transcript_id "MSTRG.65673.126"; exon_number "1";
chr15	StringTie	exon	83001198	83005692	1000	-	.	gene_id "MSTRG.65673"; transcript_id "MSTRG.65673.126"; exon_number "2";
chr15	StringTie	exon	83008548	83008675	1000	-	.	gene_id "MSTRG.65673"; transcript_id "MSTRG.65673.126"; exon_number "3";
chr15	StringTie	exon	83010237	83010363	1000	-	.	gene_id "MSTRG.65673"; transcript_id "MSTRG.65673.126"; exon_number "4";
chr15	StringTie	exon	83011497	83012639	1000	-	.	gene_id "MSTRG.65673"; transcript_id "MSTRG.65673.126"; exon_number "5";
chr15	StringTie	transcript	82994040	83011630	1000	-	.	gene_id "MSTRG.65673"; transcript_id "MSTRG.65673.127";
chr15	StringTie	exon	82994040	82996380	1000	-	.	gene_id "MSTRG.65673"; transcript_id "MSTRG.65673.127"; exon_number "1";
chr15	StringTie	exon	83003104	83005692	1000	-	.	gene_id "MSTRG.65673"; transcript_id "MSTRG.65673.127"; exon_number "2";
chr15	StringTie	exon	83008548	83008675	1000	-	.	gene_id "MSTRG.65673"; transcript_id "MSTRG.65673.127"; exon_number "3";
chr15	StringTie	exon	83010237	83010363	1000	-	.	gene_id "MSTRG.65673"; transcript_id "MSTRG.65673.127"; exon_number "4";
chr15	StringTie	exon	83011497	83011630	1000	-	.	gene_id "MSTRG.65673"; transcript_id "MSTRG.65673.127"; exon_number "5";
chr15	StringTie	transcript	82994077	83011644	1000	-	.	gene_id "MSTRG.65673"; transcript_id "MSTRG.65673.128";
chr15	StringTie	exon	82994077	82997851	1000	-	.	gene_id "MSTRG.65673"; transcript_id "MSTRG.65673.128"; exon_number "1";
chr15	StringTie	exon	82998138	83004972	1000	-	.	gene_id "MSTRG.65673"; transcript_id "MSTRG.65673.128"; exon_number "2";
chr15	StringTie	exon	83008548	83008675	1000	-	.	gene_id "MSTRG.65673"; transcript_id "MSTRG.65673.128"; exon_number "3";
chr15	StringTie	exon	83010237	83010363	1000	-	.	gene_id "MSTRG.65673"; transcript_id "MSTRG.65673.128"; exon_number "4";
chr15	StringTie	exon	83011497	83011644	1000	-	.	gene_id "MSTRG.65673"; transcript_id "MSTRG.65673.128"; exon_number "5";
chr15	StringTie	transcript	82994125	83011704	1000	-	.	gene_id "MSTRG.65673"; transcript_id "MSTRG.65673.129";
chr15	StringTie	exon	82994125	82995384	1000	-	.	gene_id "MSTRG.65673"; transcript_id "MSTRG.65673.129"; exon_number "1";
chr15	StringTie	exon	82998366	83005692	1000	-	.	gene_id "MSTRG.65673"; transcript_id "MSTRG.65673.129"; exon_number "2";
chr15	StringTie	exon	83008548	83008675	1000	-	.	gene_id "MSTRG.65673"; transcript_id "MSTRG.65673.129"; exon_number "3";
chr15	StringTie	exon	83010237	83010363	1000	-	.	gene_id "MSTRG.65673"; transcript_id "MSTRG.65673.129"; exon_number "4";
chr15	StringTie	exon	83011497	83011704	1000	-	.	gene_id "MSTRG.65673"; transcript_id "MSTRG.65673.129"; exon_number "5";
chr15	StringTie	transcript	82987878	83012004	1000	-	.	gene_id "MSTRG.65673"; transcript_id "MSTRG.65673.13";
chr15	StringTie	exon	82987878	82988828	1000	-	.	gene_id "MSTRG.65673"; transcript_id "MSTRG.65673.13"; exon_number "1";
chr15	StringTie	exon	82991956	82992046	1000	-	.	gene_id "MSTRG.65673"; transcript_id "MSTRG.65673.13"; exon_number "2";
chr15	StringTie	exon	83008548	83008675	1000	-	.	gene_id "MSTRG.65673"; transcript_id "MSTRG.65673.13"; exon_number "3";
chr15	StringTie	exon	83010237	83010363	1000	-	.	gene_id "MSTRG.65673"; transcript_id "MSTRG.65673.13"; exon_number "4";
chr15	StringTie	exon	83011497	83012004	1000	-	.	gene_id "MSTRG.65673"; transcript_id "MSTRG.65673.13"; exon_number "5";
chr15	StringTie	transcript	82994147	83011627	1000	-	.	gene_id "MSTRG.65673"; transcript_id "MSTRG.65673.130";
chr15	StringTie	exon	82994147	82999058	1000	-	.	gene_id "MSTRG.65673"; transcript_id "MSTRG.65673.130"; exon_number "1";
chr15	StringTie	exon	83008548	83008675	1000	-	.	gene_id "MSTRG.65673"; transcript_id "MSTRG.65673.130"; exon_number "2";
chr15	StringTie	exon	83010237	83010363	1000	-	.	gene_id "MSTRG.65673"; transcript_id "MSTRG.65673.130"; exon_number "3";
chr15	StringTie	exon	83011497	83011627	1000	-	.	gene_id "MSTRG.65673"; transcript_id "MSTRG.65673.130"; exon_number "4";
chr15	StringTie	transcript	82994150	83011647	1000	-	.	gene_id "MSTRG.65673"; transcript_id "MSTRG.65673.131";
chr15	StringTie	exon	82994150	82995384	1000	-	.	gene_id "MSTRG.65673"; transcript_id "MSTRG.65673.131"; exon_number "1";
chr15	StringTie	exon	83001198	83005692	1000	-	.	gene_id "MSTRG.65673"; transcript_id "MSTRG.65673.131"; exon_number "2";
chr15	StringTie	exon	83010237	83010363	1000	-	.	gene_id "MSTRG.65673"; transcript_id "MSTRG.65673.131"; exon_number "3";
chr15	StringTie	exon	83011497	83011647	1000	-	.	gene_id "MSTRG.65673"; transcript_id "MSTRG.65673.131"; exon_number "4";
chr15	StringTie	transcript	82994176	83011638	1000	-	.	gene_id "MSTRG.65673"; transcript_id "MSTRG.65673.132";
chr15	StringTie	exon	82994176	82995566	1000	-	.	gene_id "MSTRG.65673"; transcript_id "MSTRG.65673.132"; exon_number "1";
chr15	StringTie	exon	83003372	83005692	1000	-	.	gene_id "MSTRG.65673"; transcript_id "MSTRG.65673.132"; exon_number "2";
chr15	StringTie	exon	83010237	83010363	1000	-	.	gene_id "MSTRG.65673"; transcript_id "MSTRG.65673.132"; exon_number "3";
chr15	StringTie	exon	83011497	83011638	1000	-	.	gene_id "MSTRG.65673"; transcript_id "MSTRG.65673.132"; exon_number "4";
chr15	StringTie	transcript	82994215	83011641	1000	-	.	gene_id "MSTRG.65673"; transcript_id "MSTRG.65673.133";
chr15	StringTie	exon	82994215	82995384	1000	-	.	gene_id "MSTRG.65673"; transcript_id "MSTRG.65673.133"; exon_number "1";
chr15	StringTie	exon	83001198	83005692	1000	-	.	gene_id "MSTRG.65673"; transcript_id "MSTRG.65673.133"; exon_number "2";
chr15	StringTie	exon	83011497	83011641	1000	-	.	gene_id "MSTRG.65673"; transcript_id "MSTRG.65673.133"; exon_number "3";
chr15	StringTie	transcript	82994215	83011543	1000	-	.	gene_id "MSTRG.65673"; transcript_id "MSTRG.65673.134";
chr15	StringTie	exon	82994215	82998821	1000	-	.	gene_id "MSTRG.65673"; transcript_id "MSTRG.65673.134"; exon_number "1";
chr15	StringTie	exon	83001198	83004972	1000	-	.	gene_id "MSTRG.65673"; transcript_id "MSTRG.65673.134"; exon_number "2";
chr15	StringTie	exon	83008548	83008675	1000	-	.	gene_id "MSTRG.65673"; transcript_id "MSTRG.65673.134"; exon_number "3";
chr15	StringTie	exon	83010237	83010363	1000	-	.	gene_id "MSTRG.65673"; transcript_id "MSTRG.65673.134"; exon_number "4";
chr15	StringTie	exon	83011486	83011543	1000	-	.	gene_id "MSTRG.65673"; transcript_id "MSTRG.65673.134"; exon_number "5";
chr15	StringTie	transcript	82994216	83011684	1000	-	.	gene_id "MSTRG.65673"; transcript_id "MSTRG.65673.135";
chr15	StringTie	exon	82994216	82998641	1000	-	.	gene_id "MSTRG.65673"; transcript_id "MSTRG.65673.135"; exon_number "1";
chr15	StringTie	exon	83008548	83008675	1000	-	.	gene_id "MSTRG.65673"; transcript_id "MSTRG.65673.135"; exon_number "2";
chr15	StringTie	exon	83010237	83010363	1000	-	.	gene_id "MSTRG.65673"; transcript_id "MSTRG.65673.135"; exon_number "3";
chr15	StringTie	exon	83011497	83011684	1000	-	.	gene_id "MSTRG.65673"; transcript_id "MSTRG.65673.135"; exon_number "4";
chr15	StringTie	transcript	82994223	83011645	1000	-	.	gene_id "MSTRG.65673"; transcript_id "MSTRG.65673.136";
chr15	StringTie	exon	82994223	82999034	1000	-	.	gene_id "MSTRG.65673"; transcript_id "MSTRG.65673.136"; exon_number "1";
chr15	StringTie	exon	83001198	83005692	1000	-	.	gene_id "MSTRG.65673"; transcript_id "MSTRG.65673.136"; exon_number "2";
chr15	StringTie	exon	83008548	83008675	1000	-	.	gene_id "MSTRG.65673"; transcript_id "MSTRG.65673.136"; exon_number "3";
chr15	StringTie	exon	83010237	83010363	1000	-	.	gene_id "MSTRG.65673"; transcript_id "MSTRG.65673.136"; exon_number "4";
chr15	StringTie	exon	83011497	83011645	1000	-	.	gene_id "MSTRG.65673"; transcript_id "MSTRG.65673.136"; exon_number "5";
chr15	StringTie	transcript	82994254	83011836	1000	-	.	gene_id "MSTRG.65673"; transcript_id "MSTRG.65673.137";
chr15	StringTie	exon	82994254	82995384	1000	-	.	gene_id "MSTRG.65673"; transcript_id "MSTRG.65673.137"; exon_number "1";
chr15	StringTie	exon	83001198	83005692	1000	-	.	gene_id "MSTRG.65673"; transcript_id "MSTRG.65673.137"; exon_number "2";
chr15	StringTie	exon	83008548	83008675	1000	-	.	gene_id "MSTRG.65673"; transcript_id "MSTRG.65673.137"; exon_number "3";
chr15	StringTie	exon	83010237	83010363	1000	-	.	gene_id "MSTRG.65673"; transcript_id "MSTRG.65673.137"; exon_number "4";
chr15	StringTie	exon	83011486	83011836	1000	-	.	gene_id "MSTRG.65673"; transcript_id "MSTRG.65673.137"; exon_number "5";
chr15	StringTie	transcript	82994274	83011631	1000	-	.	gene_id "MSTRG.65673"; transcript_id "MSTRG.65673.138";
chr15	StringTie	exon	82994274	82999126	1000	-	.	gene_id "MSTRG.65673"; transcript_id "MSTRG.65673.138"; exon_number "1";
chr15	StringTie	exon	83008548	83008675	1000	-	.	gene_id "MSTRG.65673"; transcript_id "MSTRG.65673.138"; exon_number "2";
chr15	StringTie	exon	83010237	83010363	1000	-	.	gene_id "MSTRG.65673"; transcript_id "MSTRG.65673.138"; exon_number "3";
chr15	StringTie	exon	83011497	83011631	1000	-	.	gene_id "MSTRG.65673"; transcript_id "MSTRG.65673.138"; exon_number "4";
chr15	StringTie	transcript	82994286	83011628	1000	-	.	gene_id "MSTRG.65673"; transcript_id "MSTRG.65673.139";
chr15	StringTie	exon	82994286	82995384	1000	-	.	gene_id "MSTRG.65673"; transcript_id "MSTRG.65673.139"; exon_number "1";
chr15	StringTie	exon	83001198	83007031	1000	-	.	gene_id "MSTRG.65673"; transcript_id "MSTRG.65673.139"; exon_number "2";
chr15	StringTie	exon	83008548	83008675	1000	-	.	gene_id "MSTRG.65673"; transcript_id "MSTRG.65673.139"; exon_number "3";
chr15	StringTie	exon	83010237	83010363	1000	-	.	gene_id "MSTRG.65673"; transcript_id "MSTRG.65673.139"; exon_number "4";
chr15	StringTie	exon	83011497	83011628	1000	-	.	gene_id "MSTRG.65673"; transcript_id "MSTRG.65673.139"; exon_number "5";
chr15	StringTie	transcript	82987878	83011707	1000	-	.	gene_id "MSTRG.65673"; transcript_id "MSTRG.65673.14";
chr15	StringTie	exon	82987878	82989157	1000	-	.	gene_id "MSTRG.65673"; transcript_id "MSTRG.65673.14"; exon_number "1";
chr15	StringTie	exon	82991932	82992046	1000	-	.	gene_id "MSTRG.65673"; transcript_id "MSTRG.65673.14"; exon_number "2";
chr15	StringTie	exon	82998330	83005692	1000	-	.	gene_id "MSTRG.65673"; transcript_id "MSTRG.65673.14"; exon_number "3";
chr15	StringTie	exon	83008548	83008675	1000	-	.	gene_id "MSTRG.65673"; transcript_id "MSTRG.65673.14"; exon_number "4";
chr15	StringTie	exon	83010237	83010363	1000	-	.	gene_id "MSTRG.65673"; transcript_id "MSTRG.65673.14"; exon_number "5";
chr15	StringTie	exon	83011497	83011707	1000	-	.	gene_id "MSTRG.65673"; transcript_id "MSTRG.65673.14"; exon_number "6";
chr15	StringTie	transcript	82994323	83011667	1000	-	.	gene_id "MSTRG.65673"; transcript_id "MSTRG.65673.140";
chr15	StringTie	exon	82994323	82998908	1000	-	.	gene_id "MSTRG.65673"; transcript_id "MSTRG.65673.140"; exon_number "1";
chr15	StringTie	exon	83001198	83005692	1000	-	.	gene_id "MSTRG.65673"; transcript_id "MSTRG.65673.140"; exon_number "2";
chr15	StringTie	exon	83008548	83008675	1000	-	.	gene_id "MSTRG.65673"; transcript_id "MSTRG.65673.140"; exon_number "3";
chr15	StringTie	exon	83010237	83010363	1000	-	.	gene_id "MSTRG.65673"; transcript_id "MSTRG.65673.140"; exon_number "4";
chr15	StringTie	exon	83011497	83011667	1000	-	.	gene_id "MSTRG.65673"; transcript_id "MSTRG.65673.140"; exon_number "5";
chr15	StringTie	transcript	82994338	83011707	1000	-	.	gene_id "MSTRG.65673"; transcript_id "MSTRG.65673.141";
chr15	StringTie	exon	82994338	82997847	1000	-	.	gene_id "MSTRG.65673"; transcript_id "MSTRG.65673.141"; exon_number "1";
chr15	StringTie	exon	82997975	83005692	1000	-	.	gene_id "MSTRG.65673"; transcript_id "MSTRG.65673.141"; exon_number "2";
chr15	StringTie	exon	83008548	83008675	1000	-	.	gene_id "MSTRG.65673"; transcript_id "MSTRG.65673.141"; exon_number "3";
chr15	StringTie	exon	83010237	83010363	1000	-	.	gene_id "MSTRG.65673"; transcript_id "MSTRG.65673.141"; exon_number "4";
chr15	StringTie	exon	83011497	83011707	1000	-	.	gene_id "MSTRG.65673"; transcript_id "MSTRG.65673.141"; exon_number "5";
chr15	StringTie	transcript	82994516	83011785	1000	-	.	gene_id "MSTRG.65673"; transcript_id "MSTRG.65673.142";
chr15	StringTie	exon	82994516	82995384	1000	-	.	gene_id "MSTRG.65673"; transcript_id "MSTRG.65673.142"; exon_number "1";
chr15	StringTie	exon	83008548	83008675	1000	-	.	gene_id "MSTRG.65673"; transcript_id "MSTRG.65673.142"; exon_number "2";
chr15	StringTie	exon	83010237	83010363	1000	-	.	gene_id "MSTRG.65673"; transcript_id "MSTRG.65673.142"; exon_number "3";
chr15	StringTie	exon	83011486	83011785	1000	-	.	gene_id "MSTRG.65673"; transcript_id "MSTRG.65673.142"; exon_number "4";
chr15	StringTie	transcript	82994571	83011653	1000	-	.	gene_id "MSTRG.65673"; transcript_id "MSTRG.65673.143";
chr15	StringTie	exon	82994571	82996380	1000	-	.	gene_id "MSTRG.65673"; transcript_id "MSTRG.65673.143"; exon_number "1";
chr15	StringTie	exon	83003104	83005692	1000	-	.	gene_id "MSTRG.65673"; transcript_id "MSTRG.65673.143"; exon_number "2";
chr15	StringTie	exon	83010237	83010363	1000	-	.	gene_id "MSTRG.65673"; transcript_id "MSTRG.65673.143"; exon_number "3";
chr15	StringTie	exon	83011497	83011653	1000	-	.	gene_id "MSTRG.65673"; transcript_id "MSTRG.65673.143"; exon_number "4";
chr15	StringTie	transcript	82994655	83011723	1000	-	.	gene_id "MSTRG.65673"; transcript_id "MSTRG.65673.144";
chr15	StringTie	exon	82994655	83000331	1000	-	.	gene_id "MSTRG.65673"; transcript_id "MSTRG.65673.144"; exon_number "1";
chr15	StringTie	exon	83001198	83005692	1000	-	.	gene_id "MSTRG.65673"; transcript_id "MSTRG.65673.144"; exon_number "2";
chr15	StringTie	exon	83008548	83008675	1000	-	.	gene_id "MSTRG.65673"; transcript_id "MSTRG.65673.144"; exon_number "3";
chr15	StringTie	exon	83010237	83010363	1000	-	.	gene_id "MSTRG.65673"; transcript_id "MSTRG.65673.144"; exon_number "4";
chr15	StringTie	exon	83011497	83011723	1000	-	.	gene_id "MSTRG.65673"; transcript_id "MSTRG.65673.144"; exon_number "5";
chr15	StringTie	transcript	82994667	83011628	1000	-	.	gene_id "MSTRG.65673"; transcript_id "MSTRG.65673.145";
chr15	StringTie	exon	82994667	82995362	1000	-	.	gene_id "MSTRG.65673"; transcript_id "MSTRG.65673.145"; exon_number "1";
chr15	StringTie	exon	82998326	83005692	1000	-	.	gene_id "MSTRG.65673"; transcript_id "MSTRG.65673.145"; exon_number "2";
chr15	StringTie	exon	83008548	83008675	1000	-	.	gene_id "MSTRG.65673"; transcript_id "MSTRG.65673.145"; exon_number "3";
chr15	StringTie	exon	83010237	83010363	1000	-	.	gene_id "MSTRG.65673"; transcript_id "MSTRG.65673.145"; exon_number "4";
chr15	StringTie	exon	83011497	83011628	1000	-	.	gene_id "MSTRG.65673"; transcript_id "MSTRG.65673.145"; exon_number "5";
chr15	StringTie	transcript	82994778	83011631	1000	-	.	gene_id "MSTRG.65673"; transcript_id "MSTRG.65673.146";
chr15	StringTie	exon	82994778	82995384	1000	-	.	gene_id "MSTRG.65673"; transcript_id "MSTRG.65673.146"; exon_number "1";
chr15	StringTie	exon	83004175	83005692	1000	-	.	gene_id "MSTRG.65673"; transcript_id "MSTRG.65673.146"; exon_number "2";
chr15	StringTie	exon	83008548	83008675	1000	-	.	gene_id "MSTRG.65673"; transcript_id "MSTRG.65673.146"; exon_number "3";
chr15	StringTie	exon	83010237	83010363	1000	-	.	gene_id "MSTRG.65673"; transcript_id "MSTRG.65673.146"; exon_number "4";
chr15	StringTie	exon	83011497	83011631	1000	-	.	gene_id "MSTRG.65673"; transcript_id "MSTRG.65673.146"; exon_number "5";
chr15	StringTie	transcript	82994808	83011618	1000	-	.	gene_id "MSTRG.65673"; transcript_id "MSTRG.65673.147";
chr15	StringTie	exon	82994808	82995384	1000	-	.	gene_id "MSTRG.65673"; transcript_id "MSTRG.65673.147"; exon_number "1";
chr15	StringTie	exon	83001198	83001306	1000	-	.	gene_id "MSTRG.65673"; transcript_id "MSTRG.65673.147"; exon_number "2";
chr15	StringTie	exon	83010237	83010363	1000	-	.	gene_id "MSTRG.65673"; transcript_id "MSTRG.65673.147"; exon_number "3";
chr15	StringTie	exon	83011497	83011618	1000	-	.	gene_id "MSTRG.65673"; transcript_id "MSTRG.65673.147"; exon_number "4";
chr15	StringTie	transcript	82994864	83011662	1000	-	.	gene_id "MSTRG.65673"; transcript_id "MSTRG.65673.149";
chr15	StringTie	exon	82994864	82995384	1000	-	.	gene_id "MSTRG.65673"; transcript_id "MSTRG.65673.149"; exon_number "1";
chr15	StringTie	exon	83001198	83005692	1000	-	.	gene_id "MSTRG.65673"; transcript_id "MSTRG.65673.149"; exon_number "2";
chr15	StringTie	exon	83008548	83008675	1000	-	.	gene_id "MSTRG.65673"; transcript_id "MSTRG.65673.149"; exon_number "3";
chr15	StringTie	exon	83010237	83010317	1000	-	.	gene_id "MSTRG.65673"; transcript_id "MSTRG.65673.149"; exon_number "4";
chr15	StringTie	exon	83011497	83011662	1000	-	.	gene_id "MSTRG.65673"; transcript_id "MSTRG.65673.149"; exon_number "5";
chr15	StringTie	transcript	82987878	83011707	1000	-	.	gene_id "MSTRG.65673"; transcript_id "MSTRG.65673.15";
chr15	StringTie	exon	82987878	82989157	1000	-	.	gene_id "MSTRG.65673"; transcript_id "MSTRG.65673.15"; exon_number "1";
chr15	StringTie	exon	82991932	82992046	1000	-	.	gene_id "MSTRG.65673"; transcript_id "MSTRG.65673.15"; exon_number "2";
chr15	StringTie	exon	83010237	83010363	1000	-	.	gene_id "MSTRG.65673"; transcript_id "MSTRG.65673.15"; exon_number "3";
chr15	StringTie	exon	83011497	83011707	1000	-	.	gene_id "MSTRG.65673"; transcript_id "MSTRG.65673.15"; exon_number "4";
chr15	StringTie	transcript	82994876	83011717	1000	-	.	gene_id "MSTRG.65673"; transcript_id "MSTRG.65673.150";
chr15	StringTie	exon	82994876	82995362	1000	-	.	gene_id "MSTRG.65673"; transcript_id "MSTRG.65673.150"; exon_number "1";
chr15	StringTie	exon	82998366	83005692	1000	-	.	gene_id "MSTRG.65673"; transcript_id "MSTRG.65673.150"; exon_number "2";
chr15	StringTie	exon	83008548	83008675	1000	-	.	gene_id "MSTRG.65673"; transcript_id "MSTRG.65673.150"; exon_number "3";
chr15	StringTie	exon	83010237	83010363	1000	-	.	gene_id "MSTRG.65673"; transcript_id "MSTRG.65673.150"; exon_number "4";
chr15	StringTie	exon	83011497	83011717	1000	-	.	gene_id "MSTRG.65673"; transcript_id "MSTRG.65673.150"; exon_number "5";
chr15	StringTie	transcript	82994979	83011636	1000	-	.	gene_id "MSTRG.65673"; transcript_id "MSTRG.65673.151";
chr15	StringTie	exon	82994979	82998641	1000	-	.	gene_id "MSTRG.65673"; transcript_id "MSTRG.65673.151"; exon_number "1";
chr15	StringTie	exon	83001198	83005692	1000	-	.	gene_id "MSTRG.65673"; transcript_id "MSTRG.65673.151"; exon_number "2";
chr15	StringTie	exon	83008548	83008675	1000	-	.	gene_id "MSTRG.65673"; transcript_id "MSTRG.65673.151"; exon_number "3";
chr15	StringTie	exon	83010237	83010363	1000	-	.	gene_id "MSTRG.65673"; transcript_id "MSTRG.65673.151"; exon_number "4";
chr15	StringTie	exon	83011497	83011636	1000	-	.	gene_id "MSTRG.65673"; transcript_id "MSTRG.65673.151"; exon_number "5";
chr15	StringTie	transcript	82995095	83011585	1000	-	.	gene_id "MSTRG.65673"; transcript_id "MSTRG.65673.152";
chr15	StringTie	exon	82995095	82995384	1000	-	.	gene_id "MSTRG.65673"; transcript_id "MSTRG.65673.152"; exon_number "1";
chr15	StringTie	exon	83001198	83004972	1000	-	.	gene_id "MSTRG.65673"; transcript_id "MSTRG.65673.152"; exon_number "2";
chr15	StringTie	exon	83008548	83008675	1000	-	.	gene_id "MSTRG.65673"; transcript_id "MSTRG.65673.152"; exon_number "3";
chr15	StringTie	exon	83010237	83010363	1000	-	.	gene_id "MSTRG.65673"; transcript_id "MSTRG.65673.152"; exon_number "4";
chr15	StringTie	exon	83011497	83011585	1000	-	.	gene_id "MSTRG.65673"; transcript_id "MSTRG.65673.152"; exon_number "5";
chr15	StringTie	transcript	82997453	83011671	1000	-	.	gene_id "MSTRG.65673"; transcript_id "MSTRG.65673.153";
chr15	StringTie	exon	82997453	82999058	1000	-	.	gene_id "MSTRG.65673"; transcript_id "MSTRG.65673.153"; exon_number "1";
chr15	StringTie	exon	83001198	83005692	1000	-	.	gene_id "MSTRG.65673"; transcript_id "MSTRG.65673.153"; exon_number "2";
chr15	StringTie	exon	83008548	83008675	1000	-	.	gene_id "MSTRG.65673"; transcript_id "MSTRG.65673.153"; exon_number "3";
chr15	StringTie	exon	83010237	83010363	1000	-	.	gene_id "MSTRG.65673"; transcript_id "MSTRG.65673.153"; exon_number "4";
chr15	StringTie	exon	83011486	83011671	1000	-	.	gene_id "MSTRG.65673"; transcript_id "MSTRG.65673.153"; exon_number "5";
chr15	StringTie	transcript	82997508	83011624	1000	-	.	gene_id "MSTRG.65673"; transcript_id "MSTRG.65673.154";
chr15	StringTie	exon	82997508	82999058	1000	-	.	gene_id "MSTRG.65673"; transcript_id "MSTRG.65673.154"; exon_number "1";
chr15	StringTie	exon	83001198	83005692	1000	-	.	gene_id "MSTRG.65673"; transcript_id "MSTRG.65673.154"; exon_number "2";
chr15	StringTie	exon	83011497	83011624	1000	-	.	gene_id "MSTRG.65673"; transcript_id "MSTRG.65673.154"; exon_number "3";
chr15	StringTie	transcript	82998200	83011753	1000	-	.	gene_id "MSTRG.65673"; transcript_id "MSTRG.65673.155";
chr15	StringTie	exon	82998200	82998482	1000	-	.	gene_id "MSTRG.65673"; transcript_id "MSTRG.65673.155"; exon_number "1";
chr15	StringTie	exon	82998755	83005692	1000	-	.	gene_id "MSTRG.65673"; transcript_id "MSTRG.65673.155"; exon_number "2";
chr15	StringTie	exon	83008548	83008675	1000	-	.	gene_id "MSTRG.65673"; transcript_id "MSTRG.65673.155"; exon_number "3";
chr15	StringTie	exon	83010237	83010363	1000	-	.	gene_id "MSTRG.65673"; transcript_id "MSTRG.65673.155"; exon_number "4";
chr15	StringTie	exon	83011497	83011753	1000	-	.	gene_id "MSTRG.65673"; transcript_id "MSTRG.65673.155"; exon_number "5";
chr15	StringTie	transcript	82998835	83011630	1000	-	.	gene_id "MSTRG.65673"; transcript_id "MSTRG.65673.156";
chr15	StringTie	exon	82998835	82999126	1000	-	.	gene_id "MSTRG.65673"; transcript_id "MSTRG.65673.156"; exon_number "1";
chr15	StringTie	exon	83001198	83005692	1000	-	.	gene_id "MSTRG.65673"; transcript_id "MSTRG.65673.156"; exon_number "2";
chr15	StringTie	exon	83008548	83008675	1000	-	.	gene_id "MSTRG.65673"; transcript_id "MSTRG.65673.156"; exon_number "3";
chr15	StringTie	exon	83010237	83010363	1000	-	.	gene_id "MSTRG.65673"; transcript_id "MSTRG.65673.156"; exon_number "4";
chr15	StringTie	exon	83011497	83011630	1000	-	.	gene_id "MSTRG.65673"; transcript_id "MSTRG.65673.156"; exon_number "5";
chr15	StringTie	transcript	83004357	83011628	1000	-	.	gene_id "MSTRG.65673"; transcript_id "MSTRG.65673.157";
chr15	StringTie	exon	83004357	83005692	1000	-	.	gene_id "MSTRG.65673"; transcript_id "MSTRG.65673.157"; exon_number "1";
chr15	StringTie	exon	83011486	83011628	1000	-	.	gene_id "MSTRG.65673"; transcript_id "MSTRG.65673.157"; exon_number "2";
chr15	StringTie	transcript	82987888	83011715	1000	-	.	gene_id "MSTRG.65673"; transcript_id "MSTRG.65673.16";
chr15	StringTie	exon	82987888	82988828	1000	-	.	gene_id "MSTRG.65673"; transcript_id "MSTRG.65673.16"; exon_number "1";
chr15	StringTie	exon	82991932	82992046	1000	-	.	gene_id "MSTRG.65673"; transcript_id "MSTRG.65673.16"; exon_number "2";
chr15	StringTie	exon	82998326	83001306	1000	-	.	gene_id "MSTRG.65673"; transcript_id "MSTRG.65673.16"; exon_number "3";
chr15	StringTie	exon	83008548	83008675	1000	-	.	gene_id "MSTRG.65673"; transcript_id "MSTRG.65673.16"; exon_number "4";
chr15	StringTie	exon	83010237	83010363	1000	-	.	gene_id "MSTRG.65673"; transcript_id "MSTRG.65673.16"; exon_number "5";
chr15	StringTie	exon	83011497	83011715	1000	-	.	gene_id "MSTRG.65673"; transcript_id "MSTRG.65673.16"; exon_number "6";
chr15	StringTie	transcript	83006741	83011628	1000	-	.	gene_id "MSTRG.65673"; transcript_id "MSTRG.65673.162";
chr15	StringTie	exon	83006741	83007031	1000	-	.	gene_id "MSTRG.65673"; transcript_id "MSTRG.65673.162"; exon_number "1";
chr15	StringTie	exon	83008548	83008675	1000	-	.	gene_id "MSTRG.65673"; transcript_id "MSTRG.65673.162"; exon_number "2";
chr15	StringTie	exon	83010237	83010363	1000	-	.	gene_id "MSTRG.65673"; transcript_id "MSTRG.65673.162"; exon_number "3";
chr15	StringTie	exon	83011486	83011628	1000	-	.	gene_id "MSTRG.65673"; transcript_id "MSTRG.65673.162"; exon_number "4";
chr15	StringTie	transcript	83012762	83067405	1000	-	.	gene_id "MSTRG.65673"; transcript_id "MSTRG.65673.165";
chr15	StringTie	exon	83012762	83018225	1000	-	.	gene_id "MSTRG.65673"; transcript_id "MSTRG.65673.165"; exon_number "1";
chr15	StringTie	exon	83018707	83018853	1000	-	.	gene_id "MSTRG.65673"; transcript_id "MSTRG.65673.165"; exon_number "2";
chr15	StringTie	exon	83020146	83020263	1000	-	.	gene_id "MSTRG.65673"; transcript_id "MSTRG.65673.165"; exon_number "3";
chr15	StringTie	exon	83020675	83020762	1000	-	.	gene_id "MSTRG.65673"; transcript_id "MSTRG.65673.165"; exon_number "4";
chr15	StringTie	exon	83030136	83030328	1000	-	.	gene_id "MSTRG.65673"; transcript_id "MSTRG.65673.165"; exon_number "5";
chr15	StringTie	exon	83041728	83041925	1000	-	.	gene_id "MSTRG.65673"; transcript_id "MSTRG.65673.165"; exon_number "6";
chr15	StringTie	exon	83050073	83050178	1000	-	.	gene_id "MSTRG.65673"; transcript_id "MSTRG.65673.165"; exon_number "7";
chr15	StringTie	exon	83056389	83056545	1000	-	.	gene_id "MSTRG.65673"; transcript_id "MSTRG.65673.165"; exon_number "8";
chr15	StringTie	exon	83066751	83067405	1000	-	.	gene_id "MSTRG.65673"; transcript_id "MSTRG.65673.165"; exon_number "9";
chr15	StringTie	transcript	83014726	83067571	1000	-	.	gene_id "MSTRG.65673"; transcript_id "MSTRG.65673.166";
chr15	StringTie	exon	83014726	83018225	1000	-	.	gene_id "MSTRG.65673"; transcript_id "MSTRG.65673.166"; exon_number "1";
chr15	StringTie	exon	83018707	83018853	1000	-	.	gene_id "MSTRG.65673"; transcript_id "MSTRG.65673.166"; exon_number "2";
chr15	StringTie	exon	83020675	83020762	1000	-	.	gene_id "MSTRG.65673"; transcript_id "MSTRG.65673.166"; exon_number "3";
chr15	StringTie	exon	83028616	83028728	1000	-	.	gene_id "MSTRG.65673"; transcript_id "MSTRG.65673.166"; exon_number "4";
chr15	StringTie	exon	83030136	83030328	1000	-	.	gene_id "MSTRG.65673"; transcript_id "MSTRG.65673.166"; exon_number "5";
chr15	StringTie	exon	83041728	83041925	1000	-	.	gene_id "MSTRG.65673"; transcript_id "MSTRG.65673.166"; exon_number "6";
chr15	StringTie	exon	83050073	83050178	1000	-	.	gene_id "MSTRG.65673"; transcript_id "MSTRG.65673.166"; exon_number "7";
chr15	StringTie	exon	83056389	83056545	1000	-	.	gene_id "MSTRG.65673"; transcript_id "MSTRG.65673.166"; exon_number "8";
chr15	StringTie	exon	83066751	83067571	1000	-	.	gene_id "MSTRG.65673"; transcript_id "MSTRG.65673.166"; exon_number "9";
chr15	StringTie	transcript	83015810	83067533	1000	-	.	gene_id "MSTRG.65673"; transcript_id "MSTRG.65673.167";
chr15	StringTie	exon	83015810	83018225	1000	-	.	gene_id "MSTRG.65673"; transcript_id "MSTRG.65673.167"; exon_number "1";
chr15	StringTie	exon	83018707	83018853	1000	-	.	gene_id "MSTRG.65673"; transcript_id "MSTRG.65673.167"; exon_number "2";
chr15	StringTie	exon	83020675	83020762	1000	-	.	gene_id "MSTRG.65673"; transcript_id "MSTRG.65673.167"; exon_number "3";
chr15	StringTie	exon	83030136	83030328	1000	-	.	gene_id "MSTRG.65673"; transcript_id "MSTRG.65673.167"; exon_number "4";
chr15	StringTie	exon	83041728	83041925	1000	-	.	gene_id "MSTRG.65673"; transcript_id "MSTRG.65673.167"; exon_number "5";
chr15	StringTie	exon	83056389	83056545	1000	-	.	gene_id "MSTRG.65673"; transcript_id "MSTRG.65673.167"; exon_number "6";
chr15	StringTie	exon	83066751	83067533	1000	-	.	gene_id "MSTRG.65673"; transcript_id "MSTRG.65673.167"; exon_number "7";
chr15	StringTie	transcript	83015851	83067352	1000	-	.	gene_id "MSTRG.65673"; transcript_id "MSTRG.65673.168";
chr15	StringTie	exon	83015851	83017658	1000	-	.	gene_id "MSTRG.65673"; transcript_id "MSTRG.65673.168"; exon_number "1";
chr15	StringTie	exon	83017698	83018225	1000	-	.	gene_id "MSTRG.65673"; transcript_id "MSTRG.65673.168"; exon_number "2";
chr15	StringTie	exon	83018707	83018853	1000	-	.	gene_id "MSTRG.65673"; transcript_id "MSTRG.65673.168"; exon_number "3";
chr15	StringTie	exon	83020675	83020762	1000	-	.	gene_id "MSTRG.65673"; transcript_id "MSTRG.65673.168"; exon_number "4";
chr15	StringTie	exon	83030136	83030328	1000	-	.	gene_id "MSTRG.65673"; transcript_id "MSTRG.65673.168"; exon_number "5";
chr15	StringTie	exon	83041728	83041925	1000	-	.	gene_id "MSTRG.65673"; transcript_id "MSTRG.65673.168"; exon_number "6";
chr15	StringTie	exon	83050073	83050178	1000	-	.	gene_id "MSTRG.65673"; transcript_id "MSTRG.65673.168"; exon_number "7";
chr15	StringTie	exon	83056389	83056545	1000	-	.	gene_id "MSTRG.65673"; transcript_id "MSTRG.65673.168"; exon_number "8";
chr15	StringTie	exon	83066751	83067352	1000	-	.	gene_id "MSTRG.65673"; transcript_id "MSTRG.65673.168"; exon_number "9";
chr15	StringTie	transcript	83016326	83067349	1000	-	.	gene_id "MSTRG.65673"; transcript_id "MSTRG.65673.169";
chr15	StringTie	exon	83016326	83017658	1000	-	.	gene_id "MSTRG.65673"; transcript_id "MSTRG.65673.169"; exon_number "1";
chr15	StringTie	exon	83017698	83018225	1000	-	.	gene_id "MSTRG.65673"; transcript_id "MSTRG.65673.169"; exon_number "2";
chr15	StringTie	exon	83018707	83018853	1000	-	.	gene_id "MSTRG.65673"; transcript_id "MSTRG.65673.169"; exon_number "3";
chr15	StringTie	exon	83020675	83020762	1000	-	.	gene_id "MSTRG.65673"; transcript_id "MSTRG.65673.169"; exon_number "4";
chr15	StringTie	exon	83028616	83028728	1000	-	.	gene_id "MSTRG.65673"; transcript_id "MSTRG.65673.169"; exon_number "5";
chr15	StringTie	exon	83030136	83030328	1000	-	.	gene_id "MSTRG.65673"; transcript_id "MSTRG.65673.169"; exon_number "6";
chr15	StringTie	exon	83041728	83041925	1000	-	.	gene_id "MSTRG.65673"; transcript_id "MSTRG.65673.169"; exon_number "7";
chr15	StringTie	exon	83056389	83056545	1000	-	.	gene_id "MSTRG.65673"; transcript_id "MSTRG.65673.169"; exon_number "8";
chr15	StringTie	exon	83066751	83067349	1000	-	.	gene_id "MSTRG.65673"; transcript_id "MSTRG.65673.169"; exon_number "9";
chr15	StringTie	transcript	82987888	83011674	1000	-	.	gene_id "MSTRG.65673"; transcript_id "MSTRG.65673.17";
chr15	StringTie	exon	82987888	82988828	1000	-	.	gene_id "MSTRG.65673"; transcript_id "MSTRG.65673.17"; exon_number "1";
chr15	StringTie	exon	82991932	82992046	1000	-	.	gene_id "MSTRG.65673"; transcript_id "MSTRG.65673.17"; exon_number "2";
chr15	StringTie	exon	82998326	83004972	1000	-	.	gene_id "MSTRG.65673"; transcript_id "MSTRG.65673.17"; exon_number "3";
chr15	StringTie	exon	83008548	83008675	1000	-	.	gene_id "MSTRG.65673"; transcript_id "MSTRG.65673.17"; exon_number "4";
chr15	StringTie	exon	83010237	83010363	1000	-	.	gene_id "MSTRG.65673"; transcript_id "MSTRG.65673.17"; exon_number "5";
chr15	StringTie	exon	83011497	83011674	1000	-	.	gene_id "MSTRG.65673"; transcript_id "MSTRG.65673.17"; exon_number "6";
chr15	StringTie	transcript	83016348	83067376	1000	-	.	gene_id "MSTRG.65673"; transcript_id "MSTRG.65673.170";
chr15	StringTie	exon	83016348	83017658	1000	-	.	gene_id "MSTRG.65673"; transcript_id "MSTRG.65673.170"; exon_number "1";
chr15	StringTie	exon	83017698	83018225	1000	-	.	gene_id "MSTRG.65673"; transcript_id "MSTRG.65673.170"; exon_number "2";
chr15	StringTie	exon	83018707	83018853	1000	-	.	gene_id "MSTRG.65673"; transcript_id "MSTRG.65673.170"; exon_number "3";
chr15	StringTie	exon	83020675	83020762	1000	-	.	gene_id "MSTRG.65673"; transcript_id "MSTRG.65673.170"; exon_number "4";
chr15	StringTie	exon	83028616	83028728	1000	-	.	gene_id "MSTRG.65673"; transcript_id "MSTRG.65673.170"; exon_number "5";
chr15	StringTie	exon	83030136	83030328	1000	-	.	gene_id "MSTRG.65673"; transcript_id "MSTRG.65673.170"; exon_number "6";
chr15	StringTie	exon	83041728	83041925	1000	-	.	gene_id "MSTRG.65673"; transcript_id "MSTRG.65673.170"; exon_number "7";
chr15	StringTie	exon	83050073	83050178	1000	-	.	gene_id "MSTRG.65673"; transcript_id "MSTRG.65673.170"; exon_number "8";
chr15	StringTie	exon	83056389	83056545	1000	-	.	gene_id "MSTRG.65673"; transcript_id "MSTRG.65673.170"; exon_number "9";
chr15	StringTie	exon	83066751	83067376	1000	-	.	gene_id "MSTRG.65673"; transcript_id "MSTRG.65673.170"; exon_number "10";
chr15	StringTie	transcript	83016355	83067244	1000	-	.	gene_id "MSTRG.65673"; transcript_id "MSTRG.65673.171";
chr15	StringTie	exon	83016355	83018225	1000	-	.	gene_id "MSTRG.65673"; transcript_id "MSTRG.65673.171"; exon_number "1";
chr15	StringTie	exon	83018707	83018853	1000	-	.	gene_id "MSTRG.65673"; transcript_id "MSTRG.65673.171"; exon_number "2";
chr15	StringTie	exon	83020675	83020762	1000	-	.	gene_id "MSTRG.65673"; transcript_id "MSTRG.65673.171"; exon_number "3";
chr15	StringTie	exon	83028616	83028728	1000	-	.	gene_id "MSTRG.65673"; transcript_id "MSTRG.65673.171"; exon_number "4";
chr15	StringTie	exon	83030136	83030328	1000	-	.	gene_id "MSTRG.65673"; transcript_id "MSTRG.65673.171"; exon_number "5";
chr15	StringTie	exon	83041722	83041925	1000	-	.	gene_id "MSTRG.65673"; transcript_id "MSTRG.65673.171"; exon_number "6";
chr15	StringTie	exon	83056389	83056545	1000	-	.	gene_id "MSTRG.65673"; transcript_id "MSTRG.65673.171"; exon_number "7";
chr15	StringTie	exon	83066751	83067244	1000	-	.	gene_id "MSTRG.65673"; transcript_id "MSTRG.65673.171"; exon_number "8";
chr15	StringTie	transcript	83016375	83067391	1000	-	.	gene_id "MSTRG.65673"; transcript_id "MSTRG.65673.172";
chr15	StringTie	exon	83016375	83018225	1000	-	.	gene_id "MSTRG.65673"; transcript_id "MSTRG.65673.172"; exon_number "1";
chr15	StringTie	exon	83018707	83018853	1000	-	.	gene_id "MSTRG.65673"; transcript_id "MSTRG.65673.172"; exon_number "2";
chr15	StringTie	exon	83020675	83020762	1000	-	.	gene_id "MSTRG.65673"; transcript_id "MSTRG.65673.172"; exon_number "3";
chr15	StringTie	exon	83030136	83030301	1000	-	.	gene_id "MSTRG.65673"; transcript_id "MSTRG.65673.172"; exon_number "4";
chr15	StringTie	exon	83041728	83041925	1000	-	.	gene_id "MSTRG.65673"; transcript_id "MSTRG.65673.172"; exon_number "5";
chr15	StringTie	exon	83050073	83050178	1000	-	.	gene_id "MSTRG.65673"; transcript_id "MSTRG.65673.172"; exon_number "6";
chr15	StringTie	exon	83056389	83056545	1000	-	.	gene_id "MSTRG.65673"; transcript_id "MSTRG.65673.172"; exon_number "7";
chr15	StringTie	exon	83066751	83067391	1000	-	.	gene_id "MSTRG.65673"; transcript_id "MSTRG.65673.172"; exon_number "8";
chr15	StringTie	transcript	83016383	83067368	1000	-	.	gene_id "MSTRG.65673"; transcript_id "MSTRG.65673.173";
chr15	StringTie	exon	83016383	83018225	1000	-	.	gene_id "MSTRG.65673"; transcript_id "MSTRG.65673.173"; exon_number "1";
chr15	StringTie	exon	83018707	83018853	1000	-	.	gene_id "MSTRG.65673"; transcript_id "MSTRG.65673.173"; exon_number "2";
chr15	StringTie	exon	83020687	83020762	1000	-	.	gene_id "MSTRG.65673"; transcript_id "MSTRG.65673.173"; exon_number "3";
chr15	StringTie	exon	83030136	83030328	1000	-	.	gene_id "MSTRG.65673"; transcript_id "MSTRG.65673.173"; exon_number "4";
chr15	StringTie	exon	83041728	83041925	1000	-	.	gene_id "MSTRG.65673"; transcript_id "MSTRG.65673.173"; exon_number "5";
chr15	StringTie	exon	83050073	83050178	1000	-	.	gene_id "MSTRG.65673"; transcript_id "MSTRG.65673.173"; exon_number "6";
chr15	StringTie	exon	83056389	83056545	1000	-	.	gene_id "MSTRG.65673"; transcript_id "MSTRG.65673.173"; exon_number "7";
chr15	StringTie	exon	83066751	83067368	1000	-	.	gene_id "MSTRG.65673"; transcript_id "MSTRG.65673.173"; exon_number "8";
chr15	StringTie	transcript	83016404	83041821	1000	-	.	gene_id "MSTRG.65673"; transcript_id "MSTRG.65673.174";
chr15	StringTie	exon	83016404	83018853	1000	-	.	gene_id "MSTRG.65673"; transcript_id "MSTRG.65673.174"; exon_number "1";
chr15	StringTie	exon	83020675	83020762	1000	-	.	gene_id "MSTRG.65673"; transcript_id "MSTRG.65673.174"; exon_number "2";
chr15	StringTie	exon	83028616	83029863	1000	-	.	gene_id "MSTRG.65673"; transcript_id "MSTRG.65673.174"; exon_number "3";
chr15	StringTie	exon	83030136	83030328	1000	-	.	gene_id "MSTRG.65673"; transcript_id "MSTRG.65673.174"; exon_number "4";
chr15	StringTie	exon	83041728	83041821	1000	-	.	gene_id "MSTRG.65673"; transcript_id "MSTRG.65673.174"; exon_number "5";
chr15	StringTie	transcript	83016412	83067275	1000	-	.	gene_id "MSTRG.65673"; transcript_id "MSTRG.65673.175";
chr15	StringTie	exon	83016412	83018225	1000	-	.	gene_id "MSTRG.65673"; transcript_id "MSTRG.65673.175"; exon_number "1";
chr15	StringTie	exon	83018707	83018853	1000	-	.	gene_id "MSTRG.65673"; transcript_id "MSTRG.65673.175"; exon_number "2";
chr15	StringTie	exon	83020675	83020762	1000	-	.	gene_id "MSTRG.65673"; transcript_id "MSTRG.65673.175"; exon_number "3";
chr15	StringTie	exon	83028616	83028728	1000	-	.	gene_id "MSTRG.65673"; transcript_id "MSTRG.65673.175"; exon_number "4";
chr15	StringTie	exon	83030136	83030328	1000	-	.	gene_id "MSTRG.65673"; transcript_id "MSTRG.65673.175"; exon_number "5";
chr15	StringTie	exon	83041728	83041925	1000	-	.	gene_id "MSTRG.65673"; transcript_id "MSTRG.65673.175"; exon_number "6";
chr15	StringTie	exon	83050073	83050178	1000	-	.	gene_id "MSTRG.65673"; transcript_id "MSTRG.65673.175"; exon_number "7";
chr15	StringTie	exon	83056370	83056545	1000	-	.	gene_id "MSTRG.65673"; transcript_id "MSTRG.65673.175"; exon_number "8";
chr15	StringTie	exon	83066751	83067275	1000	-	.	gene_id "MSTRG.65673"; transcript_id "MSTRG.65673.175"; exon_number "9";
chr15	StringTie	transcript	83016414	83067321	1000	-	.	gene_id "MSTRG.65673"; transcript_id "MSTRG.65673.176";
chr15	StringTie	exon	83016414	83018225	1000	-	.	gene_id "MSTRG.65673"; transcript_id "MSTRG.65673.176"; exon_number "1";
chr15	StringTie	exon	83018707	83018817	1000	-	.	gene_id "MSTRG.65673"; transcript_id "MSTRG.65673.176"; exon_number "2";
chr15	StringTie	exon	83020675	83020762	1000	-	.	gene_id "MSTRG.65673"; transcript_id "MSTRG.65673.176"; exon_number "3";
chr15	StringTie	exon	83030136	83030328	1000	-	.	gene_id "MSTRG.65673"; transcript_id "MSTRG.65673.176"; exon_number "4";
chr15	StringTie	exon	83041728	83041925	1000	-	.	gene_id "MSTRG.65673"; transcript_id "MSTRG.65673.176"; exon_number "5";
chr15	StringTie	exon	83050073	83050178	1000	-	.	gene_id "MSTRG.65673"; transcript_id "MSTRG.65673.176"; exon_number "6";
chr15	StringTie	exon	83056389	83056545	1000	-	.	gene_id "MSTRG.65673"; transcript_id "MSTRG.65673.176"; exon_number "7";
chr15	StringTie	exon	83066751	83067321	1000	-	.	gene_id "MSTRG.65673"; transcript_id "MSTRG.65673.176"; exon_number "8";
chr15	StringTie	transcript	83016417	83067363	1000	-	.	gene_id "MSTRG.65673"; transcript_id "MSTRG.65673.177";
chr15	StringTie	exon	83016417	83018225	1000	-	.	gene_id "MSTRG.65673"; transcript_id "MSTRG.65673.177"; exon_number "1";
chr15	StringTie	exon	83018707	83018857	1000	-	.	gene_id "MSTRG.65673"; transcript_id "MSTRG.65673.177"; exon_number "2";
chr15	StringTie	exon	83020690	83020762	1000	-	.	gene_id "MSTRG.65673"; transcript_id "MSTRG.65673.177"; exon_number "3";
chr15	StringTie	exon	83030136	83030328	1000	-	.	gene_id "MSTRG.65673"; transcript_id "MSTRG.65673.177"; exon_number "4";
chr15	StringTie	exon	83041728	83041925	1000	-	.	gene_id "MSTRG.65673"; transcript_id "MSTRG.65673.177"; exon_number "5";
chr15	StringTie	exon	83050073	83050178	1000	-	.	gene_id "MSTRG.65673"; transcript_id "MSTRG.65673.177"; exon_number "6";
chr15	StringTie	exon	83056389	83056545	1000	-	.	gene_id "MSTRG.65673"; transcript_id "MSTRG.65673.177"; exon_number "7";
chr15	StringTie	exon	83066751	83067363	1000	-	.	gene_id "MSTRG.65673"; transcript_id "MSTRG.65673.177"; exon_number "8";
chr15	StringTie	transcript	83016420	83067401	1000	-	.	gene_id "MSTRG.65673"; transcript_id "MSTRG.65673.178";
chr15	StringTie	exon	83016420	83018225	1000	-	.	gene_id "MSTRG.65673"; transcript_id "MSTRG.65673.178"; exon_number "1";
chr15	StringTie	exon	83018707	83018853	1000	-	.	gene_id "MSTRG.65673"; transcript_id "MSTRG.65673.178"; exon_number "2";
chr15	StringTie	exon	83020687	83020762	1000	-	.	gene_id "MSTRG.65673"; transcript_id "MSTRG.65673.178"; exon_number "3";
chr15	StringTie	exon	83028616	83028728	1000	-	.	gene_id "MSTRG.65673"; transcript_id "MSTRG.65673.178"; exon_number "4";
chr15	StringTie	exon	83030136	83030328	1000	-	.	gene_id "MSTRG.65673"; transcript_id "MSTRG.65673.178"; exon_number "5";
chr15	StringTie	exon	83041728	83041925	1000	-	.	gene_id "MSTRG.65673"; transcript_id "MSTRG.65673.178"; exon_number "6";
chr15	StringTie	exon	83050073	83050178	1000	-	.	gene_id "MSTRG.65673"; transcript_id "MSTRG.65673.178"; exon_number "7";
chr15	StringTie	exon	83056389	83056545	1000	-	.	gene_id "MSTRG.65673"; transcript_id "MSTRG.65673.178"; exon_number "8";
chr15	StringTie	exon	83066751	83067401	1000	-	.	gene_id "MSTRG.65673"; transcript_id "MSTRG.65673.178"; exon_number "9";
chr15	StringTie	transcript	83016422	83067353	1000	-	.	gene_id "MSTRG.65673"; transcript_id "MSTRG.65673.179";
chr15	StringTie	exon	83016422	83018225	1000	-	.	gene_id "MSTRG.65673"; transcript_id "MSTRG.65673.179"; exon_number "1";
chr15	StringTie	exon	83018707	83018853	1000	-	.	gene_id "MSTRG.65673"; transcript_id "MSTRG.65673.179"; exon_number "2";
chr15	StringTie	exon	83028616	83028728	1000	-	.	gene_id "MSTRG.65673"; transcript_id "MSTRG.65673.179"; exon_number "3";
chr15	StringTie	exon	83030136	83030328	1000	-	.	gene_id "MSTRG.65673"; transcript_id "MSTRG.65673.179"; exon_number "4";
chr15	StringTie	exon	83041728	83041925	1000	-	.	gene_id "MSTRG.65673"; transcript_id "MSTRG.65673.179"; exon_number "5";
chr15	StringTie	exon	83056389	83056545	1000	-	.	gene_id "MSTRG.65673"; transcript_id "MSTRG.65673.179"; exon_number "6";
chr15	StringTie	exon	83066751	83067353	1000	-	.	gene_id "MSTRG.65673"; transcript_id "MSTRG.65673.179"; exon_number "7";
chr15	StringTie	transcript	82987891	83012660	1000	-	.	gene_id "MSTRG.65673"; transcript_id "MSTRG.65673.18";
chr15	StringTie	exon	82987891	82988828	1000	-	.	gene_id "MSTRG.65673"; transcript_id "MSTRG.65673.18"; exon_number "1";
chr15	StringTie	exon	83001198	83005692	1000	-	.	gene_id "MSTRG.65673"; transcript_id "MSTRG.65673.18"; exon_number "2";
chr15	StringTie	exon	83008548	83008675	1000	-	.	gene_id "MSTRG.65673"; transcript_id "MSTRG.65673.18"; exon_number "3";
chr15	StringTie	exon	83010237	83010363	1000	-	.	gene_id "MSTRG.65673"; transcript_id "MSTRG.65673.18"; exon_number "4";
chr15	StringTie	exon	83011497	83012660	1000	-	.	gene_id "MSTRG.65673"; transcript_id "MSTRG.65673.18"; exon_number "5";
chr15	StringTie	transcript	83016422	83067300	1000	-	.	gene_id "MSTRG.65673"; transcript_id "MSTRG.65673.180";
chr15	StringTie	exon	83016422	83018225	1000	-	.	gene_id "MSTRG.65673"; transcript_id "MSTRG.65673.180"; exon_number "1";
chr15	StringTie	exon	83018707	83018853	1000	-	.	gene_id "MSTRG.65673"; transcript_id "MSTRG.65673.180"; exon_number "2";
chr15	StringTie	exon	83020687	83020762	1000	-	.	gene_id "MSTRG.65673"; transcript_id "MSTRG.65673.180"; exon_number "3";
chr15	StringTie	exon	83028616	83028728	1000	-	.	gene_id "MSTRG.65673"; transcript_id "MSTRG.65673.180"; exon_number "4";
chr15	StringTie	exon	83030136	83030328	1000	-	.	gene_id "MSTRG.65673"; transcript_id "MSTRG.65673.180"; exon_number "5";
chr15	StringTie	exon	83041728	83041925	1000	-	.	gene_id "MSTRG.65673"; transcript_id "MSTRG.65673.180"; exon_number "6";
chr15	StringTie	exon	83056389	83056545	1000	-	.	gene_id "MSTRG.65673"; transcript_id "MSTRG.65673.180"; exon_number "7";
chr15	StringTie	exon	83066751	83067300	1000	-	.	gene_id "MSTRG.65673"; transcript_id "MSTRG.65673.180"; exon_number "8";
chr15	StringTie	transcript	83016422	83067426	1000	-	.	gene_id "MSTRG.65673"; transcript_id "MSTRG.65673.181";
chr15	StringTie	exon	83016422	83018225	1000	-	.	gene_id "MSTRG.65673"; transcript_id "MSTRG.65673.181"; exon_number "1";
chr15	StringTie	exon	83018707	83018841	1000	-	.	gene_id "MSTRG.65673"; transcript_id "MSTRG.65673.181"; exon_number "2";
chr15	StringTie	exon	83020709	83020762	1000	-	.	gene_id "MSTRG.65673"; transcript_id "MSTRG.65673.181"; exon_number "3";
chr15	StringTie	exon	83030136	83030328	1000	-	.	gene_id "MSTRG.65673"; transcript_id "MSTRG.65673.181"; exon_number "4";
chr15	StringTie	exon	83041728	83041925	1000	-	.	gene_id "MSTRG.65673"; transcript_id "MSTRG.65673.181"; exon_number "5";
chr15	StringTie	exon	83050073	83050178	1000	-	.	gene_id "MSTRG.65673"; transcript_id "MSTRG.65673.181"; exon_number "6";
chr15	StringTie	exon	83056389	83056545	1000	-	.	gene_id "MSTRG.65673"; transcript_id "MSTRG.65673.181"; exon_number "7";
chr15	StringTie	exon	83066751	83067426	1000	-	.	gene_id "MSTRG.65673"; transcript_id "MSTRG.65673.181"; exon_number "8";
chr15	StringTie	transcript	83016424	83067235	1000	-	.	gene_id "MSTRG.65673"; transcript_id "MSTRG.65673.183";
chr15	StringTie	exon	83016424	83018225	1000	-	.	gene_id "MSTRG.65673"; transcript_id "MSTRG.65673.183"; exon_number "1";
chr15	StringTie	exon	83018707	83018851	1000	-	.	gene_id "MSTRG.65673"; transcript_id "MSTRG.65673.183"; exon_number "2";
chr15	StringTie	exon	83030242	83030328	1000	-	.	gene_id "MSTRG.65673"; transcript_id "MSTRG.65673.183"; exon_number "3";
chr15	StringTie	exon	83041728	83041925	1000	-	.	gene_id "MSTRG.65673"; transcript_id "MSTRG.65673.183"; exon_number "4";
chr15	StringTie	exon	83050073	83050178	1000	-	.	gene_id "MSTRG.65673"; transcript_id "MSTRG.65673.183"; exon_number "5";
chr15	StringTie	exon	83056389	83056545	1000	-	.	gene_id "MSTRG.65673"; transcript_id "MSTRG.65673.183"; exon_number "6";
chr15	StringTie	exon	83066751	83067235	1000	-	.	gene_id "MSTRG.65673"; transcript_id "MSTRG.65673.183"; exon_number "7";
chr15	StringTie	transcript	83016429	83067274	1000	-	.	gene_id "MSTRG.65673"; transcript_id "MSTRG.65673.184";
chr15	StringTie	exon	83016429	83018853	1000	-	.	gene_id "MSTRG.65673"; transcript_id "MSTRG.65673.184"; exon_number "1";
chr15	StringTie	exon	83020675	83020762	1000	-	.	gene_id "MSTRG.65673"; transcript_id "MSTRG.65673.184"; exon_number "2";
chr15	StringTie	exon	83030136	83030328	1000	-	.	gene_id "MSTRG.65673"; transcript_id "MSTRG.65673.184"; exon_number "3";
chr15	StringTie	exon	83041728	83041925	1000	-	.	gene_id "MSTRG.65673"; transcript_id "MSTRG.65673.184"; exon_number "4";
chr15	StringTie	exon	83050073	83050178	1000	-	.	gene_id "MSTRG.65673"; transcript_id "MSTRG.65673.184"; exon_number "5";
chr15	StringTie	exon	83056370	83056545	1000	-	.	gene_id "MSTRG.65673"; transcript_id "MSTRG.65673.184"; exon_number "6";
chr15	StringTie	exon	83066751	83067274	1000	-	.	gene_id "MSTRG.65673"; transcript_id "MSTRG.65673.184"; exon_number "7";
chr15	StringTie	transcript	83016429	83067276	1000	-	.	gene_id "MSTRG.65673"; transcript_id "MSTRG.65673.185";
chr15	StringTie	exon	83016429	83018225	1000	-	.	gene_id "MSTRG.65673"; transcript_id "MSTRG.65673.185"; exon_number "1";
chr15	StringTie	exon	83018707	83018817	1000	-	.	gene_id "MSTRG.65673"; transcript_id "MSTRG.65673.185"; exon_number "2";
chr15	StringTie	exon	83020675	83020762	1000	-	.	gene_id "MSTRG.65673"; transcript_id "MSTRG.65673.185"; exon_number "3";
chr15	StringTie	exon	83028616	83028728	1000	-	.	gene_id "MSTRG.65673"; transcript_id "MSTRG.65673.185"; exon_number "4";
chr15	StringTie	exon	83030136	83030328	1000	-	.	gene_id "MSTRG.65673"; transcript_id "MSTRG.65673.185"; exon_number "5";
chr15	StringTie	exon	83041728	83041925	1000	-	.	gene_id "MSTRG.65673"; transcript_id "MSTRG.65673.185"; exon_number "6";
chr15	StringTie	exon	83050073	83050178	1000	-	.	gene_id "MSTRG.65673"; transcript_id "MSTRG.65673.185"; exon_number "7";
chr15	StringTie	exon	83056370	83056545	1000	-	.	gene_id "MSTRG.65673"; transcript_id "MSTRG.65673.185"; exon_number "8";
chr15	StringTie	exon	83066751	83067276	1000	-	.	gene_id "MSTRG.65673"; transcript_id "MSTRG.65673.185"; exon_number "9";
chr15	StringTie	transcript	83016432	83067323	1000	-	.	gene_id "MSTRG.65673"; transcript_id "MSTRG.65673.186";
chr15	StringTie	exon	83016432	83018225	1000	-	.	gene_id "MSTRG.65673"; transcript_id "MSTRG.65673.186"; exon_number "1";
chr15	StringTie	exon	83018707	83019316	1000	-	.	gene_id "MSTRG.65673"; transcript_id "MSTRG.65673.186"; exon_number "2";
chr15	StringTie	exon	83020194	83020263	1000	-	.	gene_id "MSTRG.65673"; transcript_id "MSTRG.65673.186"; exon_number "3";
chr15	StringTie	exon	83020675	83020762	1000	-	.	gene_id "MSTRG.65673"; transcript_id "MSTRG.65673.186"; exon_number "4";
chr15	StringTie	exon	83030136	83030328	1000	-	.	gene_id "MSTRG.65673"; transcript_id "MSTRG.65673.186"; exon_number "5";
chr15	StringTie	exon	83041728	83041925	1000	-	.	gene_id "MSTRG.65673"; transcript_id "MSTRG.65673.186"; exon_number "6";
chr15	StringTie	exon	83050073	83050178	1000	-	.	gene_id "MSTRG.65673"; transcript_id "MSTRG.65673.186"; exon_number "7";
chr15	StringTie	exon	83056389	83056545	1000	-	.	gene_id "MSTRG.65673"; transcript_id "MSTRG.65673.186"; exon_number "8";
chr15	StringTie	exon	83066751	83067323	1000	-	.	gene_id "MSTRG.65673"; transcript_id "MSTRG.65673.186"; exon_number "9";
chr15	StringTie	transcript	83016436	83067310	1000	-	.	gene_id "MSTRG.65673"; transcript_id "MSTRG.65673.187";
chr15	StringTie	exon	83016436	83018225	1000	-	.	gene_id "MSTRG.65673"; transcript_id "MSTRG.65673.187"; exon_number "1";
chr15	StringTie	exon	83018707	83018853	1000	-	.	gene_id "MSTRG.65673"; transcript_id "MSTRG.65673.187"; exon_number "2";
chr15	StringTie	exon	83020146	83020263	1000	-	.	gene_id "MSTRG.65673"; transcript_id "MSTRG.65673.187"; exon_number "3";
chr15	StringTie	exon	83020675	83020762	1000	-	.	gene_id "MSTRG.65673"; transcript_id "MSTRG.65673.187"; exon_number "4";
chr15	StringTie	exon	83028616	83028728	1000	-	.	gene_id "MSTRG.65673"; transcript_id "MSTRG.65673.187"; exon_number "5";
chr15	StringTie	exon	83030136	83030328	1000	-	.	gene_id "MSTRG.65673"; transcript_id "MSTRG.65673.187"; exon_number "6";
chr15	StringTie	exon	83041728	83041925	1000	-	.	gene_id "MSTRG.65673"; transcript_id "MSTRG.65673.187"; exon_number "7";
chr15	StringTie	exon	83050073	83050178	1000	-	.	gene_id "MSTRG.65673"; transcript_id "MSTRG.65673.187"; exon_number "8";
chr15	StringTie	exon	83056389	83056545	1000	-	.	gene_id "MSTRG.65673"; transcript_id "MSTRG.65673.187"; exon_number "9";
chr15	StringTie	exon	83066751	83067310	1000	-	.	gene_id "MSTRG.65673"; transcript_id "MSTRG.65673.187"; exon_number "10";
chr15	StringTie	transcript	83016445	83067261	1000	-	.	gene_id "MSTRG.65673"; transcript_id "MSTRG.65673.188";
chr15	StringTie	exon	83016445	83017658	1000	-	.	gene_id "MSTRG.65673"; transcript_id "MSTRG.65673.188"; exon_number "1";
chr15	StringTie	exon	83017698	83018246	1000	-	.	gene_id "MSTRG.65673"; transcript_id "MSTRG.65673.188"; exon_number "2";
chr15	StringTie	exon	83018707	83018853	1000	-	.	gene_id "MSTRG.65673"; transcript_id "MSTRG.65673.188"; exon_number "3";
chr15	StringTie	exon	83020675	83020762	1000	-	.	gene_id "MSTRG.65673"; transcript_id "MSTRG.65673.188"; exon_number "4";
chr15	StringTie	exon	83030136	83030328	1000	-	.	gene_id "MSTRG.65673"; transcript_id "MSTRG.65673.188"; exon_number "5";
chr15	StringTie	exon	83041728	83041925	1000	-	.	gene_id "MSTRG.65673"; transcript_id "MSTRG.65673.188"; exon_number "6";
chr15	StringTie	exon	83050073	83050178	1000	-	.	gene_id "MSTRG.65673"; transcript_id "MSTRG.65673.188"; exon_number "7";
chr15	StringTie	exon	83056389	83056545	1000	-	.	gene_id "MSTRG.65673"; transcript_id "MSTRG.65673.188"; exon_number "8";
chr15	StringTie	exon	83066751	83067261	1000	-	.	gene_id "MSTRG.65673"; transcript_id "MSTRG.65673.188"; exon_number "9";
chr15	StringTie	transcript	82987974	83011721	1000	-	.	gene_id "MSTRG.65673"; transcript_id "MSTRG.65673.19";
chr15	StringTie	exon	82987974	82988832	1000	-	.	gene_id "MSTRG.65673"; transcript_id "MSTRG.65673.19"; exon_number "1";
chr15	StringTie	exon	83008548	83008675	1000	-	.	gene_id "MSTRG.65673"; transcript_id "MSTRG.65673.19"; exon_number "2";
chr15	StringTie	exon	83010237	83010363	1000	-	.	gene_id "MSTRG.65673"; transcript_id "MSTRG.65673.19"; exon_number "3";
chr15	StringTie	exon	83011497	83011721	1000	-	.	gene_id "MSTRG.65673"; transcript_id "MSTRG.65673.19"; exon_number "4";
chr15	StringTie	transcript	83018095	83067269	1000	-	.	gene_id "MSTRG.65673"; transcript_id "MSTRG.65673.190";
chr15	StringTie	exon	83018095	83018225	1000	-	.	gene_id "MSTRG.65673"; transcript_id "MSTRG.65673.190"; exon_number "1";
chr15	StringTie	exon	83018707	83018853	1000	-	.	gene_id "MSTRG.65673"; transcript_id "MSTRG.65673.190"; exon_number "2";
chr15	StringTie	exon	83020675	83020762	1000	-	.	gene_id "MSTRG.65673"; transcript_id "MSTRG.65673.190"; exon_number "3";
chr15	StringTie	exon	83030136	83030328	1000	-	.	gene_id "MSTRG.65673"; transcript_id "MSTRG.65673.190"; exon_number "4";
chr15	StringTie	exon	83050073	83050178	1000	-	.	gene_id "MSTRG.65673"; transcript_id "MSTRG.65673.190"; exon_number "5";
chr15	StringTie	exon	83056389	83056545	1000	-	.	gene_id "MSTRG.65673"; transcript_id "MSTRG.65673.190"; exon_number "6";
chr15	StringTie	exon	83066751	83067269	1000	-	.	gene_id "MSTRG.65673"; transcript_id "MSTRG.65673.190"; exon_number "7";
chr15	StringTie	transcript	82987382	83011682	1000	-	.	gene_id "MSTRG.65673"; transcript_id "MSTRG.65673.2";
chr15	StringTie	exon	82987382	82989157	1000	-	.	gene_id "MSTRG.65673"; transcript_id "MSTRG.65673.2"; exon_number "1";
chr15	StringTie	exon	82991956	82992046	1000	-	.	gene_id "MSTRG.65673"; transcript_id "MSTRG.65673.2"; exon_number "2";
chr15	StringTie	exon	82998326	82998482	1000	-	.	gene_id "MSTRG.65673"; transcript_id "MSTRG.65673.2"; exon_number "3";
chr15	StringTie	exon	82998523	82998888	1000	-	.	gene_id "MSTRG.65673"; transcript_id "MSTRG.65673.2"; exon_number "4";
chr15	StringTie	exon	83001198	83002629	1000	-	.	gene_id "MSTRG.65673"; transcript_id "MSTRG.65673.2"; exon_number "5";
chr15	StringTie	exon	83002749	83005692	1000	-	.	gene_id "MSTRG.65673"; transcript_id "MSTRG.65673.2"; exon_number "6";
chr15	StringTie	exon	83008548	83008675	1000	-	.	gene_id "MSTRG.65673"; transcript_id "MSTRG.65673.2"; exon_number "7";
chr15	StringTie	exon	83010237	83010363	1000	-	.	gene_id "MSTRG.65673"; transcript_id "MSTRG.65673.2"; exon_number "8";
chr15	StringTie	exon	83011497	83011682	1000	-	.	gene_id "MSTRG.65673"; transcript_id "MSTRG.65673.2"; exon_number "9";
chr15	StringTie	transcript	82988001	83011847	1000	-	.	gene_id "MSTRG.65673"; transcript_id "MSTRG.65673.20";
chr15	StringTie	exon	82988001	82988828	1000	-	.	gene_id "MSTRG.65673"; transcript_id "MSTRG.65673.20"; exon_number "1";
chr15	StringTie	exon	82991932	82992048	1000	-	.	gene_id "MSTRG.65673"; transcript_id "MSTRG.65673.20"; exon_number "2";
chr15	StringTie	exon	83008548	83008675	1000	-	.	gene_id "MSTRG.65673"; transcript_id "MSTRG.65673.20"; exon_number "3";
chr15	StringTie	exon	83010237	83010363	1000	-	.	gene_id "MSTRG.65673"; transcript_id "MSTRG.65673.20"; exon_number "4";
chr15	StringTie	exon	83011486	83011847	1000	-	.	gene_id "MSTRG.65673"; transcript_id "MSTRG.65673.20"; exon_number "5";
chr15	StringTie	transcript	82988042	83012647	1000	-	.	gene_id "MSTRG.65673"; transcript_id "MSTRG.65673.21";
chr15	StringTie	exon	82988042	82988828	1000	-	.	gene_id "MSTRG.65673"; transcript_id "MSTRG.65673.21"; exon_number "1";
chr15	StringTie	exon	83008548	83008675	1000	-	.	gene_id "MSTRG.65673"; transcript_id "MSTRG.65673.21"; exon_number "2";
chr15	StringTie	exon	83010237	83010363	1000	-	.	gene_id "MSTRG.65673"; transcript_id "MSTRG.65673.21"; exon_number "3";
chr15	StringTie	exon	83011486	83012647	1000	-	.	gene_id "MSTRG.65673"; transcript_id "MSTRG.65673.21"; exon_number "4";
chr15	StringTie	transcript	82988050	83011728	1000	-	.	gene_id "MSTRG.65673"; transcript_id "MSTRG.65673.22";
chr15	StringTie	exon	82988050	82988828	1000	-	.	gene_id "MSTRG.65673"; transcript_id "MSTRG.65673.22"; exon_number "1";
chr15	StringTie	exon	82991956	82992048	1000	-	.	gene_id "MSTRG.65673"; transcript_id "MSTRG.65673.22"; exon_number "2";
chr15	StringTie	exon	82998326	83005692	1000	-	.	gene_id "MSTRG.65673"; transcript_id "MSTRG.65673.22"; exon_number "3";
chr15	StringTie	exon	83008548	83008675	1000	-	.	gene_id "MSTRG.65673"; transcript_id "MSTRG.65673.22"; exon_number "4";
chr15	StringTie	exon	83010237	83010363	1000	-	.	gene_id "MSTRG.65673"; transcript_id "MSTRG.65673.22"; exon_number "5";
chr15	StringTie	exon	83011497	83011728	1000	-	.	gene_id "MSTRG.65673"; transcript_id "MSTRG.65673.22"; exon_number "6";
chr15	StringTie	transcript	82988050	83011628	1000	-	.	gene_id "MSTRG.65673"; transcript_id "MSTRG.65673.23";
chr15	StringTie	exon	82988050	82988828	1000	-	.	gene_id "MSTRG.65673"; transcript_id "MSTRG.65673.23"; exon_number "1";
chr15	StringTie	exon	82991932	83005692	1000	-	.	gene_id "MSTRG.65673"; transcript_id "MSTRG.65673.23"; exon_number "2";
chr15	StringTie	exon	83008548	83008675	1000	-	.	gene_id "MSTRG.65673"; transcript_id "MSTRG.65673.23"; exon_number "3";
chr15	StringTie	exon	83010237	83010317	1000	-	.	gene_id "MSTRG.65673"; transcript_id "MSTRG.65673.23"; exon_number "4";
chr15	StringTie	exon	83011497	83011628	1000	-	.	gene_id "MSTRG.65673"; transcript_id "MSTRG.65673.23"; exon_number "5";
chr15	StringTie	transcript	82988063	83011631	1000	-	.	gene_id "MSTRG.65673"; transcript_id "MSTRG.65673.24";
chr15	StringTie	exon	82988063	82988828	1000	-	.	gene_id "MSTRG.65673"; transcript_id "MSTRG.65673.24"; exon_number "1";
chr15	StringTie	exon	82991956	82992046	1000	-	.	gene_id "MSTRG.65673"; transcript_id "MSTRG.65673.24"; exon_number "2";
chr15	StringTie	exon	82998326	83005692	1000	-	.	gene_id "MSTRG.65673"; transcript_id "MSTRG.65673.24"; exon_number "3";
chr15	StringTie	exon	83008548	83008675	1000	-	.	gene_id "MSTRG.65673"; transcript_id "MSTRG.65673.24"; exon_number "4";
chr15	StringTie	exon	83010237	83010363	1000	-	.	gene_id "MSTRG.65673"; transcript_id "MSTRG.65673.24"; exon_number "5";
chr15	StringTie	exon	83011497	83011631	1000	-	.	gene_id "MSTRG.65673"; transcript_id "MSTRG.65673.24"; exon_number "6";
chr15	StringTie	transcript	82988110	83011690	1000	-	.	gene_id "MSTRG.65673"; transcript_id "MSTRG.65673.25";
chr15	StringTie	exon	82988110	82988828	1000	-	.	gene_id "MSTRG.65673"; transcript_id "MSTRG.65673.25"; exon_number "1";
chr15	StringTie	exon	82991932	82992048	1000	-	.	gene_id "MSTRG.65673"; transcript_id "MSTRG.65673.25"; exon_number "2";
chr15	StringTie	exon	82998326	83005692	1000	-	.	gene_id "MSTRG.65673"; transcript_id "MSTRG.65673.25"; exon_number "3";
chr15	StringTie	exon	83008548	83008675	1000	-	.	gene_id "MSTRG.65673"; transcript_id "MSTRG.65673.25"; exon_number "4";
chr15	StringTie	exon	83010237	83010363	1000	-	.	gene_id "MSTRG.65673"; transcript_id "MSTRG.65673.25"; exon_number "5";
chr15	StringTie	exon	83011497	83011690	1000	-	.	gene_id "MSTRG.65673"; transcript_id "MSTRG.65673.25"; exon_number "6";
chr15	StringTie	transcript	82988115	83012658	1000	-	.	gene_id "MSTRG.65673"; transcript_id "MSTRG.65673.26";
chr15	StringTie	exon	82988115	82988828	1000	-	.	gene_id "MSTRG.65673"; transcript_id "MSTRG.65673.26"; exon_number "1";
chr15	StringTie	exon	83008548	83008675	1000	-	.	gene_id "MSTRG.65673"; transcript_id "MSTRG.65673.26"; exon_number "2";
chr15	StringTie	exon	83010237	83010363	1000	-	.	gene_id "MSTRG.65673"; transcript_id "MSTRG.65673.26"; exon_number "3";
chr15	StringTie	exon	83012069	83012658	1000	-	.	gene_id "MSTRG.65673"; transcript_id "MSTRG.65673.26"; exon_number "4";
chr15	StringTie	transcript	82988124	83011675	1000	-	.	gene_id "MSTRG.65673"; transcript_id "MSTRG.65673.27";
chr15	StringTie	exon	82988124	82988828	1000	-	.	gene_id "MSTRG.65673"; transcript_id "MSTRG.65673.27"; exon_number "1";
chr15	StringTie	exon	82991956	82992046	1000	-	.	gene_id "MSTRG.65673"; transcript_id "MSTRG.65673.27"; exon_number "2";
chr15	StringTie	exon	83008548	83008675	1000	-	.	gene_id "MSTRG.65673"; transcript_id "MSTRG.65673.27"; exon_number "3";
chr15	StringTie	exon	83010237	83010363	1000	-	.	gene_id "MSTRG.65673"; transcript_id "MSTRG.65673.27"; exon_number "4";
chr15	StringTie	exon	83011486	83011675	1000	-	.	gene_id "MSTRG.65673"; transcript_id "MSTRG.65673.27"; exon_number "5";
chr15	StringTie	transcript	82988129	83011663	1000	-	.	gene_id "MSTRG.65673"; transcript_id "MSTRG.65673.28";
chr15	StringTie	exon	82988129	82988828	1000	-	.	gene_id "MSTRG.65673"; transcript_id "MSTRG.65673.28"; exon_number "1";
chr15	StringTie	exon	82991932	82992046	1000	-	.	gene_id "MSTRG.65673"; transcript_id "MSTRG.65673.28"; exon_number "2";
chr15	StringTie	exon	82998366	82998821	1000	-	.	gene_id "MSTRG.65673"; transcript_id "MSTRG.65673.28"; exon_number "3";
chr15	StringTie	exon	83001198	83001306	1000	-	.	gene_id "MSTRG.65673"; transcript_id "MSTRG.65673.28"; exon_number "4";
chr15	StringTie	exon	83008548	83008675	1000	-	.	gene_id "MSTRG.65673"; transcript_id "MSTRG.65673.28"; exon_number "5";
chr15	StringTie	exon	83010237	83010363	1000	-	.	gene_id "MSTRG.65673"; transcript_id "MSTRG.65673.28"; exon_number "6";
chr15	StringTie	exon	83011497	83011663	1000	-	.	gene_id "MSTRG.65673"; transcript_id "MSTRG.65673.28"; exon_number "7";
chr15	StringTie	transcript	82988144	83011685	1000	-	.	gene_id "MSTRG.65673"; transcript_id "MSTRG.65673.29";
chr15	StringTie	exon	82988144	82988828	1000	-	.	gene_id "MSTRG.65673"; transcript_id "MSTRG.65673.29"; exon_number "1";
chr15	StringTie	exon	82991932	82992046	1000	-	.	gene_id "MSTRG.65673"; transcript_id "MSTRG.65673.29"; exon_number "2";
chr15	StringTie	exon	82998366	82999058	1000	-	.	gene_id "MSTRG.65673"; transcript_id "MSTRG.65673.29"; exon_number "3";
chr15	StringTie	exon	83001198	83005692	1000	-	.	gene_id "MSTRG.65673"; transcript_id "MSTRG.65673.29"; exon_number "4";
chr15	StringTie	exon	83008548	83008675	1000	-	.	gene_id "MSTRG.65673"; transcript_id "MSTRG.65673.29"; exon_number "5";
chr15	StringTie	exon	83010237	83010363	1000	-	.	gene_id "MSTRG.65673"; transcript_id "MSTRG.65673.29"; exon_number "6";
chr15	StringTie	exon	83011497	83011685	1000	-	.	gene_id "MSTRG.65673"; transcript_id "MSTRG.65673.29"; exon_number "7";
chr15	StringTie	transcript	82987382	83011543	1000	-	.	gene_id "MSTRG.65673"; transcript_id "MSTRG.65673.3";
chr15	StringTie	exon	82987382	82988828	1000	-	.	gene_id "MSTRG.65673"; transcript_id "MSTRG.65673.3"; exon_number "1";
chr15	StringTie	exon	82991932	82992046	1000	-	.	gene_id "MSTRG.65673"; transcript_id "MSTRG.65673.3"; exon_number "2";
chr15	StringTie	exon	82998326	83004972	1000	-	.	gene_id "MSTRG.65673"; transcript_id "MSTRG.65673.3"; exon_number "3";
chr15	StringTie	exon	83008548	83008675	1000	-	.	gene_id "MSTRG.65673"; transcript_id "MSTRG.65673.3"; exon_number "4";
chr15	StringTie	exon	83010237	83010363	1000	-	.	gene_id "MSTRG.65673"; transcript_id "MSTRG.65673.3"; exon_number "5";
chr15	StringTie	exon	83011486	83011543	1000	-	.	gene_id "MSTRG.65673"; transcript_id "MSTRG.65673.3"; exon_number "6";
chr15	StringTie	transcript	82988156	83011672	1000	-	.	gene_id "MSTRG.65673"; transcript_id "MSTRG.65673.30";
chr15	StringTie	exon	82988156	82989157	1000	-	.	gene_id "MSTRG.65673"; transcript_id "MSTRG.65673.30"; exon_number "1";
chr15	StringTie	exon	82991932	82992042	1000	-	.	gene_id "MSTRG.65673"; transcript_id "MSTRG.65673.30"; exon_number "2";
chr15	StringTie	exon	82998326	83005692	1000	-	.	gene_id "MSTRG.65673"; transcript_id "MSTRG.65673.30"; exon_number "3";
chr15	StringTie	exon	83008548	83008675	1000	-	.	gene_id "MSTRG.65673"; transcript_id "MSTRG.65673.30"; exon_number "4";
chr15	StringTie	exon	83010237	83010363	1000	-	.	gene_id "MSTRG.65673"; transcript_id "MSTRG.65673.30"; exon_number "5";
chr15	StringTie	exon	83011497	83011672	1000	-	.	gene_id "MSTRG.65673"; transcript_id "MSTRG.65673.30"; exon_number "6";
chr15	StringTie	transcript	82988194	83011704	1000	-	.	gene_id "MSTRG.65673"; transcript_id "MSTRG.65673.31";
chr15	StringTie	exon	82988194	82988828	1000	-	.	gene_id "MSTRG.65673"; transcript_id "MSTRG.65673.31"; exon_number "1";
chr15	StringTie	exon	82998366	83005692	1000	-	.	gene_id "MSTRG.65673"; transcript_id "MSTRG.65673.31"; exon_number "2";
chr15	StringTie	exon	83008548	83008675	1000	-	.	gene_id "MSTRG.65673"; transcript_id "MSTRG.65673.31"; exon_number "3";
chr15	StringTie	exon	83010237	83010363	1000	-	.	gene_id "MSTRG.65673"; transcript_id "MSTRG.65673.31"; exon_number "4";
chr15	StringTie	exon	83011497	83011704	1000	-	.	gene_id "MSTRG.65673"; transcript_id "MSTRG.65673.31"; exon_number "5";
chr15	StringTie	transcript	82988194	83011626	1000	-	.	gene_id "MSTRG.65673"; transcript_id "MSTRG.65673.32";
chr15	StringTie	exon	82988194	82988828	1000	-	.	gene_id "MSTRG.65673"; transcript_id "MSTRG.65673.32"; exon_number "1";
chr15	StringTie	exon	82989106	82989157	1000	-	.	gene_id "MSTRG.65673"; transcript_id "MSTRG.65673.32"; exon_number "2";
chr15	StringTie	exon	82991932	82992046	1000	-	.	gene_id "MSTRG.65673"; transcript_id "MSTRG.65673.32"; exon_number "3";
chr15	StringTie	exon	83010237	83010363	1000	-	.	gene_id "MSTRG.65673"; transcript_id "MSTRG.65673.32"; exon_number "4";
chr15	StringTie	exon	83011497	83011626	1000	-	.	gene_id "MSTRG.65673"; transcript_id "MSTRG.65673.32"; exon_number "5";
chr15	StringTie	transcript	82988196	83011648	1000	-	.	gene_id "MSTRG.65673"; transcript_id "MSTRG.65673.33";
chr15	StringTie	exon	82988196	82988828	1000	-	.	gene_id "MSTRG.65673"; transcript_id "MSTRG.65673.33"; exon_number "1";
chr15	StringTie	exon	82991932	82992048	1000	-	.	gene_id "MSTRG.65673"; transcript_id "MSTRG.65673.33"; exon_number "2";
chr15	StringTie	exon	83001198	83005692	1000	-	.	gene_id "MSTRG.65673"; transcript_id "MSTRG.65673.33"; exon_number "3";
chr15	StringTie	exon	83008548	83008675	1000	-	.	gene_id "MSTRG.65673"; transcript_id "MSTRG.65673.33"; exon_number "4";
chr15	StringTie	exon	83010237	83010363	1000	-	.	gene_id "MSTRG.65673"; transcript_id "MSTRG.65673.33"; exon_number "5";
chr15	StringTie	exon	83011497	83011648	1000	-	.	gene_id "MSTRG.65673"; transcript_id "MSTRG.65673.33"; exon_number "6";
chr15	StringTie	transcript	82988215	83011585	1000	-	.	gene_id "MSTRG.65673"; transcript_id "MSTRG.65673.34";
chr15	StringTie	exon	82988215	82988828	1000	-	.	gene_id "MSTRG.65673"; transcript_id "MSTRG.65673.34"; exon_number "1";
chr15	StringTie	exon	83001198	83004972	1000	-	.	gene_id "MSTRG.65673"; transcript_id "MSTRG.65673.34"; exon_number "2";
chr15	StringTie	exon	83008548	83008675	1000	-	.	gene_id "MSTRG.65673"; transcript_id "MSTRG.65673.34"; exon_number "3";
chr15	StringTie	exon	83010237	83010363	1000	-	.	gene_id "MSTRG.65673"; transcript_id "MSTRG.65673.34"; exon_number "4";
chr15	StringTie	exon	83011497	83011585	1000	-	.	gene_id "MSTRG.65673"; transcript_id "MSTRG.65673.34"; exon_number "5";
chr15	StringTie	transcript	82988229	83011628	1000	-	.	gene_id "MSTRG.65673"; transcript_id "MSTRG.65673.35";
chr15	StringTie	exon	82988229	82988832	1000	-	.	gene_id "MSTRG.65673"; transcript_id "MSTRG.65673.35"; exon_number "1";
chr15	StringTie	exon	82989106	82989157	1000	-	.	gene_id "MSTRG.65673"; transcript_id "MSTRG.65673.35"; exon_number "2";
chr15	StringTie	exon	82991932	82992046	1000	-	.	gene_id "MSTRG.65673"; transcript_id "MSTRG.65673.35"; exon_number "3";
chr15	StringTie	exon	83008548	83008675	1000	-	.	gene_id "MSTRG.65673"; transcript_id "MSTRG.65673.35"; exon_number "4";
chr15	StringTie	exon	83010237	83010363	1000	-	.	gene_id "MSTRG.65673"; transcript_id "MSTRG.65673.35"; exon_number "5";
chr15	StringTie	exon	83011486	83011628	1000	-	.	gene_id "MSTRG.65673"; transcript_id "MSTRG.65673.35"; exon_number "6";
chr15	StringTie	transcript	82988237	83011658	1000	-	.	gene_id "MSTRG.65673"; transcript_id "MSTRG.65673.36";
chr15	StringTie	exon	82988237	82988828	1000	-	.	gene_id "MSTRG.65673"; transcript_id "MSTRG.65673.36"; exon_number "1";
chr15	StringTie	exon	82989106	82989157	1000	-	.	gene_id "MSTRG.65673"; transcript_id "MSTRG.65673.36"; exon_number "2";
chr15	StringTie	exon	83008548	83008675	1000	-	.	gene_id "MSTRG.65673"; transcript_id "MSTRG.65673.36"; exon_number "3";
chr15	StringTie	exon	83010237	83010363	1000	-	.	gene_id "MSTRG.65673"; transcript_id "MSTRG.65673.36"; exon_number "4";
chr15	StringTie	exon	83011497	83011658	1000	-	.	gene_id "MSTRG.65673"; transcript_id "MSTRG.65673.36"; exon_number "5";
chr15	StringTie	transcript	82988246	83011672	1000	-	.	gene_id "MSTRG.65673"; transcript_id "MSTRG.65673.37";
chr15	StringTie	exon	82988246	82988828	1000	-	.	gene_id "MSTRG.65673"; transcript_id "MSTRG.65673.37"; exon_number "1";
chr15	StringTie	exon	82991956	82992046	1000	-	.	gene_id "MSTRG.65673"; transcript_id "MSTRG.65673.37"; exon_number "2";
chr15	StringTie	exon	83008548	83008675	1000	-	.	gene_id "MSTRG.65673"; transcript_id "MSTRG.65673.37"; exon_number "3";
chr15	StringTie	exon	83010237	83010317	1000	-	.	gene_id "MSTRG.65673"; transcript_id "MSTRG.65673.37"; exon_number "4";
chr15	StringTie	exon	83011497	83011672	1000	-	.	gene_id "MSTRG.65673"; transcript_id "MSTRG.65673.37"; exon_number "5";
chr15	StringTie	transcript	82988253	83011668	1000	-	.	gene_id "MSTRG.65673"; transcript_id "MSTRG.65673.38";
chr15	StringTie	exon	82988253	82988828	1000	-	.	gene_id "MSTRG.65673"; transcript_id "MSTRG.65673.38"; exon_number "1";
chr15	StringTie	exon	82991932	82992046	1000	-	.	gene_id "MSTRG.65673"; transcript_id "MSTRG.65673.38"; exon_number "2";
chr15	StringTie	exon	83010237	83010363	1000	-	.	gene_id "MSTRG.65673"; transcript_id "MSTRG.65673.38"; exon_number "3";
chr15	StringTie	exon	83011486	83011668	1000	-	.	gene_id "MSTRG.65673"; transcript_id "MSTRG.65673.38"; exon_number "4";
chr15	StringTie	transcript	82988259	83011628	1000	-	.	gene_id "MSTRG.65673"; transcript_id "MSTRG.65673.39";
chr15	StringTie	exon	82988259	82988828	1000	-	.	gene_id "MSTRG.65673"; transcript_id "MSTRG.65673.39"; exon_number "1";
chr15	StringTie	exon	82991932	82998821	1000	-	.	gene_id "MSTRG.65673"; transcript_id "MSTRG.65673.39"; exon_number "2";
chr15	StringTie	exon	83001198	83004972	1000	-	.	gene_id "MSTRG.65673"; transcript_id "MSTRG.65673.39"; exon_number "3";
chr15	StringTie	exon	83008548	83008675	1000	-	.	gene_id "MSTRG.65673"; transcript_id "MSTRG.65673.39"; exon_number "4";
chr15	StringTie	exon	83010237	83010363	1000	-	.	gene_id "MSTRG.65673"; transcript_id "MSTRG.65673.39"; exon_number "5";
chr15	StringTie	exon	83011497	83011628	1000	-	.	gene_id "MSTRG.65673"; transcript_id "MSTRG.65673.39"; exon_number "6";
chr15	StringTie	transcript	82987399	83012658	1000	-	.	gene_id "MSTRG.65673"; transcript_id "MSTRG.65673.4";
chr15	StringTie	exon	82987399	82988828	1000	-	.	gene_id "MSTRG.65673"; transcript_id "MSTRG.65673.4"; exon_number "1";
chr15	StringTie	exon	83008548	83008675	1000	-	.	gene_id "MSTRG.65673"; transcript_id "MSTRG.65673.4"; exon_number "2";
chr15	StringTie	exon	83010237	83010363	1000	-	.	gene_id "MSTRG.65673"; transcript_id "MSTRG.65673.4"; exon_number "3";
chr15	StringTie	exon	83011497	83012658	1000	-	.	gene_id "MSTRG.65673"; transcript_id "MSTRG.65673.4"; exon_number "4";
chr15	StringTie	transcript	82988262	83011631	1000	-	.	gene_id "MSTRG.65673"; transcript_id "MSTRG.65673.40";
chr15	StringTie	exon	82988262	82988828	1000	-	.	gene_id "MSTRG.65673"; transcript_id "MSTRG.65673.40"; exon_number "1";
chr15	StringTie	exon	82989106	82989157	1000	-	.	gene_id "MSTRG.65673"; transcript_id "MSTRG.65673.40"; exon_number "2";
chr15	StringTie	exon	82991956	82992046	1000	-	.	gene_id "MSTRG.65673"; transcript_id "MSTRG.65673.40"; exon_number "3";
chr15	StringTie	exon	83008548	83008675	1000	-	.	gene_id "MSTRG.65673"; transcript_id "MSTRG.65673.40"; exon_number "4";
chr15	StringTie	exon	83010237	83010363	1000	-	.	gene_id "MSTRG.65673"; transcript_id "MSTRG.65673.40"; exon_number "5";
chr15	StringTie	exon	83011486	83011631	1000	-	.	gene_id "MSTRG.65673"; transcript_id "MSTRG.65673.40"; exon_number "6";
chr15	StringTie	transcript	82988274	83011712	1000	-	.	gene_id "MSTRG.65673"; transcript_id "MSTRG.65673.41";
chr15	StringTie	exon	82988274	82988828	1000	-	.	gene_id "MSTRG.65673"; transcript_id "MSTRG.65673.41"; exon_number "1";
chr15	StringTie	exon	82991932	82992042	1000	-	.	gene_id "MSTRG.65673"; transcript_id "MSTRG.65673.41"; exon_number "2";
chr15	StringTie	exon	83008548	83008675	1000	-	.	gene_id "MSTRG.65673"; transcript_id "MSTRG.65673.41"; exon_number "3";
chr15	StringTie	exon	83010237	83010363	1000	-	.	gene_id "MSTRG.65673"; transcript_id "MSTRG.65673.41"; exon_number "4";
chr15	StringTie	exon	83011497	83011712	1000	-	.	gene_id "MSTRG.65673"; transcript_id "MSTRG.65673.41"; exon_number "5";
chr15	StringTie	transcript	82988289	83011646	1000	-	.	gene_id "MSTRG.65673"; transcript_id "MSTRG.65673.42";
chr15	StringTie	exon	82988289	82988828	1000	-	.	gene_id "MSTRG.65673"; transcript_id "MSTRG.65673.42"; exon_number "1";
chr15	StringTie	exon	82991956	82992046	1000	-	.	gene_id "MSTRG.65673"; transcript_id "MSTRG.65673.42"; exon_number "2";
chr15	StringTie	exon	83004881	83005692	1000	-	.	gene_id "MSTRG.65673"; transcript_id "MSTRG.65673.42"; exon_number "3";
chr15	StringTie	exon	83008548	83008675	1000	-	.	gene_id "MSTRG.65673"; transcript_id "MSTRG.65673.42"; exon_number "4";
chr15	StringTie	exon	83010237	83010363	1000	-	.	gene_id "MSTRG.65673"; transcript_id "MSTRG.65673.42"; exon_number "5";
chr15	StringTie	exon	83011497	83011646	1000	-	.	gene_id "MSTRG.65673"; transcript_id "MSTRG.65673.42"; exon_number "6";
chr15	StringTie	transcript	82988291	83011631	1000	-	.	gene_id "MSTRG.65673"; transcript_id "MSTRG.65673.43";
chr15	StringTie	exon	82988291	82988828	1000	-	.	gene_id "MSTRG.65673"; transcript_id "MSTRG.65673.43"; exon_number "1";
chr15	StringTie	exon	82991956	82992046	1000	-	.	gene_id "MSTRG.65673"; transcript_id "MSTRG.65673.43"; exon_number "2";
chr15	StringTie	exon	83010237	83010363	1000	-	.	gene_id "MSTRG.65673"; transcript_id "MSTRG.65673.43"; exon_number "3";
chr15	StringTie	exon	83011497	83011631	1000	-	.	gene_id "MSTRG.65673"; transcript_id "MSTRG.65673.43"; exon_number "4";
chr15	StringTie	transcript	82988297	83012657	1000	-	.	gene_id "MSTRG.65673"; transcript_id "MSTRG.65673.44";
chr15	StringTie	exon	82988297	82988828	1000	-	.	gene_id "MSTRG.65673"; transcript_id "MSTRG.65673.44"; exon_number "1";
chr15	StringTie	exon	82991932	82992046	1000	-	.	gene_id "MSTRG.65673"; transcript_id "MSTRG.65673.44"; exon_number "2";
chr15	StringTie	exon	83008548	83008675	1000	-	.	gene_id "MSTRG.65673"; transcript_id "MSTRG.65673.44"; exon_number "3";
chr15	StringTie	exon	83010237	83010363	1000	-	.	gene_id "MSTRG.65673"; transcript_id "MSTRG.65673.44"; exon_number "4";
chr15	StringTie	exon	83012069	83012657	1000	-	.	gene_id "MSTRG.65673"; transcript_id "MSTRG.65673.44"; exon_number "5";
chr15	StringTie	transcript	82988298	83011707	1000	-	.	gene_id "MSTRG.65673"; transcript_id "MSTRG.65673.45";
chr15	StringTie	exon	82988298	82988828	1000	-	.	gene_id "MSTRG.65673"; transcript_id "MSTRG.65673.45"; exon_number "1";
chr15	StringTie	exon	83008548	83008675	1000	-	.	gene_id "MSTRG.65673"; transcript_id "MSTRG.65673.45"; exon_number "2";
chr15	StringTie	exon	83010237	83010363	1000	-	.	gene_id "MSTRG.65673"; transcript_id "MSTRG.65673.45"; exon_number "3";
chr15	StringTie	exon	83010975	83011707	1000	-	.	gene_id "MSTRG.65673"; transcript_id "MSTRG.65673.45"; exon_number "4";
chr15	StringTie	transcript	82988302	83011650	1000	-	.	gene_id "MSTRG.65673"; transcript_id "MSTRG.65673.46";
chr15	StringTie	exon	82988302	82988828	1000	-	.	gene_id "MSTRG.65673"; transcript_id "MSTRG.65673.46"; exon_number "1";
chr15	StringTie	exon	83001198	83005692	1000	-	.	gene_id "MSTRG.65673"; transcript_id "MSTRG.65673.46"; exon_number "2";
chr15	StringTie	exon	83010237	83010363	1000	-	.	gene_id "MSTRG.65673"; transcript_id "MSTRG.65673.46"; exon_number "3";
chr15	StringTie	exon	83011497	83011650	1000	-	.	gene_id "MSTRG.65673"; transcript_id "MSTRG.65673.46"; exon_number "4";
chr15	StringTie	transcript	82988312	83011727	1000	-	.	gene_id "MSTRG.65673"; transcript_id "MSTRG.65673.47";
chr15	StringTie	exon	82988312	82988832	1000	-	.	gene_id "MSTRG.65673"; transcript_id "MSTRG.65673.47"; exon_number "1";
chr15	StringTie	exon	82998326	82998821	1000	-	.	gene_id "MSTRG.65673"; transcript_id "MSTRG.65673.47"; exon_number "2";
chr15	StringTie	exon	83001198	83005692	1000	-	.	gene_id "MSTRG.65673"; transcript_id "MSTRG.65673.47"; exon_number "3";
chr15	StringTie	exon	83008548	83008675	1000	-	.	gene_id "MSTRG.65673"; transcript_id "MSTRG.65673.47"; exon_number "4";
chr15	StringTie	exon	83010237	83010363	1000	-	.	gene_id "MSTRG.65673"; transcript_id "MSTRG.65673.47"; exon_number "5";
chr15	StringTie	exon	83011497	83011727	1000	-	.	gene_id "MSTRG.65673"; transcript_id "MSTRG.65673.47"; exon_number "6";
chr15	StringTie	transcript	82988312	83011639	1000	-	.	gene_id "MSTRG.65673"; transcript_id "MSTRG.65673.48";
chr15	StringTie	exon	82988312	82988828	1000	-	.	gene_id "MSTRG.65673"; transcript_id "MSTRG.65673.48"; exon_number "1";
chr15	StringTie	exon	82991956	82992042	1000	-	.	gene_id "MSTRG.65673"; transcript_id "MSTRG.65673.48"; exon_number "2";
chr15	StringTie	exon	83008548	83008675	1000	-	.	gene_id "MSTRG.65673"; transcript_id "MSTRG.65673.48"; exon_number "3";
chr15	StringTie	exon	83010237	83010363	1000	-	.	gene_id "MSTRG.65673"; transcript_id "MSTRG.65673.48"; exon_number "4";
chr15	StringTie	exon	83011497	83011639	1000	-	.	gene_id "MSTRG.65673"; transcript_id "MSTRG.65673.48"; exon_number "5";
chr15	StringTie	transcript	82988314	83011636	1000	-	.	gene_id "MSTRG.65673"; transcript_id "MSTRG.65673.49";
chr15	StringTie	exon	82988314	82988828	1000	-	.	gene_id "MSTRG.65673"; transcript_id "MSTRG.65673.49"; exon_number "1";
chr15	StringTie	exon	82991932	82992046	1000	-	.	gene_id "MSTRG.65673"; transcript_id "MSTRG.65673.49"; exon_number "2";
chr15	StringTie	exon	83008548	83008675	1000	-	.	gene_id "MSTRG.65673"; transcript_id "MSTRG.65673.49"; exon_number "3";
chr15	StringTie	exon	83010237	83010317	1000	-	.	gene_id "MSTRG.65673"; transcript_id "MSTRG.65673.49"; exon_number "4";
chr15	StringTie	exon	83011497	83011636	1000	-	.	gene_id "MSTRG.65673"; transcript_id "MSTRG.65673.49"; exon_number "5";
chr15	StringTie	transcript	82987399	83012664	1000	-	.	gene_id "MSTRG.65673"; transcript_id "MSTRG.65673.5";
chr15	StringTie	exon	82987399	82988828	1000	-	.	gene_id "MSTRG.65673"; transcript_id "MSTRG.65673.5"; exon_number "1";
chr15	StringTie	exon	82991932	82992048	1000	-	.	gene_id "MSTRG.65673"; transcript_id "MSTRG.65673.5"; exon_number "2";
chr15	StringTie	exon	83008548	83008675	1000	-	.	gene_id "MSTRG.65673"; transcript_id "MSTRG.65673.5"; exon_number "3";
chr15	StringTie	exon	83010237	83010363	1000	-	.	gene_id "MSTRG.65673"; transcript_id "MSTRG.65673.5"; exon_number "4";
chr15	StringTie	exon	83011497	83012664	1000	-	.	gene_id "MSTRG.65673"; transcript_id "MSTRG.65673.5"; exon_number "5";
chr15	StringTie	transcript	82988317	83011807	1000	-	.	gene_id "MSTRG.65673"; transcript_id "MSTRG.65673.50";
chr15	StringTie	exon	82988317	82988828	1000	-	.	gene_id "MSTRG.65673"; transcript_id "MSTRG.65673.50"; exon_number "1";
chr15	StringTie	exon	82989106	82989157	1000	-	.	gene_id "MSTRG.65673"; transcript_id "MSTRG.65673.50"; exon_number "2";
chr15	StringTie	exon	82991932	82992046	1000	-	.	gene_id "MSTRG.65673"; transcript_id "MSTRG.65673.50"; exon_number "3";
chr15	StringTie	exon	83008548	83008675	1000	-	.	gene_id "MSTRG.65673"; transcript_id "MSTRG.65673.50"; exon_number "4";
chr15	StringTie	exon	83010237	83010363	1000	-	.	gene_id "MSTRG.65673"; transcript_id "MSTRG.65673.50"; exon_number "5";
chr15	StringTie	exon	83011486	83011807	1000	-	.	gene_id "MSTRG.65673"; transcript_id "MSTRG.65673.50"; exon_number "6";
chr15	StringTie	transcript	82988319	83011647	1000	-	.	gene_id "MSTRG.65673"; transcript_id "MSTRG.65673.51";
chr15	StringTie	exon	82988319	82988828	1000	-	.	gene_id "MSTRG.65673"; transcript_id "MSTRG.65673.51"; exon_number "1";
chr15	StringTie	exon	82991932	82992046	1000	-	.	gene_id "MSTRG.65673"; transcript_id "MSTRG.65673.51"; exon_number "2";
chr15	StringTie	exon	83010237	83010363	1000	-	.	gene_id "MSTRG.65673"; transcript_id "MSTRG.65673.51"; exon_number "3";
chr15	StringTie	exon	83011497	83011647	1000	-	.	gene_id "MSTRG.65673"; transcript_id "MSTRG.65673.51"; exon_number "4";
chr15	StringTie	transcript	82988330	83011639	1000	-	.	gene_id "MSTRG.65673"; transcript_id "MSTRG.65673.52";
chr15	StringTie	exon	82988330	82988806	1000	-	.	gene_id "MSTRG.65673"; transcript_id "MSTRG.65673.52"; exon_number "1";
chr15	StringTie	exon	82991932	82992042	1000	-	.	gene_id "MSTRG.65673"; transcript_id "MSTRG.65673.52"; exon_number "2";
chr15	StringTie	exon	82998326	83005692	1000	-	.	gene_id "MSTRG.65673"; transcript_id "MSTRG.65673.52"; exon_number "3";
chr15	StringTie	exon	83008548	83008675	1000	-	.	gene_id "MSTRG.65673"; transcript_id "MSTRG.65673.52"; exon_number "4";
chr15	StringTie	exon	83010237	83010363	1000	-	.	gene_id "MSTRG.65673"; transcript_id "MSTRG.65673.52"; exon_number "5";
chr15	StringTie	exon	83011497	83011639	1000	-	.	gene_id "MSTRG.65673"; transcript_id "MSTRG.65673.52"; exon_number "6";
chr15	StringTie	transcript	82988340	83011543	1000	-	.	gene_id "MSTRG.65673"; transcript_id "MSTRG.65673.53";
chr15	StringTie	exon	82988340	82988828	1000	-	.	gene_id "MSTRG.65673"; transcript_id "MSTRG.65673.53"; exon_number "1";
chr15	StringTie	exon	82998326	83004972	1000	-	.	gene_id "MSTRG.65673"; transcript_id "MSTRG.65673.53"; exon_number "2";
chr15	StringTie	exon	83008548	83008675	1000	-	.	gene_id "MSTRG.65673"; transcript_id "MSTRG.65673.53"; exon_number "3";
chr15	StringTie	exon	83010237	83010363	1000	-	.	gene_id "MSTRG.65673"; transcript_id "MSTRG.65673.53"; exon_number "4";
chr15	StringTie	exon	83011486	83011543	1000	-	.	gene_id "MSTRG.65673"; transcript_id "MSTRG.65673.53"; exon_number "5";
chr15	StringTie	transcript	82988342	83011683	1000	-	.	gene_id "MSTRG.65673"; transcript_id "MSTRG.65673.54";
chr15	StringTie	exon	82988342	82988828	1000	-	.	gene_id "MSTRG.65673"; transcript_id "MSTRG.65673.54"; exon_number "1";
chr15	StringTie	exon	82989106	82989157	1000	-	.	gene_id "MSTRG.65673"; transcript_id "MSTRG.65673.54"; exon_number "2";
chr15	StringTie	exon	82991932	82992046	1000	-	.	gene_id "MSTRG.65673"; transcript_id "MSTRG.65673.54"; exon_number "3";
chr15	StringTie	exon	83001198	83005692	1000	-	.	gene_id "MSTRG.65673"; transcript_id "MSTRG.65673.54"; exon_number "4";
chr15	StringTie	exon	83008548	83008675	1000	-	.	gene_id "MSTRG.65673"; transcript_id "MSTRG.65673.54"; exon_number "5";
chr15	StringTie	exon	83010237	83010363	1000	-	.	gene_id "MSTRG.65673"; transcript_id "MSTRG.65673.54"; exon_number "6";
chr15	StringTie	exon	83011497	83011683	1000	-	.	gene_id "MSTRG.65673"; transcript_id "MSTRG.65673.54"; exon_number "7";
chr15	StringTie	transcript	82988361	83011714	1000	-	.	gene_id "MSTRG.65673"; transcript_id "MSTRG.65673.55";
chr15	StringTie	exon	82988361	82989157	1000	-	.	gene_id "MSTRG.65673"; transcript_id "MSTRG.65673.55"; exon_number "1";
chr15	StringTie	exon	83001198	83005692	1000	-	.	gene_id "MSTRG.65673"; transcript_id "MSTRG.65673.55"; exon_number "2";
chr15	StringTie	exon	83008548	83008675	1000	-	.	gene_id "MSTRG.65673"; transcript_id "MSTRG.65673.55"; exon_number "3";
chr15	StringTie	exon	83010237	83010363	1000	-	.	gene_id "MSTRG.65673"; transcript_id "MSTRG.65673.55"; exon_number "4";
chr15	StringTie	exon	83011497	83011714	1000	-	.	gene_id "MSTRG.65673"; transcript_id "MSTRG.65673.55"; exon_number "5";
chr15	StringTie	transcript	82988361	83011631	1000	-	.	gene_id "MSTRG.65673"; transcript_id "MSTRG.65673.56";
chr15	StringTie	exon	82988361	82988828	1000	-	.	gene_id "MSTRG.65673"; transcript_id "MSTRG.65673.56"; exon_number "1";
chr15	StringTie	exon	82989106	82989157	1000	-	.	gene_id "MSTRG.65673"; transcript_id "MSTRG.65673.56"; exon_number "2";
chr15	StringTie	exon	82991932	82992048	1000	-	.	gene_id "MSTRG.65673"; transcript_id "MSTRG.65673.56"; exon_number "3";
chr15	StringTie	exon	83008548	83008675	1000	-	.	gene_id "MSTRG.65673"; transcript_id "MSTRG.65673.56"; exon_number "4";
chr15	StringTie	exon	83010237	83010363	1000	-	.	gene_id "MSTRG.65673"; transcript_id "MSTRG.65673.56"; exon_number "5";
chr15	StringTie	exon	83011497	83011631	1000	-	.	gene_id "MSTRG.65673"; transcript_id "MSTRG.65673.56"; exon_number "6";
chr15	StringTie	transcript	82988361	83011685	1000	-	.	gene_id "MSTRG.65673"; transcript_id "MSTRG.65673.57";
chr15	StringTie	exon	82988361	82988832	1000	-	.	gene_id "MSTRG.65673"; transcript_id "MSTRG.65673.57"; exon_number "1";
chr15	StringTie	exon	82991956	82992048	1000	-	.	gene_id "MSTRG.65673"; transcript_id "MSTRG.65673.57"; exon_number "2";
chr15	StringTie	exon	83008548	83008675	1000	-	.	gene_id "MSTRG.65673"; transcript_id "MSTRG.65673.57"; exon_number "3";
chr15	StringTie	exon	83010237	83010363	1000	-	.	gene_id "MSTRG.65673"; transcript_id "MSTRG.65673.57"; exon_number "4";
chr15	StringTie	exon	83011497	83011685	1000	-	.	gene_id "MSTRG.65673"; transcript_id "MSTRG.65673.57"; exon_number "5";
chr15	StringTie	transcript	82988361	83011631	1000	-	.	gene_id "MSTRG.65673"; transcript_id "MSTRG.65673.58";
chr15	StringTie	exon	82988361	82988828	1000	-	.	gene_id "MSTRG.65673"; transcript_id "MSTRG.65673.58"; exon_number "1";
chr15	StringTie	exon	82991932	82992042	1000	-	.	gene_id "MSTRG.65673"; transcript_id "MSTRG.65673.58"; exon_number "2";
chr15	StringTie	exon	83008548	83008675	1000	-	.	gene_id "MSTRG.65673"; transcript_id "MSTRG.65673.58"; exon_number "3";
chr15	StringTie	exon	83010237	83010363	1000	-	.	gene_id "MSTRG.65673"; transcript_id "MSTRG.65673.58"; exon_number "4";
chr15	StringTie	exon	83011486	83011631	1000	-	.	gene_id "MSTRG.65673"; transcript_id "MSTRG.65673.58"; exon_number "5";
chr15	StringTie	transcript	82988364	83011628	1000	-	.	gene_id "MSTRG.65673"; transcript_id "MSTRG.65673.59";
chr15	StringTie	exon	82988364	82988832	1000	-	.	gene_id "MSTRG.65673"; transcript_id "MSTRG.65673.59"; exon_number "1";
chr15	StringTie	exon	82991932	82992046	1000	-	.	gene_id "MSTRG.65673"; transcript_id "MSTRG.65673.59"; exon_number "2";
chr15	StringTie	exon	82998326	83005692	1000	-	.	gene_id "MSTRG.65673"; transcript_id "MSTRG.65673.59"; exon_number "3";
chr15	StringTie	exon	83008548	83008675	1000	-	.	gene_id "MSTRG.65673"; transcript_id "MSTRG.65673.59"; exon_number "4";
chr15	StringTie	exon	83010237	83010363	1000	-	.	gene_id "MSTRG.65673"; transcript_id "MSTRG.65673.59"; exon_number "5";
chr15	StringTie	exon	83011497	83011628	1000	-	.	gene_id "MSTRG.65673"; transcript_id "MSTRG.65673.59"; exon_number "6";
chr15	StringTie	transcript	82987399	83011676	1000	-	.	gene_id "MSTRG.65673"; transcript_id "MSTRG.65673.6";
chr15	StringTie	exon	82987399	82988828	1000	-	.	gene_id "MSTRG.65673"; transcript_id "MSTRG.65673.6"; exon_number "1";
chr15	StringTie	exon	83010237	83010363	1000	-	.	gene_id "MSTRG.65673"; transcript_id "MSTRG.65673.6"; exon_number "2";
chr15	StringTie	exon	83011497	83011676	1000	-	.	gene_id "MSTRG.65673"; transcript_id "MSTRG.65673.6"; exon_number "3";
chr15	StringTie	transcript	82988376	83011628	1000	-	.	gene_id "MSTRG.65673"; transcript_id "MSTRG.65673.60";
chr15	StringTie	exon	82988376	82988828	1000	-	.	gene_id "MSTRG.65673"; transcript_id "MSTRG.65673.60"; exon_number "1";
chr15	StringTie	exon	82991932	82992046	1000	-	.	gene_id "MSTRG.65673"; transcript_id "MSTRG.65673.60"; exon_number "2";
chr15	StringTie	exon	83001198	83005692	1000	-	.	gene_id "MSTRG.65673"; transcript_id "MSTRG.65673.60"; exon_number "3";
chr15	StringTie	exon	83008548	83008675	1000	-	.	gene_id "MSTRG.65673"; transcript_id "MSTRG.65673.60"; exon_number "4";
chr15	StringTie	exon	83010237	83010363	1000	-	.	gene_id "MSTRG.65673"; transcript_id "MSTRG.65673.60"; exon_number "5";
chr15	StringTie	exon	83011497	83011628	1000	-	.	gene_id "MSTRG.65673"; transcript_id "MSTRG.65673.60"; exon_number "6";
chr15	StringTie	transcript	82988379	83011689	1000	-	.	gene_id "MSTRG.65673"; transcript_id "MSTRG.65673.61";
chr15	StringTie	exon	82988379	82988828	1000	-	.	gene_id "MSTRG.65673"; transcript_id "MSTRG.65673.61"; exon_number "1";
chr15	StringTie	exon	82991932	82992042	1000	-	.	gene_id "MSTRG.65673"; transcript_id "MSTRG.65673.61"; exon_number "2";
chr15	StringTie	exon	82998326	83005692	1000	-	.	gene_id "MSTRG.65673"; transcript_id "MSTRG.65673.61"; exon_number "3";
chr15	StringTie	exon	83008548	83008675	1000	-	.	gene_id "MSTRG.65673"; transcript_id "MSTRG.65673.61"; exon_number "4";
chr15	StringTie	exon	83010237	83010363	1000	-	.	gene_id "MSTRG.65673"; transcript_id "MSTRG.65673.61"; exon_number "5";
chr15	StringTie	exon	83011497	83011689	1000	-	.	gene_id "MSTRG.65673"; transcript_id "MSTRG.65673.61"; exon_number "6";
chr15	StringTie	transcript	82988384	83011670	1000	-	.	gene_id "MSTRG.65673"; transcript_id "MSTRG.65673.62";
chr15	StringTie	exon	82988384	82988828	1000	-	.	gene_id "MSTRG.65673"; transcript_id "MSTRG.65673.62"; exon_number "1";
chr15	StringTie	exon	82991932	82992048	1000	-	.	gene_id "MSTRG.65673"; transcript_id "MSTRG.65673.62"; exon_number "2";
chr15	StringTie	exon	83010237	83010363	1000	-	.	gene_id "MSTRG.65673"; transcript_id "MSTRG.65673.62"; exon_number "3";
chr15	StringTie	exon	83011497	83011670	1000	-	.	gene_id "MSTRG.65673"; transcript_id "MSTRG.65673.62"; exon_number "4";
chr15	StringTie	transcript	82988384	83011674	1000	-	.	gene_id "MSTRG.65673"; transcript_id "MSTRG.65673.63";
chr15	StringTie	exon	82988384	82988828	1000	-	.	gene_id "MSTRG.65673"; transcript_id "MSTRG.65673.63"; exon_number "1";
chr15	StringTie	exon	82991932	82992046	1000	-	.	gene_id "MSTRG.65673"; transcript_id "MSTRG.65673.63"; exon_number "2";
chr15	StringTie	exon	83008548	83008586	1000	-	.	gene_id "MSTRG.65673"; transcript_id "MSTRG.65673.63"; exon_number "3";
chr15	StringTie	exon	83010237	83010363	1000	-	.	gene_id "MSTRG.65673"; transcript_id "MSTRG.65673.63"; exon_number "4";
chr15	StringTie	exon	83011497	83011674	1000	-	.	gene_id "MSTRG.65673"; transcript_id "MSTRG.65673.63"; exon_number "5";
chr15	StringTie	transcript	82988386	83011631	1000	-	.	gene_id "MSTRG.65673"; transcript_id "MSTRG.65673.64";
chr15	StringTie	exon	82988386	82988828	1000	-	.	gene_id "MSTRG.65673"; transcript_id "MSTRG.65673.64"; exon_number "1";
chr15	StringTie	exon	82989106	82989157	1000	-	.	gene_id "MSTRG.65673"; transcript_id "MSTRG.65673.64"; exon_number "2";
chr15	StringTie	exon	82991956	82992046	1000	-	.	gene_id "MSTRG.65673"; transcript_id "MSTRG.65673.64"; exon_number "3";
chr15	StringTie	exon	83008548	83008675	1000	-	.	gene_id "MSTRG.65673"; transcript_id "MSTRG.65673.64"; exon_number "4";
chr15	StringTie	exon	83010237	83010363	1000	-	.	gene_id "MSTRG.65673"; transcript_id "MSTRG.65673.64"; exon_number "5";
chr15	StringTie	exon	83011497	83011631	1000	-	.	gene_id "MSTRG.65673"; transcript_id "MSTRG.65673.64"; exon_number "6";
chr15	StringTie	transcript	82988386	83011627	1000	-	.	gene_id "MSTRG.65673"; transcript_id "MSTRG.65673.65";
chr15	StringTie	exon	82988386	82989157	1000	-	.	gene_id "MSTRG.65673"; transcript_id "MSTRG.65673.65"; exon_number "1";
chr15	StringTie	exon	82991932	82992046	1000	-	.	gene_id "MSTRG.65673"; transcript_id "MSTRG.65673.65"; exon_number "2";
chr15	StringTie	exon	82998326	83005692	1000	-	.	gene_id "MSTRG.65673"; transcript_id "MSTRG.65673.65"; exon_number "3";
chr15	StringTie	exon	83008548	83008675	1000	-	.	gene_id "MSTRG.65673"; transcript_id "MSTRG.65673.65"; exon_number "4";
chr15	StringTie	exon	83010237	83010363	1000	-	.	gene_id "MSTRG.65673"; transcript_id "MSTRG.65673.65"; exon_number "5";
chr15	StringTie	exon	83011497	83011627	1000	-	.	gene_id "MSTRG.65673"; transcript_id "MSTRG.65673.65"; exon_number "6";
chr15	StringTie	transcript	82988387	83011604	1000	-	.	gene_id "MSTRG.65673"; transcript_id "MSTRG.65673.66";
chr15	StringTie	exon	82988387	82988832	1000	-	.	gene_id "MSTRG.65673"; transcript_id "MSTRG.65673.66"; exon_number "1";
chr15	StringTie	exon	82989106	82989157	1000	-	.	gene_id "MSTRG.65673"; transcript_id "MSTRG.65673.66"; exon_number "2";
chr15	StringTie	exon	83010237	83010363	1000	-	.	gene_id "MSTRG.65673"; transcript_id "MSTRG.65673.66"; exon_number "3";
chr15	StringTie	exon	83011497	83011604	1000	-	.	gene_id "MSTRG.65673"; transcript_id "MSTRG.65673.66"; exon_number "4";
chr15	StringTie	transcript	82988390	83011631	1000	-	.	gene_id "MSTRG.65673"; transcript_id "MSTRG.65673.67";
chr15	StringTie	exon	82988390	82988832	1000	-	.	gene_id "MSTRG.65673"; transcript_id "MSTRG.65673.67"; exon_number "1";
chr15	StringTie	exon	82989106	82989157	1000	-	.	gene_id "MSTRG.65673"; transcript_id "MSTRG.65673.67"; exon_number "2";
chr15	StringTie	exon	83008548	83008675	1000	-	.	gene_id "MSTRG.65673"; transcript_id "MSTRG.65673.67"; exon_number "3";
chr15	StringTie	exon	83010237	83010363	1000	-	.	gene_id "MSTRG.65673"; transcript_id "MSTRG.65673.67"; exon_number "4";
chr15	StringTie	exon	83011497	83011631	1000	-	.	gene_id "MSTRG.65673"; transcript_id "MSTRG.65673.67"; exon_number "5";
chr15	StringTie	transcript	82988395	83011627	1000	-	.	gene_id "MSTRG.65673"; transcript_id "MSTRG.65673.68";
chr15	StringTie	exon	82988395	82988828	1000	-	.	gene_id "MSTRG.65673"; transcript_id "MSTRG.65673.68"; exon_number "1";
chr15	StringTie	exon	82991932	82992046	1000	-	.	gene_id "MSTRG.65673"; transcript_id "MSTRG.65673.68"; exon_number "2";
chr15	StringTie	exon	82998330	83005692	1000	-	.	gene_id "MSTRG.65673"; transcript_id "MSTRG.65673.68"; exon_number "3";
chr15	StringTie	exon	83008548	83008675	1000	-	.	gene_id "MSTRG.65673"; transcript_id "MSTRG.65673.68"; exon_number "4";
chr15	StringTie	exon	83010237	83010363	1000	-	.	gene_id "MSTRG.65673"; transcript_id "MSTRG.65673.68"; exon_number "5";
chr15	StringTie	exon	83011497	83011627	1000	-	.	gene_id "MSTRG.65673"; transcript_id "MSTRG.65673.68"; exon_number "6";
chr15	StringTie	transcript	82988396	83011654	1000	-	.	gene_id "MSTRG.65673"; transcript_id "MSTRG.65673.69";
chr15	StringTie	exon	82988396	82988828	1000	-	.	gene_id "MSTRG.65673"; transcript_id "MSTRG.65673.69"; exon_number "1";
chr15	StringTie	exon	82991932	82992046	1000	-	.	gene_id "MSTRG.65673"; transcript_id "MSTRG.65673.69"; exon_number "2";
chr15	StringTie	exon	83008548	83008675	1000	-	.	gene_id "MSTRG.65673"; transcript_id "MSTRG.65673.69"; exon_number "3";
chr15	StringTie	exon	83010237	83010363	1000	-	.	gene_id "MSTRG.65673"; transcript_id "MSTRG.65673.69"; exon_number "4";
chr15	StringTie	exon	83010975	83011654	1000	-	.	gene_id "MSTRG.65673"; transcript_id "MSTRG.65673.69"; exon_number "5";
chr15	StringTie	transcript	82987415	83011693	1000	-	.	gene_id "MSTRG.65673"; transcript_id "MSTRG.65673.7";
chr15	StringTie	exon	82987415	82988828	1000	-	.	gene_id "MSTRG.65673"; transcript_id "MSTRG.65673.7"; exon_number "1";
chr15	StringTie	exon	82991956	82992048	1000	-	.	gene_id "MSTRG.65673"; transcript_id "MSTRG.65673.7"; exon_number "2";
chr15	StringTie	exon	83008548	83008675	1000	-	.	gene_id "MSTRG.65673"; transcript_id "MSTRG.65673.7"; exon_number "3";
chr15	StringTie	exon	83010237	83010363	1000	-	.	gene_id "MSTRG.65673"; transcript_id "MSTRG.65673.7"; exon_number "4";
chr15	StringTie	exon	83011497	83011693	1000	-	.	gene_id "MSTRG.65673"; transcript_id "MSTRG.65673.7"; exon_number "5";
chr15	StringTie	transcript	82988400	83012473	1000	-	.	gene_id "MSTRG.65673"; transcript_id "MSTRG.65673.70";
chr15	StringTie	exon	82988400	82988828	1000	-	.	gene_id "MSTRG.65673"; transcript_id "MSTRG.65673.70"; exon_number "1";
chr15	StringTie	exon	82998326	83005692	1000	-	.	gene_id "MSTRG.65673"; transcript_id "MSTRG.65673.70"; exon_number "2";
chr15	StringTie	exon	83008548	83008675	1000	-	.	gene_id "MSTRG.65673"; transcript_id "MSTRG.65673.70"; exon_number "3";
chr15	StringTie	exon	83010237	83010363	1000	-	.	gene_id "MSTRG.65673"; transcript_id "MSTRG.65673.70"; exon_number "4";
chr15	StringTie	exon	83012069	83012473	1000	-	.	gene_id "MSTRG.65673"; transcript_id "MSTRG.65673.70"; exon_number "5";
chr15	StringTie	transcript	82988400	83011650	1000	-	.	gene_id "MSTRG.65673"; transcript_id "MSTRG.65673.71";
chr15	StringTie	exon	82988400	82988828	1000	-	.	gene_id "MSTRG.65673"; transcript_id "MSTRG.65673.71"; exon_number "1";
chr15	StringTie	exon	82991956	82992048	1000	-	.	gene_id "MSTRG.65673"; transcript_id "MSTRG.65673.71"; exon_number "2";
chr15	StringTie	exon	83008548	83008675	1000	-	.	gene_id "MSTRG.65673"; transcript_id "MSTRG.65673.71"; exon_number "3";
chr15	StringTie	exon	83010237	83010363	1000	-	.	gene_id "MSTRG.65673"; transcript_id "MSTRG.65673.71"; exon_number "4";
chr15	StringTie	exon	83011486	83011650	1000	-	.	gene_id "MSTRG.65673"; transcript_id "MSTRG.65673.71"; exon_number "5";
chr15	StringTie	transcript	82988401	83011641	1000	-	.	gene_id "MSTRG.65673"; transcript_id "MSTRG.65673.72";
chr15	StringTie	exon	82988401	82988828	1000	-	.	gene_id "MSTRG.65673"; transcript_id "MSTRG.65673.72"; exon_number "1";
chr15	StringTie	exon	82991932	82992048	1000	-	.	gene_id "MSTRG.65673"; transcript_id "MSTRG.65673.72"; exon_number "2";
chr15	StringTie	exon	83001198	83005692	1000	-	.	gene_id "MSTRG.65673"; transcript_id "MSTRG.65673.72"; exon_number "3";
chr15	StringTie	exon	83011497	83011641	1000	-	.	gene_id "MSTRG.65673"; transcript_id "MSTRG.65673.72"; exon_number "4";
chr15	StringTie	transcript	82988401	83011669	1000	-	.	gene_id "MSTRG.65673"; transcript_id "MSTRG.65673.73";
chr15	StringTie	exon	82988401	82988828	1000	-	.	gene_id "MSTRG.65673"; transcript_id "MSTRG.65673.73"; exon_number "1";
chr15	StringTie	exon	82991956	82992046	1000	-	.	gene_id "MSTRG.65673"; transcript_id "MSTRG.65673.73"; exon_number "2";
chr15	StringTie	exon	83008548	83008586	1000	-	.	gene_id "MSTRG.65673"; transcript_id "MSTRG.65673.73"; exon_number "3";
chr15	StringTie	exon	83010237	83011669	1000	-	.	gene_id "MSTRG.65673"; transcript_id "MSTRG.65673.73"; exon_number "4";
chr15	StringTie	transcript	82988402	83011720	1000	-	.	gene_id "MSTRG.65673"; transcript_id "MSTRG.65673.74";
chr15	StringTie	exon	82988402	82988828	1000	-	.	gene_id "MSTRG.65673"; transcript_id "MSTRG.65673.74"; exon_number "1";
chr15	StringTie	exon	83008548	83008675	1000	-	.	gene_id "MSTRG.65673"; transcript_id "MSTRG.65673.74"; exon_number "2";
chr15	StringTie	exon	83010237	83010317	1000	-	.	gene_id "MSTRG.65673"; transcript_id "MSTRG.65673.74"; exon_number "3";
chr15	StringTie	exon	83011497	83011720	1000	-	.	gene_id "MSTRG.65673"; transcript_id "MSTRG.65673.74"; exon_number "4";
chr15	StringTie	transcript	82988403	83011642	1000	-	.	gene_id "MSTRG.65673"; transcript_id "MSTRG.65673.75";
chr15	StringTie	exon	82988403	82988828	1000	-	.	gene_id "MSTRG.65673"; transcript_id "MSTRG.65673.75"; exon_number "1";
chr15	StringTie	exon	83008548	83008586	1000	-	.	gene_id "MSTRG.65673"; transcript_id "MSTRG.65673.75"; exon_number "2";
chr15	StringTie	exon	83010237	83010363	1000	-	.	gene_id "MSTRG.65673"; transcript_id "MSTRG.65673.75"; exon_number "3";
chr15	StringTie	exon	83011497	83011642	1000	-	.	gene_id "MSTRG.65673"; transcript_id "MSTRG.65673.75"; exon_number "4";
chr15	StringTie	transcript	82988404	83012646	1000	-	.	gene_id "MSTRG.65673"; transcript_id "MSTRG.65673.76";
chr15	StringTie	exon	82988404	82988828	1000	-	.	gene_id "MSTRG.65673"; transcript_id "MSTRG.65673.76"; exon_number "1";
chr15	StringTie	exon	82991932	82992048	1000	-	.	gene_id "MSTRG.65673"; transcript_id "MSTRG.65673.76"; exon_number "2";
chr15	StringTie	exon	83008548	83008675	1000	-	.	gene_id "MSTRG.65673"; transcript_id "MSTRG.65673.76"; exon_number "3";
chr15	StringTie	exon	83010237	83010363	1000	-	.	gene_id "MSTRG.65673"; transcript_id "MSTRG.65673.76"; exon_number "4";
chr15	StringTie	exon	83012069	83012646	1000	-	.	gene_id "MSTRG.65673"; transcript_id "MSTRG.65673.76"; exon_number "5";
chr15	StringTie	transcript	82988405	83011628	1000	-	.	gene_id "MSTRG.65673"; transcript_id "MSTRG.65673.77";
chr15	StringTie	exon	82988405	82988832	1000	-	.	gene_id "MSTRG.65673"; transcript_id "MSTRG.65673.77"; exon_number "1";
chr15	StringTie	exon	82991932	82992046	1000	-	.	gene_id "MSTRG.65673"; transcript_id "MSTRG.65673.77"; exon_number "2";
chr15	StringTie	exon	83008548	83008675	1000	-	.	gene_id "MSTRG.65673"; transcript_id "MSTRG.65673.77"; exon_number "3";
chr15	StringTie	exon	83010237	83010363	1000	-	.	gene_id "MSTRG.65673"; transcript_id "MSTRG.65673.77"; exon_number "4";
chr15	StringTie	exon	83011497	83011628	1000	-	.	gene_id "MSTRG.65673"; transcript_id "MSTRG.65673.77"; exon_number "5";
chr15	StringTie	transcript	82988405	83011643	1000	-	.	gene_id "MSTRG.65673"; transcript_id "MSTRG.65673.78";
chr15	StringTie	exon	82988405	82988828	1000	-	.	gene_id "MSTRG.65673"; transcript_id "MSTRG.65673.78"; exon_number "1";
chr15	StringTie	exon	82991956	82992046	1000	-	.	gene_id "MSTRG.65673"; transcript_id "MSTRG.65673.78"; exon_number "2";
chr15	StringTie	exon	82998366	83005692	1000	-	.	gene_id "MSTRG.65673"; transcript_id "MSTRG.65673.78"; exon_number "3";
chr15	StringTie	exon	83008548	83010363	1000	-	.	gene_id "MSTRG.65673"; transcript_id "MSTRG.65673.78"; exon_number "4";
chr15	StringTie	exon	83011497	83011643	1000	-	.	gene_id "MSTRG.65673"; transcript_id "MSTRG.65673.78"; exon_number "5";
chr15	StringTie	transcript	82988405	83011640	1000	-	.	gene_id "MSTRG.65673"; transcript_id "MSTRG.65673.79";
chr15	StringTie	exon	82988405	82988828	1000	-	.	gene_id "MSTRG.65673"; transcript_id "MSTRG.65673.79"; exon_number "1";
chr15	StringTie	exon	82991932	82992042	1000	-	.	gene_id "MSTRG.65673"; transcript_id "MSTRG.65673.79"; exon_number "2";
chr15	StringTie	exon	83008548	83008675	1000	-	.	gene_id "MSTRG.65673"; transcript_id "MSTRG.65673.79"; exon_number "3";
chr15	StringTie	exon	83010237	83010317	1000	-	.	gene_id "MSTRG.65673"; transcript_id "MSTRG.65673.79"; exon_number "4";
chr15	StringTie	exon	83011497	83011640	1000	-	.	gene_id "MSTRG.65673"; transcript_id "MSTRG.65673.79"; exon_number "5";
chr15	StringTie	transcript	82987415	83011631	1000	-	.	gene_id "MSTRG.65673"; transcript_id "MSTRG.65673.8";
chr15	StringTie	exon	82987415	82988828	1000	-	.	gene_id "MSTRG.65673"; transcript_id "MSTRG.65673.8"; exon_number "1";
chr15	StringTie	exon	82991956	83004972	1000	-	.	gene_id "MSTRG.65673"; transcript_id "MSTRG.65673.8"; exon_number "2";
chr15	StringTie	exon	83008548	83008675	1000	-	.	gene_id "MSTRG.65673"; transcript_id "MSTRG.65673.8"; exon_number "3";
chr15	StringTie	exon	83010237	83010363	1000	-	.	gene_id "MSTRG.65673"; transcript_id "MSTRG.65673.8"; exon_number "4";
chr15	StringTie	exon	83011497	83011631	1000	-	.	gene_id "MSTRG.65673"; transcript_id "MSTRG.65673.8"; exon_number "5";
chr15	StringTie	transcript	82988405	83011705	1000	-	.	gene_id "MSTRG.65673"; transcript_id "MSTRG.65673.80";
chr15	StringTie	exon	82988405	82988828	1000	-	.	gene_id "MSTRG.65673"; transcript_id "MSTRG.65673.80"; exon_number "1";
chr15	StringTie	exon	82991932	82992046	1000	-	.	gene_id "MSTRG.65673"; transcript_id "MSTRG.65673.80"; exon_number "2";
chr15	StringTie	exon	83008548	83008675	1000	-	.	gene_id "MSTRG.65673"; transcript_id "MSTRG.65673.80"; exon_number "3";
chr15	StringTie	exon	83010237	83010363	1000	-	.	gene_id "MSTRG.65673"; transcript_id "MSTRG.65673.80"; exon_number "4";
chr15	StringTie	exon	83011467	83011705	1000	-	.	gene_id "MSTRG.65673"; transcript_id "MSTRG.65673.80"; exon_number "5";
chr15	StringTie	transcript	82988406	83012660	1000	-	.	gene_id "MSTRG.65673"; transcript_id "MSTRG.65673.81";
chr15	StringTie	exon	82988406	82988828	1000	-	.	gene_id "MSTRG.65673"; transcript_id "MSTRG.65673.81"; exon_number "1";
chr15	StringTie	exon	82998326	83005692	1000	-	.	gene_id "MSTRG.65673"; transcript_id "MSTRG.65673.81"; exon_number "2";
chr15	StringTie	exon	83008548	83008675	1000	-	.	gene_id "MSTRG.65673"; transcript_id "MSTRG.65673.81"; exon_number "3";
chr15	StringTie	exon	83010237	83010363	1000	-	.	gene_id "MSTRG.65673"; transcript_id "MSTRG.65673.81"; exon_number "4";
chr15	StringTie	exon	83011486	83012660	1000	-	.	gene_id "MSTRG.65673"; transcript_id "MSTRG.65673.81"; exon_number "5";
chr15	StringTie	transcript	82988406	83012659	1000	-	.	gene_id "MSTRG.65673"; transcript_id "MSTRG.65673.82";
chr15	StringTie	exon	82988406	82988828	1000	-	.	gene_id "MSTRG.65673"; transcript_id "MSTRG.65673.82"; exon_number "1";
chr15	StringTie	exon	83008548	83008675	1000	-	.	gene_id "MSTRG.65673"; transcript_id "MSTRG.65673.82"; exon_number "2";
chr15	StringTie	exon	83010237	83010363	1000	-	.	gene_id "MSTRG.65673"; transcript_id "MSTRG.65673.82"; exon_number "3";
chr15	StringTie	exon	83011497	83011868	1000	-	.	gene_id "MSTRG.65673"; transcript_id "MSTRG.65673.82"; exon_number "4";
chr15	StringTie	exon	83012069	83012659	1000	-	.	gene_id "MSTRG.65673"; transcript_id "MSTRG.65673.82"; exon_number "5";
chr15	StringTie	transcript	82988414	83011666	1000	-	.	gene_id "MSTRG.65673"; transcript_id "MSTRG.65673.83";
chr15	StringTie	exon	82988414	82989157	1000	-	.	gene_id "MSTRG.65673"; transcript_id "MSTRG.65673.83"; exon_number "1";
chr15	StringTie	exon	82991932	82992048	1000	-	.	gene_id "MSTRG.65673"; transcript_id "MSTRG.65673.83"; exon_number "2";
chr15	StringTie	exon	82998326	82999058	1000	-	.	gene_id "MSTRG.65673"; transcript_id "MSTRG.65673.83"; exon_number "3";
chr15	StringTie	exon	83001198	83005692	1000	-	.	gene_id "MSTRG.65673"; transcript_id "MSTRG.65673.83"; exon_number "4";
chr15	StringTie	exon	83008548	83008675	1000	-	.	gene_id "MSTRG.65673"; transcript_id "MSTRG.65673.83"; exon_number "5";
chr15	StringTie	exon	83010237	83010363	1000	-	.	gene_id "MSTRG.65673"; transcript_id "MSTRG.65673.83"; exon_number "6";
chr15	StringTie	exon	83011497	83011666	1000	-	.	gene_id "MSTRG.65673"; transcript_id "MSTRG.65673.83"; exon_number "7";
chr15	StringTie	transcript	82988426	83011619	1000	-	.	gene_id "MSTRG.65673"; transcript_id "MSTRG.65673.84";
chr15	StringTie	exon	82988426	82988828	1000	-	.	gene_id "MSTRG.65673"; transcript_id "MSTRG.65673.84"; exon_number "1";
chr15	StringTie	exon	82991956	82992048	1000	-	.	gene_id "MSTRG.65673"; transcript_id "MSTRG.65673.84"; exon_number "2";
chr15	StringTie	exon	83001198	83005692	1000	-	.	gene_id "MSTRG.65673"; transcript_id "MSTRG.65673.84"; exon_number "3";
chr15	StringTie	exon	83008548	83008675	1000	-	.	gene_id "MSTRG.65673"; transcript_id "MSTRG.65673.84"; exon_number "4";
chr15	StringTie	exon	83010237	83010363	1000	-	.	gene_id "MSTRG.65673"; transcript_id "MSTRG.65673.84"; exon_number "5";
chr15	StringTie	exon	83011497	83011619	1000	-	.	gene_id "MSTRG.65673"; transcript_id "MSTRG.65673.84"; exon_number "6";
chr15	StringTie	transcript	82988431	83011666	1000	-	.	gene_id "MSTRG.65673"; transcript_id "MSTRG.65673.85";
chr15	StringTie	exon	82988431	82988828	1000	-	.	gene_id "MSTRG.65673"; transcript_id "MSTRG.65673.85"; exon_number "1";
chr15	StringTie	exon	83008548	83008675	1000	-	.	gene_id "MSTRG.65673"; transcript_id "MSTRG.65673.85"; exon_number "2";
chr15	StringTie	exon	83010237	83010355	1000	-	.	gene_id "MSTRG.65673"; transcript_id "MSTRG.65673.85"; exon_number "3";
chr15	StringTie	exon	83011486	83011666	1000	-	.	gene_id "MSTRG.65673"; transcript_id "MSTRG.65673.85"; exon_number "4";
chr15	StringTie	transcript	82988438	83011734	1000	-	.	gene_id "MSTRG.65673"; transcript_id "MSTRG.65673.86";
chr15	StringTie	exon	82988438	82989157	1000	-	.	gene_id "MSTRG.65673"; transcript_id "MSTRG.65673.86"; exon_number "1";
chr15	StringTie	exon	82991956	82995384	1000	-	.	gene_id "MSTRG.65673"; transcript_id "MSTRG.65673.86"; exon_number "2";
chr15	StringTie	exon	82998326	83005692	1000	-	.	gene_id "MSTRG.65673"; transcript_id "MSTRG.65673.86"; exon_number "3";
chr15	StringTie	exon	83008548	83008675	1000	-	.	gene_id "MSTRG.65673"; transcript_id "MSTRG.65673.86"; exon_number "4";
chr15	StringTie	exon	83010237	83010363	1000	-	.	gene_id "MSTRG.65673"; transcript_id "MSTRG.65673.86"; exon_number "5";
chr15	StringTie	exon	83011497	83011734	1000	-	.	gene_id "MSTRG.65673"; transcript_id "MSTRG.65673.86"; exon_number "6";
chr15	StringTie	transcript	82988462	83012649	1000	-	.	gene_id "MSTRG.65673"; transcript_id "MSTRG.65673.88";
chr15	StringTie	exon	82988462	82988828	1000	-	.	gene_id "MSTRG.65673"; transcript_id "MSTRG.65673.88"; exon_number "1";
chr15	StringTie	exon	82991956	82992046	1000	-	.	gene_id "MSTRG.65673"; transcript_id "MSTRG.65673.88"; exon_number "2";
chr15	StringTie	exon	83008548	83008790	1000	-	.	gene_id "MSTRG.65673"; transcript_id "MSTRG.65673.88"; exon_number "3";
chr15	StringTie	exon	83010237	83010363	1000	-	.	gene_id "MSTRG.65673"; transcript_id "MSTRG.65673.88"; exon_number "4";
chr15	StringTie	exon	83011497	83012649	1000	-	.	gene_id "MSTRG.65673"; transcript_id "MSTRG.65673.88"; exon_number "5";
chr15	StringTie	transcript	82988481	83011628	1000	-	.	gene_id "MSTRG.65673"; transcript_id "MSTRG.65673.89";
chr15	StringTie	exon	82988481	82988832	1000	-	.	gene_id "MSTRG.65673"; transcript_id "MSTRG.65673.89"; exon_number "1";
chr15	StringTie	exon	82988933	82989157	1000	-	.	gene_id "MSTRG.65673"; transcript_id "MSTRG.65673.89"; exon_number "2";
chr15	StringTie	exon	83001198	83005692	1000	-	.	gene_id "MSTRG.65673"; transcript_id "MSTRG.65673.89"; exon_number "3";
chr15	StringTie	exon	83008548	83008675	1000	-	.	gene_id "MSTRG.65673"; transcript_id "MSTRG.65673.89"; exon_number "4";
chr15	StringTie	exon	83010237	83010363	1000	-	.	gene_id "MSTRG.65673"; transcript_id "MSTRG.65673.89"; exon_number "5";
chr15	StringTie	exon	83011497	83011628	1000	-	.	gene_id "MSTRG.65673"; transcript_id "MSTRG.65673.89"; exon_number "6";
chr15	StringTie	transcript	82987442	83067489	1000	-	.	gene_id "MSTRG.65673"; transcript_id "MSTRG.65673.9";
chr15	StringTie	exon	82987442	82988828	1000	-	.	gene_id "MSTRG.65673"; transcript_id "MSTRG.65673.9"; exon_number "1";
chr15	StringTie	exon	82991932	82992046	1000	-	.	gene_id "MSTRG.65673"; transcript_id "MSTRG.65673.9"; exon_number "2";
chr15	StringTie	exon	83008548	83008675	1000	-	.	gene_id "MSTRG.65673"; transcript_id "MSTRG.65673.9"; exon_number "3";
chr15	StringTie	exon	83010237	83010363	1000	-	.	gene_id "MSTRG.65673"; transcript_id "MSTRG.65673.9"; exon_number "4";
chr15	StringTie	exon	83011497	83018225	1000	-	.	gene_id "MSTRG.65673"; transcript_id "MSTRG.65673.9"; exon_number "5";
chr15	StringTie	exon	83018707	83018853	1000	-	.	gene_id "MSTRG.65673"; transcript_id "MSTRG.65673.9"; exon_number "6";
chr15	StringTie	exon	83020675	83020762	1000	-	.	gene_id "MSTRG.65673"; transcript_id "MSTRG.65673.9"; exon_number "7";
chr15	StringTie	exon	83028616	83028728	1000	-	.	gene_id "MSTRG.65673"; transcript_id "MSTRG.65673.9"; exon_number "8";
chr15	StringTie	exon	83030136	83030328	1000	-	.	gene_id "MSTRG.65673"; transcript_id "MSTRG.65673.9"; exon_number "9";
chr15	StringTie	exon	83041728	83041925	1000	-	.	gene_id "MSTRG.65673"; transcript_id "MSTRG.65673.9"; exon_number "10";
chr15	StringTie	exon	83056389	83056545	1000	-	.	gene_id "MSTRG.65673"; transcript_id "MSTRG.65673.9"; exon_number "11";
chr15	StringTie	exon	83066751	83067489	1000	-	.	gene_id "MSTRG.65673"; transcript_id "MSTRG.65673.9"; exon_number "12";
chr15	StringTie	transcript	82988487	82992751	1000	-	.	gene_id "MSTRG.65673"; transcript_id "MSTRG.65673.90";
chr15	StringTie	exon	82988487	82988828	1000	-	.	gene_id "MSTRG.65673"; transcript_id "MSTRG.65673.90"; exon_number "1";
chr15	StringTie	exon	82991932	82992046	1000	-	.	gene_id "MSTRG.65673"; transcript_id "MSTRG.65673.90"; exon_number "2";
chr15	StringTie	exon	82992570	82992751	1000	-	.	gene_id "MSTRG.65673"; transcript_id "MSTRG.65673.90"; exon_number "3";
chr15	StringTie	transcript	82988489	83011627	1000	-	.	gene_id "MSTRG.65673"; transcript_id "MSTRG.65673.91";
chr15	StringTie	exon	82988489	82988828	1000	-	.	gene_id "MSTRG.65673"; transcript_id "MSTRG.65673.91"; exon_number "1";
chr15	StringTie	exon	83008548	83008675	1000	-	.	gene_id "MSTRG.65673"; transcript_id "MSTRG.65673.91"; exon_number "2";
chr15	StringTie	exon	83010237	83010363	1000	-	.	gene_id "MSTRG.65673"; transcript_id "MSTRG.65673.91"; exon_number "3";
chr15	StringTie	exon	83011511	83011627	1000	-	.	gene_id "MSTRG.65673"; transcript_id "MSTRG.65673.91"; exon_number "4";
chr15	StringTie	transcript	82988489	83011627	1000	-	.	gene_id "MSTRG.65673"; transcript_id "MSTRG.65673.92";
chr15	StringTie	exon	82988489	82988832	1000	-	.	gene_id "MSTRG.65673"; transcript_id "MSTRG.65673.92"; exon_number "1";
chr15	StringTie	exon	82991932	82992048	1000	-	.	gene_id "MSTRG.65673"; transcript_id "MSTRG.65673.92"; exon_number "2";
chr15	StringTie	exon	83004175	83005692	1000	-	.	gene_id "MSTRG.65673"; transcript_id "MSTRG.65673.92"; exon_number "3";
chr15	StringTie	exon	83008548	83008675	1000	-	.	gene_id "MSTRG.65673"; transcript_id "MSTRG.65673.92"; exon_number "4";
chr15	StringTie	exon	83010237	83010363	1000	-	.	gene_id "MSTRG.65673"; transcript_id "MSTRG.65673.92"; exon_number "5";
chr15	StringTie	exon	83011497	83011627	1000	-	.	gene_id "MSTRG.65673"; transcript_id "MSTRG.65673.92"; exon_number "6";
chr15	StringTie	transcript	82988493	83011638	1000	-	.	gene_id "MSTRG.65673"; transcript_id "MSTRG.65673.93";
chr15	StringTie	exon	82988493	82988828	1000	-	.	gene_id "MSTRG.65673"; transcript_id "MSTRG.65673.93"; exon_number "1";
chr15	StringTie	exon	82989106	82989157	1000	-	.	gene_id "MSTRG.65673"; transcript_id "MSTRG.65673.93"; exon_number "2";
chr15	StringTie	exon	83001198	83001306	1000	-	.	gene_id "MSTRG.65673"; transcript_id "MSTRG.65673.93"; exon_number "3";
chr15	StringTie	exon	83008548	83008675	1000	-	.	gene_id "MSTRG.65673"; transcript_id "MSTRG.65673.93"; exon_number "4";
chr15	StringTie	exon	83010237	83010363	1000	-	.	gene_id "MSTRG.65673"; transcript_id "MSTRG.65673.93"; exon_number "5";
chr15	StringTie	exon	83011497	83011638	1000	-	.	gene_id "MSTRG.65673"; transcript_id "MSTRG.65673.93"; exon_number "6";
chr15	StringTie	transcript	82988502	83011628	1000	-	.	gene_id "MSTRG.65673"; transcript_id "MSTRG.65673.94";
chr15	StringTie	exon	82988502	82988832	1000	-	.	gene_id "MSTRG.65673"; transcript_id "MSTRG.65673.94"; exon_number "1";
chr15	StringTie	exon	83008548	83008675	1000	-	.	gene_id "MSTRG.65673"; transcript_id "MSTRG.65673.94"; exon_number "2";
chr15	StringTie	exon	83010237	83010363	1000	-	.	gene_id "MSTRG.65673"; transcript_id "MSTRG.65673.94"; exon_number "3";
chr15	StringTie	exon	83011486	83011628	1000	-	.	gene_id "MSTRG.65673"; transcript_id "MSTRG.65673.94"; exon_number "4";
chr15	StringTie	transcript	82988502	83011640	1000	-	.	gene_id "MSTRG.65673"; transcript_id "MSTRG.65673.95";
chr15	StringTie	exon	82988502	82988832	1000	-	.	gene_id "MSTRG.65673"; transcript_id "MSTRG.65673.95"; exon_number "1";
chr15	StringTie	exon	82991956	82992046	1000	-	.	gene_id "MSTRG.65673"; transcript_id "MSTRG.65673.95"; exon_number "2";
chr15	StringTie	exon	83008548	83008675	1000	-	.	gene_id "MSTRG.65673"; transcript_id "MSTRG.65673.95"; exon_number "3";
chr15	StringTie	exon	83010237	83010363	1000	-	.	gene_id "MSTRG.65673"; transcript_id "MSTRG.65673.95"; exon_number "4";
chr15	StringTie	exon	83011497	83011640	1000	-	.	gene_id "MSTRG.65673"; transcript_id "MSTRG.65673.95"; exon_number "5";
chr15	StringTie	transcript	82988506	83011629	1000	-	.	gene_id "MSTRG.65673"; transcript_id "MSTRG.65673.96";
chr15	StringTie	exon	82988506	82988828	1000	-	.	gene_id "MSTRG.65673"; transcript_id "MSTRG.65673.96"; exon_number "1";
chr15	StringTie	exon	82991932	82992048	1000	-	.	gene_id "MSTRG.65673"; transcript_id "MSTRG.65673.96"; exon_number "2";
chr15	StringTie	exon	83008548	83008675	1000	-	.	gene_id "MSTRG.65673"; transcript_id "MSTRG.65673.96"; exon_number "3";
chr15	StringTie	exon	83010237	83010363	1000	-	.	gene_id "MSTRG.65673"; transcript_id "MSTRG.65673.96"; exon_number "4";
chr15	StringTie	exon	83010975	83011629	1000	-	.	gene_id "MSTRG.65673"; transcript_id "MSTRG.65673.96"; exon_number "5";
chr15	StringTie	transcript	82988508	83011628	1000	-	.	gene_id "MSTRG.65673"; transcript_id "MSTRG.65673.97";
chr15	StringTie	exon	82988508	82988828	1000	-	.	gene_id "MSTRG.65673"; transcript_id "MSTRG.65673.97"; exon_number "1";
chr15	StringTie	exon	82991932	82992048	1000	-	.	gene_id "MSTRG.65673"; transcript_id "MSTRG.65673.97"; exon_number "2";
chr15	StringTie	exon	82998366	83001306	1000	-	.	gene_id "MSTRG.65673"; transcript_id "MSTRG.65673.97"; exon_number "3";
chr15	StringTie	exon	83010237	83010363	1000	-	.	gene_id "MSTRG.65673"; transcript_id "MSTRG.65673.97"; exon_number "4";
chr15	StringTie	exon	83011486	83011628	1000	-	.	gene_id "MSTRG.65673"; transcript_id "MSTRG.65673.97"; exon_number "5";
chr15	StringTie	transcript	82988557	83011685	1000	-	.	gene_id "MSTRG.65673"; transcript_id "MSTRG.65673.98";
chr15	StringTie	exon	82988557	82988828	1000	-	.	gene_id "MSTRG.65673"; transcript_id "MSTRG.65673.98"; exon_number "1";
chr15	StringTie	exon	82991932	82992048	1000	-	.	gene_id "MSTRG.65673"; transcript_id "MSTRG.65673.98"; exon_number "2";
chr15	StringTie	exon	82998326	83007031	1000	-	.	gene_id "MSTRG.65673"; transcript_id "MSTRG.65673.98"; exon_number "3";
chr15	StringTie	exon	83008548	83008675	1000	-	.	gene_id "MSTRG.65673"; transcript_id "MSTRG.65673.98"; exon_number "4";
chr15	StringTie	exon	83010237	83010363	1000	-	.	gene_id "MSTRG.65673"; transcript_id "MSTRG.65673.98"; exon_number "5";
chr15	StringTie	exon	83011497	83011685	1000	-	.	gene_id "MSTRG.65673"; transcript_id "MSTRG.65673.98"; exon_number "6";
chr15	StringTie	transcript	82988594	83011627	1000	-	.	gene_id "MSTRG.65673"; transcript_id "MSTRG.65673.99";
chr15	StringTie	exon	82988594	82988828	1000	-	.	gene_id "MSTRG.65673"; transcript_id "MSTRG.65673.99"; exon_number "1";
chr15	StringTie	exon	82989106	82989157	1000	-	.	gene_id "MSTRG.65673"; transcript_id "MSTRG.65673.99"; exon_number "2";
chr15	StringTie	exon	83001198	83005692	1000	-	.	gene_id "MSTRG.65673"; transcript_id "MSTRG.65673.99"; exon_number "3";
chr15	StringTie	exon	83008548	83008675	1000	-	.	gene_id "MSTRG.65673"; transcript_id "MSTRG.65673.99"; exon_number "4";
chr15	StringTie	exon	83010237	83010363	1000	-	.	gene_id "MSTRG.65673"; transcript_id "MSTRG.65673.99"; exon_number "5";
chr15	StringTie	exon	83011497	83011627	1000	-	.	gene_id "MSTRG.65673"; transcript_id "MSTRG.65673.99"; exon_number "6";
chr15	StringTie	transcript	82998375	82998693	1000	+	.	gene_id "MSTRG.65674"; transcript_id "MSTRG.65674.1";
chr15	StringTie	exon	82998375	82998420	1000	+	.	gene_id "MSTRG.65674"; transcript_id "MSTRG.65674.1"; exon_number "1";
chr15	StringTie	exon	82998510	82998693	1000	+	.	gene_id "MSTRG.65674"; transcript_id "MSTRG.65674.1"; exon_number "2";
chr15	StringTie	transcript	83005298	83005676	1000	+	.	gene_id "MSTRG.65675"; transcript_id "MSTRG.65675.1";
chr15	StringTie	exon	83005298	83005427	1000	+	.	gene_id "MSTRG.65675"; transcript_id "MSTRG.65675.1"; exon_number "1";
chr15	StringTie	exon	83005562	83005676	1000	+	.	gene_id "MSTRG.65675"; transcript_id "MSTRG.65675.1"; exon_number "2";
chr15	StringTie	transcript	83012661	83061845	1000	+	.	gene_id "MSTRG.65676"; transcript_id "ENST00000570202"; gene_name "RP11-382A20.7"; ref_gene_id "ENSG00000260608";
chr15	StringTie	exon	83012661	83012722	1000	+	.	gene_id "MSTRG.65676"; transcript_id "ENST00000570202"; exon_number "1"; gene_name "RP11-382A20.7"; ref_gene_id "ENSG00000260608";
chr15	StringTie	exon	83061487	83061845	1000	+	.	gene_id "MSTRG.65676"; transcript_id "ENST00000570202"; exon_number "2"; gene_name "RP11-382A20.7"; ref_gene_id "ENSG00000260608";
chr15	StringTie	transcript	83016493	83016839	1000	+	.	gene_id "MSTRG.65677"; transcript_id "MSTRG.65677.1";
chr15	StringTie	exon	83016493	83016539	1000	+	.	gene_id "MSTRG.65677"; transcript_id "MSTRG.65677.1"; exon_number "1";
chr15	StringTie	exon	83016565	83016839	1000	+	.	gene_id "MSTRG.65677"; transcript_id "MSTRG.65677.1"; exon_number "2";
chr15	StringTie	transcript	83020115	83020802	1000	+	.	gene_id "MSTRG.65678"; transcript_id "ENST00000616598"; gene_name "RP11-90B9.3"; ref_gene_id "ENSG00000273747";
chr15	StringTie	exon	83020115	83020802	1000	+	.	gene_id "MSTRG.65678"; transcript_id "ENST00000616598"; exon_number "1"; gene_name "RP11-90B9.3"; ref_gene_id "ENSG00000273747";
chr15	StringTie	transcript	83022236	83024336	1000	-	.	gene_id "MSTRG.65679"; transcript_id "ENST00000560450"; gene_name "RP11-90B9.2"; ref_gene_id "ENSG00000259767";
chr15	StringTie	exon	83022236	83022478	1000	-	.	gene_id "MSTRG.65679"; transcript_id "ENST00000560450"; exon_number "1"; gene_name "RP11-90B9.2"; ref_gene_id "ENSG00000259767";
chr15	StringTie	exon	83024126	83024336	1000	-	.	gene_id "MSTRG.65679"; transcript_id "ENST00000560450"; exon_number "2"; gene_name "RP11-90B9.2"; ref_gene_id "ENSG00000259767";
chr1	StringTie	transcript	90860550	90862920	1000	-	.	gene_id "MSTRG.6568"; transcript_id "ENST00000606898"; gene_name "RP4-665J23.4"; ref_gene_id "ENSG00000272094";
chr1	StringTie	exon	90860550	90861364	1000	-	.	gene_id "MSTRG.6568"; transcript_id "ENST00000606898"; exon_number "1"; gene_name "RP4-665J23.4"; ref_gene_id "ENSG00000272094";
chr1	StringTie	exon	90862857	90862920	1000	-	.	gene_id "MSTRG.6568"; transcript_id "ENST00000606898"; exon_number "2"; gene_name "RP4-665J23.4"; ref_gene_id "ENSG00000272094";
chr1	StringTie	transcript	90859418	90863512	1000	-	.	gene_id "MSTRG.6568"; transcript_id "MSTRG.6568.1";
chr1	StringTie	exon	90859418	90860087	1000	-	.	gene_id "MSTRG.6568"; transcript_id "MSTRG.6568.1"; exon_number "1";
chr1	StringTie	exon	90860932	90860985	1000	-	.	gene_id "MSTRG.6568"; transcript_id "MSTRG.6568.1"; exon_number "2";
chr1	StringTie	exon	90862857	90863512	1000	-	.	gene_id "MSTRG.6568"; transcript_id "MSTRG.6568.1"; exon_number "3";
chr1	StringTie	transcript	90859503	90862937	1000	-	.	gene_id "MSTRG.6568"; transcript_id "MSTRG.6568.2";
chr1	StringTie	exon	90859503	90860087	1000	-	.	gene_id "MSTRG.6568"; transcript_id "MSTRG.6568.2"; exon_number "1";
chr1	StringTie	exon	90862857	90862937	1000	-	.	gene_id "MSTRG.6568"; transcript_id "MSTRG.6568.2"; exon_number "2";
chr1	StringTie	transcript	90859517	90862920	1000	-	.	gene_id "MSTRG.6568"; transcript_id "MSTRG.6568.3";
chr1	StringTie	exon	90859517	90860087	1000	-	.	gene_id "MSTRG.6568"; transcript_id "MSTRG.6568.3"; exon_number "1";
chr1	StringTie	exon	90860932	90861364	1000	-	.	gene_id "MSTRG.6568"; transcript_id "MSTRG.6568.3"; exon_number "2";
chr1	StringTie	exon	90862857	90862920	1000	-	.	gene_id "MSTRG.6568"; transcript_id "MSTRG.6568.3"; exon_number "3";
chr15	StringTie	transcript	83022571	83090782	1000	+	.	gene_id "MSTRG.65680"; transcript_id "ENST00000568441"; gene_name "RP11-382A20.6"; ref_gene_id "ENSG00000260351";
chr15	StringTie	exon	83022571	83022607	1000	+	.	gene_id "MSTRG.65680"; transcript_id "ENST00000568441"; exon_number "1"; gene_name "RP11-382A20.6"; ref_gene_id "ENSG00000260351";
chr15	StringTie	exon	83090321	83090782	1000	+	.	gene_id "MSTRG.65680"; transcript_id "ENST00000568441"; exon_number "2"; gene_name "RP11-382A20.6"; ref_gene_id "ENSG00000260351";
chr15	StringTie	transcript	83044368	83044771	1000	+	.	gene_id "MSTRG.65681"; transcript_id "ENST00000559181"; gene_name "RP11-382A20.1"; ref_gene_id "ENSG00000259308";
chr15	StringTie	exon	83044368	83044771	1000	+	.	gene_id "MSTRG.65681"; transcript_id "ENST00000559181"; exon_number "1"; gene_name "RP11-382A20.1"; ref_gene_id "ENSG00000259308";
chr15	StringTie	transcript	83067335	83067415	1000	+	.	gene_id "MSTRG.65682"; transcript_id "ENST00000584082"; gene_name "MIR4515"; ref_gene_id "ENSG00000263643";
chr15	StringTie	exon	83067335	83067415	1000	+	.	gene_id "MSTRG.65682"; transcript_id "ENST00000584082"; exon_number "1"; gene_name "MIR4515"; ref_gene_id "ENSG00000263643";
chr15	StringTie	transcript	83067941	83070191	1000	.	.	gene_id "MSTRG.65683"; transcript_id "MSTRG.65683.1";
chr15	StringTie	exon	83067941	83070191	1000	.	.	gene_id "MSTRG.65683"; transcript_id "MSTRG.65683.1"; exon_number "1";
chr15	StringTie	transcript	83073123	83093776	1000	+	.	gene_id "MSTRG.65684"; transcript_id "MSTRG.65684.1";
chr15	StringTie	exon	83073123	83074023	1000	+	.	gene_id "MSTRG.65684"; transcript_id "MSTRG.65684.1"; exon_number "1";
chr15	StringTie	exon	83092868	83093776	1000	+	.	gene_id "MSTRG.65684"; transcript_id "MSTRG.65684.1"; exon_number "2";
chr15	StringTie	transcript	83087760	83089399	1000	.	.	gene_id "MSTRG.65685"; transcript_id "MSTRG.65685.1";
chr15	StringTie	exon	83087760	83089399	1000	.	.	gene_id "MSTRG.65685"; transcript_id "MSTRG.65685.1"; exon_number "1";
chr15	StringTie	transcript	83090781	83107380	1000	-	.	gene_id "MSTRG.65686"; transcript_id "MSTRG.65686.1";
chr15	StringTie	exon	83090781	83101203	1000	-	.	gene_id "MSTRG.65686"; transcript_id "MSTRG.65686.1"; exon_number "1";
chr15	StringTie	exon	83101309	83107380	1000	-	.	gene_id "MSTRG.65686"; transcript_id "MSTRG.65686.1"; exon_number "2";
chr15	StringTie	transcript	83093998	83107385	1000	-	.	gene_id "MSTRG.65686"; transcript_id "MSTRG.65686.2";
chr15	StringTie	exon	83093998	83097405	1000	-	.	gene_id "MSTRG.65686"; transcript_id "MSTRG.65686.2"; exon_number "1";
chr15	StringTie	exon	83106630	83107385	1000	-	.	gene_id "MSTRG.65686"; transcript_id "MSTRG.65686.2"; exon_number "2";
chr15	StringTie	transcript	83095005	83107372	1000	-	.	gene_id "MSTRG.65686"; transcript_id "MSTRG.65686.3";
chr15	StringTie	exon	83095005	83097374	1000	-	.	gene_id "MSTRG.65686"; transcript_id "MSTRG.65686.3"; exon_number "1";
chr15	StringTie	exon	83106630	83107372	1000	-	.	gene_id "MSTRG.65686"; transcript_id "MSTRG.65686.3"; exon_number "2";
chr15	StringTie	transcript	83095281	83107379	1000	-	.	gene_id "MSTRG.65686"; transcript_id "MSTRG.65686.4";
chr15	StringTie	exon	83095281	83097405	1000	-	.	gene_id "MSTRG.65686"; transcript_id "MSTRG.65686.4"; exon_number "1";
chr15	StringTie	exon	83106713	83107379	1000	-	.	gene_id "MSTRG.65686"; transcript_id "MSTRG.65686.4"; exon_number "2";
chr15	StringTie	transcript	83096775	83106998	1000	-	.	gene_id "MSTRG.65686"; transcript_id "MSTRG.65686.5";
chr15	StringTie	exon	83096775	83097374	1000	-	.	gene_id "MSTRG.65686"; transcript_id "MSTRG.65686.5"; exon_number "1";
chr15	StringTie	exon	83106713	83106998	1000	-	.	gene_id "MSTRG.65686"; transcript_id "MSTRG.65686.5"; exon_number "2";
chr15	StringTie	transcript	83097149	83105213	1000	-	.	gene_id "MSTRG.65686"; transcript_id "MSTRG.65686.6";
chr15	StringTie	exon	83097149	83097405	1000	-	.	gene_id "MSTRG.65686"; transcript_id "MSTRG.65686.6"; exon_number "1";
chr15	StringTie	exon	83101309	83105213	1000	-	.	gene_id "MSTRG.65686"; transcript_id "MSTRG.65686.6"; exon_number "2";
chr15	StringTie	transcript	83107658	83137408	1000	+	.	gene_id "MSTRG.65687"; transcript_id "ENST00000258909"; gene_name "TM6SF1"; ref_gene_id "ENSG00000136404";
chr15	StringTie	exon	83107658	83107772	1000	+	.	gene_id "MSTRG.65687"; transcript_id "ENST00000258909"; exon_number "1"; gene_name "TM6SF1"; ref_gene_id "ENSG00000136404";
chr15	StringTie	exon	83112797	83112900	1000	+	.	gene_id "MSTRG.65687"; transcript_id "ENST00000258909"; exon_number "2"; gene_name "TM6SF1"; ref_gene_id "ENSG00000136404";
chr15	StringTie	exon	83115845	83115942	1000	+	.	gene_id "MSTRG.65687"; transcript_id "ENST00000258909"; exon_number "3"; gene_name "TM6SF1"; ref_gene_id "ENSG00000136404";
chr15	StringTie	exon	83119578	83119681	1000	+	.	gene_id "MSTRG.65687"; transcript_id "ENST00000258909"; exon_number "4"; gene_name "TM6SF1"; ref_gene_id "ENSG00000136404";
chr15	StringTie	exon	83127358	83127477	1000	+	.	gene_id "MSTRG.65687"; transcript_id "ENST00000258909"; exon_number "5"; gene_name "TM6SF1"; ref_gene_id "ENSG00000136404";
chr15	StringTie	exon	83136481	83137408	1000	+	.	gene_id "MSTRG.65687"; transcript_id "ENST00000258909"; exon_number "6"; gene_name "TM6SF1"; ref_gene_id "ENSG00000136404";
chr15	StringTie	transcript	83107407	83137359	1000	+	.	gene_id "MSTRG.65687"; transcript_id "ENST00000322019"; gene_name "TM6SF1"; ref_gene_id "ENSG00000136404";
chr15	StringTie	exon	83107407	83107772	1000	+	.	gene_id "MSTRG.65687"; transcript_id "ENST00000322019"; exon_number "1"; gene_name "TM6SF1"; ref_gene_id "ENSG00000136404";
chr15	StringTie	exon	83112797	83112900	1000	+	.	gene_id "MSTRG.65687"; transcript_id "ENST00000322019"; exon_number "2"; gene_name "TM6SF1"; ref_gene_id "ENSG00000136404";
chr15	StringTie	exon	83115845	83115942	1000	+	.	gene_id "MSTRG.65687"; transcript_id "ENST00000322019"; exon_number "3"; gene_name "TM6SF1"; ref_gene_id "ENSG00000136404";
chr15	StringTie	exon	83119578	83119681	1000	+	.	gene_id "MSTRG.65687"; transcript_id "ENST00000322019"; exon_number "4"; gene_name "TM6SF1"; ref_gene_id "ENSG00000136404";
chr15	StringTie	exon	83121921	83122003	1000	+	.	gene_id "MSTRG.65687"; transcript_id "ENST00000322019"; exon_number "5"; gene_name "TM6SF1"; ref_gene_id "ENSG00000136404";
chr15	StringTie	exon	83122757	83122878	1000	+	.	gene_id "MSTRG.65687"; transcript_id "ENST00000322019"; exon_number "6"; gene_name "TM6SF1"; ref_gene_id "ENSG00000136404";
chr15	StringTie	exon	83124672	83124776	1000	+	.	gene_id "MSTRG.65687"; transcript_id "ENST00000322019"; exon_number "7"; gene_name "TM6SF1"; ref_gene_id "ENSG00000136404";
chr15	StringTie	exon	83126755	83126847	1000	+	.	gene_id "MSTRG.65687"; transcript_id "ENST00000322019"; exon_number "8"; gene_name "TM6SF1"; ref_gene_id "ENSG00000136404";
chr15	StringTie	exon	83127358	83127477	1000	+	.	gene_id "MSTRG.65687"; transcript_id "ENST00000322019"; exon_number "9"; gene_name "TM6SF1"; ref_gene_id "ENSG00000136404";
chr15	StringTie	exon	83136481	83137359	1000	+	.	gene_id "MSTRG.65687"; transcript_id "ENST00000322019"; exon_number "10"; gene_name "TM6SF1"; ref_gene_id "ENSG00000136404";
chr15	StringTie	transcript	83107648	83137281	1000	+	.	gene_id "MSTRG.65687"; transcript_id "ENST00000379384"; gene_name "TM6SF1"; ref_gene_id "ENSG00000136404";
chr15	StringTie	exon	83107648	83107772	1000	+	.	gene_id "MSTRG.65687"; transcript_id "ENST00000379384"; exon_number "1"; gene_name "TM6SF1"; ref_gene_id "ENSG00000136404";
chr15	StringTie	exon	83112797	83112900	1000	+	.	gene_id "MSTRG.65687"; transcript_id "ENST00000379384"; exon_number "2"; gene_name "TM6SF1"; ref_gene_id "ENSG00000136404";
chr15	StringTie	exon	83115845	83115942	1000	+	.	gene_id "MSTRG.65687"; transcript_id "ENST00000379384"; exon_number "3"; gene_name "TM6SF1"; ref_gene_id "ENSG00000136404";
chr15	StringTie	exon	83119578	83119734	1000	+	.	gene_id "MSTRG.65687"; transcript_id "ENST00000379384"; exon_number "4"; gene_name "TM6SF1"; ref_gene_id "ENSG00000136404";
chr15	StringTie	exon	83121921	83122003	1000	+	.	gene_id "MSTRG.65687"; transcript_id "ENST00000379384"; exon_number "5"; gene_name "TM6SF1"; ref_gene_id "ENSG00000136404";
chr15	StringTie	exon	83122757	83122878	1000	+	.	gene_id "MSTRG.65687"; transcript_id "ENST00000379384"; exon_number "6"; gene_name "TM6SF1"; ref_gene_id "ENSG00000136404";
chr15	StringTie	exon	83124672	83124776	1000	+	.	gene_id "MSTRG.65687"; transcript_id "ENST00000379384"; exon_number "7"; gene_name "TM6SF1"; ref_gene_id "ENSG00000136404";
chr15	StringTie	exon	83126755	83126847	1000	+	.	gene_id "MSTRG.65687"; transcript_id "ENST00000379384"; exon_number "8"; gene_name "TM6SF1"; ref_gene_id "ENSG00000136404";
chr15	StringTie	exon	83127358	83127477	1000	+	.	gene_id "MSTRG.65687"; transcript_id "ENST00000379384"; exon_number "9"; gene_name "TM6SF1"; ref_gene_id "ENSG00000136404";
chr15	StringTie	exon	83136481	83137281	1000	+	.	gene_id "MSTRG.65687"; transcript_id "ENST00000379384"; exon_number "10"; gene_name "TM6SF1"; ref_gene_id "ENSG00000136404";
chr15	StringTie	transcript	83107572	83137408	1000	+	.	gene_id "MSTRG.65687"; transcript_id "ENST00000379390"; gene_name "TM6SF1"; ref_gene_id "ENSG00000136404";
chr15	StringTie	exon	83107572	83107772	1000	+	.	gene_id "MSTRG.65687"; transcript_id "ENST00000379390"; exon_number "1"; gene_name "TM6SF1"; ref_gene_id "ENSG00000136404";
chr15	StringTie	exon	83112797	83112900	1000	+	.	gene_id "MSTRG.65687"; transcript_id "ENST00000379390"; exon_number "2"; gene_name "TM6SF1"; ref_gene_id "ENSG00000136404";
chr15	StringTie	exon	83115845	83115942	1000	+	.	gene_id "MSTRG.65687"; transcript_id "ENST00000379390"; exon_number "3"; gene_name "TM6SF1"; ref_gene_id "ENSG00000136404";
chr15	StringTie	exon	83119578	83119681	1000	+	.	gene_id "MSTRG.65687"; transcript_id "ENST00000379390"; exon_number "4"; gene_name "TM6SF1"; ref_gene_id "ENSG00000136404";
chr15	StringTie	exon	83121921	83122003	1000	+	.	gene_id "MSTRG.65687"; transcript_id "ENST00000379390"; exon_number "5"; gene_name "TM6SF1"; ref_gene_id "ENSG00000136404";
chr15	StringTie	exon	83127358	83127477	1000	+	.	gene_id "MSTRG.65687"; transcript_id "ENST00000379390"; exon_number "6"; gene_name "TM6SF1"; ref_gene_id "ENSG00000136404";
chr15	StringTie	exon	83136481	83137408	1000	+	.	gene_id "MSTRG.65687"; transcript_id "ENST00000379390"; exon_number "7"; gene_name "TM6SF1"; ref_gene_id "ENSG00000136404";
chr15	StringTie	transcript	83127404	83144854	1000	+	.	gene_id "MSTRG.65687"; transcript_id "ENST00000561551"; gene_name "TM6SF1"; ref_gene_id "ENSG00000136404";
chr15	StringTie	exon	83127404	83127477	1000	+	.	gene_id "MSTRG.65687"; transcript_id "ENST00000561551"; exon_number "1"; gene_name "TM6SF1"; ref_gene_id "ENSG00000136404";
chr15	StringTie	exon	83144522	83144854	1000	+	.	gene_id "MSTRG.65687"; transcript_id "ENST00000561551"; exon_number "2"; gene_name "TM6SF1"; ref_gene_id "ENSG00000136404";
chr15	StringTie	transcript	83107683	83120086	1000	+	.	gene_id "MSTRG.65687"; transcript_id "ENST00000564988"; gene_name "TM6SF1"; ref_gene_id "ENSG00000136404";
chr15	StringTie	exon	83107683	83107886	1000	+	.	gene_id "MSTRG.65687"; transcript_id "ENST00000564988"; exon_number "1"; gene_name "TM6SF1"; ref_gene_id "ENSG00000136404";
chr15	StringTie	exon	83112797	83112900	1000	+	.	gene_id "MSTRG.65687"; transcript_id "ENST00000564988"; exon_number "2"; gene_name "TM6SF1"; ref_gene_id "ENSG00000136404";
chr15	StringTie	exon	83115845	83115942	1000	+	.	gene_id "MSTRG.65687"; transcript_id "ENST00000564988"; exon_number "3"; gene_name "TM6SF1"; ref_gene_id "ENSG00000136404";
chr15	StringTie	exon	83119578	83119681	1000	+	.	gene_id "MSTRG.65687"; transcript_id "ENST00000564988"; exon_number "4"; gene_name "TM6SF1"; ref_gene_id "ENSG00000136404";
chr15	StringTie	exon	83120049	83120086	1000	+	.	gene_id "MSTRG.65687"; transcript_id "ENST00000564988"; exon_number "5"; gene_name "TM6SF1"; ref_gene_id "ENSG00000136404";
chr15	StringTie	transcript	83107681	83136672	1000	+	.	gene_id "MSTRG.65687"; transcript_id "ENST00000565774"; gene_name "TM6SF1"; ref_gene_id "ENSG00000136404";
chr15	StringTie	exon	83107681	83107772	1000	+	.	gene_id "MSTRG.65687"; transcript_id "ENST00000565774"; exon_number "1"; gene_name "TM6SF1"; ref_gene_id "ENSG00000136404";
chr15	StringTie	exon	83112797	83112900	1000	+	.	gene_id "MSTRG.65687"; transcript_id "ENST00000565774"; exon_number "2"; gene_name "TM6SF1"; ref_gene_id "ENSG00000136404";
chr15	StringTie	exon	83115845	83115942	1000	+	.	gene_id "MSTRG.65687"; transcript_id "ENST00000565774"; exon_number "3"; gene_name "TM6SF1"; ref_gene_id "ENSG00000136404";
chr15	StringTie	exon	83119578	83119681	1000	+	.	gene_id "MSTRG.65687"; transcript_id "ENST00000565774"; exon_number "4"; gene_name "TM6SF1"; ref_gene_id "ENSG00000136404";
chr15	StringTie	exon	83121921	83122003	1000	+	.	gene_id "MSTRG.65687"; transcript_id "ENST00000565774"; exon_number "5"; gene_name "TM6SF1"; ref_gene_id "ENSG00000136404";
chr15	StringTie	exon	83122757	83122878	1000	+	.	gene_id "MSTRG.65687"; transcript_id "ENST00000565774"; exon_number "6"; gene_name "TM6SF1"; ref_gene_id "ENSG00000136404";
chr15	StringTie	exon	83124672	83124776	1000	+	.	gene_id "MSTRG.65687"; transcript_id "ENST00000565774"; exon_number "7"; gene_name "TM6SF1"; ref_gene_id "ENSG00000136404";
chr15	StringTie	exon	83127358	83127477	1000	+	.	gene_id "MSTRG.65687"; transcript_id "ENST00000565774"; exon_number "8"; gene_name "TM6SF1"; ref_gene_id "ENSG00000136404";
chr15	StringTie	exon	83136481	83136672	1000	+	.	gene_id "MSTRG.65687"; transcript_id "ENST00000565774"; exon_number "9"; gene_name "TM6SF1"; ref_gene_id "ENSG00000136404";
chr15	StringTie	transcript	83107711	83126818	1000	+	.	gene_id "MSTRG.65687"; transcript_id "ENST00000565982"; gene_name "TM6SF1"; ref_gene_id "ENSG00000136404";
chr15	StringTie	exon	83107711	83107886	1000	+	.	gene_id "MSTRG.65687"; transcript_id "ENST00000565982"; exon_number "1"; gene_name "TM6SF1"; ref_gene_id "ENSG00000136404";
chr15	StringTie	exon	83112797	83112900	1000	+	.	gene_id "MSTRG.65687"; transcript_id "ENST00000565982"; exon_number "2"; gene_name "TM6SF1"; ref_gene_id "ENSG00000136404";
chr15	StringTie	exon	83115845	83115942	1000	+	.	gene_id "MSTRG.65687"; transcript_id "ENST00000565982"; exon_number "3"; gene_name "TM6SF1"; ref_gene_id "ENSG00000136404";
chr15	StringTie	exon	83119578	83119681	1000	+	.	gene_id "MSTRG.65687"; transcript_id "ENST00000565982"; exon_number "4"; gene_name "TM6SF1"; ref_gene_id "ENSG00000136404";
chr15	StringTie	exon	83121921	83122003	1000	+	.	gene_id "MSTRG.65687"; transcript_id "ENST00000565982"; exon_number "5"; gene_name "TM6SF1"; ref_gene_id "ENSG00000136404";
chr15	StringTie	exon	83122757	83122878	1000	+	.	gene_id "MSTRG.65687"; transcript_id "ENST00000565982"; exon_number "6"; gene_name "TM6SF1"; ref_gene_id "ENSG00000136404";
chr15	StringTie	exon	83124672	83124776	1000	+	.	gene_id "MSTRG.65687"; transcript_id "ENST00000565982"; exon_number "7"; gene_name "TM6SF1"; ref_gene_id "ENSG00000136404";
chr15	StringTie	exon	83126755	83126818	1000	+	.	gene_id "MSTRG.65687"; transcript_id "ENST00000565982"; exon_number "8"; gene_name "TM6SF1"; ref_gene_id "ENSG00000136404";
chr15	StringTie	transcript	83127753	83208018	1000	-	.	gene_id "MSTRG.65688"; transcript_id "ENST00000299633"; gene_name "RP11-382A20.3"; ref_gene_id "ENSG00000166503";
chr15	StringTie	exon	83127753	83139275	1000	-	.	gene_id "MSTRG.65688"; transcript_id "ENST00000299633"; exon_number "1"; gene_name "RP11-382A20.3"; ref_gene_id "ENSG00000166503";
chr15	StringTie	exon	83151215	83151361	1000	-	.	gene_id "MSTRG.65688"; transcript_id "ENST00000299633"; exon_number "2"; gene_name "RP11-382A20.3"; ref_gene_id "ENSG00000166503";
chr15	StringTie	exon	83157415	83157573	1000	-	.	gene_id "MSTRG.65688"; transcript_id "ENST00000299633"; exon_number "3"; gene_name "RP11-382A20.3"; ref_gene_id "ENSG00000166503";
chr15	StringTie	exon	83157903	83158041	1000	-	.	gene_id "MSTRG.65688"; transcript_id "ENST00000299633"; exon_number "4"; gene_name "RP11-382A20.3"; ref_gene_id "ENSG00000166503";
chr15	StringTie	exon	83163999	83164075	1000	-	.	gene_id "MSTRG.65688"; transcript_id "ENST00000299633"; exon_number "5"; gene_name "RP11-382A20.3"; ref_gene_id "ENSG00000166503";
chr15	StringTie	exon	83207331	83208018	1000	-	.	gene_id "MSTRG.65688"; transcript_id "ENST00000299633"; exon_number "6"; gene_name "RP11-382A20.3"; ref_gene_id "ENSG00000166503";
chr15	StringTie	transcript	83157351	83169231	1000	-	.	gene_id "MSTRG.65688"; transcript_id "ENST00000562702"; gene_name "RP11-382A20.3"; ref_gene_id "ENSG00000166503";
chr15	StringTie	exon	83157351	83157573	1000	-	.	gene_id "MSTRG.65688"; transcript_id "ENST00000562702"; exon_number "1"; gene_name "RP11-382A20.3"; ref_gene_id "ENSG00000166503";
chr15	StringTie	exon	83157903	83158041	1000	-	.	gene_id "MSTRG.65688"; transcript_id "ENST00000562702"; exon_number "2"; gene_name "RP11-382A20.3"; ref_gene_id "ENSG00000166503";
chr15	StringTie	exon	83163999	83164075	1000	-	.	gene_id "MSTRG.65688"; transcript_id "ENST00000562702"; exon_number "3"; gene_name "RP11-382A20.3"; ref_gene_id "ENSG00000166503";
chr15	StringTie	exon	83169222	83169231	1000	-	.	gene_id "MSTRG.65688"; transcript_id "ENST00000562702"; exon_number "4"; gene_name "RP11-382A20.3"; ref_gene_id "ENSG00000166503";
chr15	StringTie	transcript	83164039	83207528	1000	-	.	gene_id "MSTRG.65688"; transcript_id "ENST00000563404"; gene_name "RP11-382A20.3"; ref_gene_id "ENSG00000166503";
chr15	StringTie	exon	83164039	83164075	1000	-	.	gene_id "MSTRG.65688"; transcript_id "ENST00000563404"; exon_number "1"; gene_name "RP11-382A20.3"; ref_gene_id "ENSG00000166503";
chr15	StringTie	exon	83189361	83189516	1000	-	.	gene_id "MSTRG.65688"; transcript_id "ENST00000563404"; exon_number "2"; gene_name "RP11-382A20.3"; ref_gene_id "ENSG00000166503";
chr15	StringTie	exon	83192252	83192308	1000	-	.	gene_id "MSTRG.65688"; transcript_id "ENST00000563404"; exon_number "3"; gene_name "RP11-382A20.3"; ref_gene_id "ENSG00000166503";
chr15	StringTie	exon	83207331	83207528	1000	-	.	gene_id "MSTRG.65688"; transcript_id "ENST00000563404"; exon_number "4"; gene_name "RP11-382A20.3"; ref_gene_id "ENSG00000166503";
chr15	StringTie	transcript	83139132	83207541	1000	-	.	gene_id "MSTRG.65688"; transcript_id "ENST00000563790"; gene_name "RP11-382A20.3"; ref_gene_id "ENSG00000166503";
chr15	StringTie	exon	83139132	83139275	1000	-	.	gene_id "MSTRG.65688"; transcript_id "ENST00000563790"; exon_number "1"; gene_name "RP11-382A20.3"; ref_gene_id "ENSG00000166503";
chr15	StringTie	exon	83151215	83151361	1000	-	.	gene_id "MSTRG.65688"; transcript_id "ENST00000563790"; exon_number "2"; gene_name "RP11-382A20.3"; ref_gene_id "ENSG00000166503";
chr15	StringTie	exon	83157415	83157573	1000	-	.	gene_id "MSTRG.65688"; transcript_id "ENST00000563790"; exon_number "3"; gene_name "RP11-382A20.3"; ref_gene_id "ENSG00000166503";
chr15	StringTie	exon	83157903	83158041	1000	-	.	gene_id "MSTRG.65688"; transcript_id "ENST00000563790"; exon_number "4"; gene_name "RP11-382A20.3"; ref_gene_id "ENSG00000166503";
chr15	StringTie	exon	83163999	83164075	1000	-	.	gene_id "MSTRG.65688"; transcript_id "ENST00000563790"; exon_number "5"; gene_name "RP11-382A20.3"; ref_gene_id "ENSG00000166503";
chr15	StringTie	exon	83192252	83192308	1000	-	.	gene_id "MSTRG.65688"; transcript_id "ENST00000563790"; exon_number "6"; gene_name "RP11-382A20.3"; ref_gene_id "ENSG00000166503";
chr15	StringTie	exon	83207331	83207541	1000	-	.	gene_id "MSTRG.65688"; transcript_id "ENST00000563790"; exon_number "7"; gene_name "RP11-382A20.3"; ref_gene_id "ENSG00000166503";
chr15	StringTie	transcript	83113617	83114566	1000	-	.	gene_id "MSTRG.65688"; transcript_id "ENST00000565513"; gene_name "RP11-382A20.2"; ref_gene_id "ENSG00000260579";
chr15	StringTie	exon	83113617	83113778	1000	-	.	gene_id "MSTRG.65688"; transcript_id "ENST00000565513"; exon_number "1"; gene_name "RP11-382A20.2"; ref_gene_id "ENSG00000260579";
chr15	StringTie	exon	83114333	83114566	1000	-	.	gene_id "MSTRG.65688"; transcript_id "ENST00000565513"; exon_number "2"; gene_name "RP11-382A20.2"; ref_gene_id "ENSG00000260579";
chr15	StringTie	transcript	83163770	83207450	1000	-	.	gene_id "MSTRG.65688"; transcript_id "ENST00000568129"; gene_name "RP11-382A20.3"; ref_gene_id "ENSG00000166503";
chr15	StringTie	exon	83163770	83164075	1000	-	.	gene_id "MSTRG.65688"; transcript_id "ENST00000568129"; exon_number "1"; gene_name "RP11-382A20.3"; ref_gene_id "ENSG00000166503";
chr15	StringTie	exon	83207331	83207450	1000	-	.	gene_id "MSTRG.65688"; transcript_id "ENST00000568129"; exon_number "2"; gene_name "RP11-382A20.3"; ref_gene_id "ENSG00000166503";
chr15	StringTie	transcript	83112738	83157989	1000	-	.	gene_id "MSTRG.65688"; transcript_id "ENST00000568294"; gene_name "RP11-382A20.3"; ref_gene_id "ENSG00000166503";
chr15	StringTie	exon	83112738	83115741	1000	-	.	gene_id "MSTRG.65688"; transcript_id "ENST00000568294"; exon_number "1"; gene_name "RP11-382A20.3"; ref_gene_id "ENSG00000166503";
chr15	StringTie	exon	83151215	83151361	1000	-	.	gene_id "MSTRG.65688"; transcript_id "ENST00000568294"; exon_number "2"; gene_name "RP11-382A20.3"; ref_gene_id "ENSG00000166503";
chr15	StringTie	exon	83157415	83157573	1000	-	.	gene_id "MSTRG.65688"; transcript_id "ENST00000568294"; exon_number "3"; gene_name "RP11-382A20.3"; ref_gene_id "ENSG00000166503";
chr15	StringTie	exon	83157903	83157989	1000	-	.	gene_id "MSTRG.65688"; transcript_id "ENST00000568294"; exon_number "4"; gene_name "RP11-382A20.3"; ref_gene_id "ENSG00000166503";
chr15	StringTie	transcript	83107643	83208512	1000	-	.	gene_id "MSTRG.65688"; transcript_id "MSTRG.65688.1";
chr15	StringTie	exon	83107643	83107755	1000	-	.	gene_id "MSTRG.65688"; transcript_id "MSTRG.65688.1"; exon_number "1";
chr15	StringTie	exon	83108585	83108667	1000	-	.	gene_id "MSTRG.65688"; transcript_id "MSTRG.65688.1"; exon_number "2";
chr15	StringTie	exon	83110001	83110127	1000	-	.	gene_id "MSTRG.65688"; transcript_id "MSTRG.65688.1"; exon_number "3";
chr15	StringTie	exon	83113649	83115741	1000	-	.	gene_id "MSTRG.65688"; transcript_id "MSTRG.65688.1"; exon_number "4";
chr15	StringTie	exon	83139228	83139275	1000	-	.	gene_id "MSTRG.65688"; transcript_id "MSTRG.65688.1"; exon_number "5";
chr15	StringTie	exon	83151215	83151361	1000	-	.	gene_id "MSTRG.65688"; transcript_id "MSTRG.65688.1"; exon_number "6";
chr15	StringTie	exon	83157415	83157573	1000	-	.	gene_id "MSTRG.65688"; transcript_id "MSTRG.65688.1"; exon_number "7";
chr15	StringTie	exon	83157903	83158041	1000	-	.	gene_id "MSTRG.65688"; transcript_id "MSTRG.65688.1"; exon_number "8";
chr15	StringTie	exon	83163999	83164075	1000	-	.	gene_id "MSTRG.65688"; transcript_id "MSTRG.65688.1"; exon_number "9";
chr15	StringTie	exon	83192252	83192308	1000	-	.	gene_id "MSTRG.65688"; transcript_id "MSTRG.65688.1"; exon_number "10";
chr15	StringTie	exon	83207331	83208512	1000	-	.	gene_id "MSTRG.65688"; transcript_id "MSTRG.65688.1"; exon_number "11";
chr15	StringTie	transcript	83110344	83208103	1000	-	.	gene_id "MSTRG.65688"; transcript_id "MSTRG.65688.10";
chr15	StringTie	exon	83110344	83110413	1000	-	.	gene_id "MSTRG.65688"; transcript_id "MSTRG.65688.10"; exon_number "1";
chr15	StringTie	exon	83113550	83115741	1000	-	.	gene_id "MSTRG.65688"; transcript_id "MSTRG.65688.10"; exon_number "2";
chr15	StringTie	exon	83151215	83151361	1000	-	.	gene_id "MSTRG.65688"; transcript_id "MSTRG.65688.10"; exon_number "3";
chr15	StringTie	exon	83157415	83157573	1000	-	.	gene_id "MSTRG.65688"; transcript_id "MSTRG.65688.10"; exon_number "4";
chr15	StringTie	exon	83157903	83158041	1000	-	.	gene_id "MSTRG.65688"; transcript_id "MSTRG.65688.10"; exon_number "5";
chr15	StringTie	exon	83163999	83164075	1000	-	.	gene_id "MSTRG.65688"; transcript_id "MSTRG.65688.10"; exon_number "6";
chr15	StringTie	exon	83207331	83207653	1000	-	.	gene_id "MSTRG.65688"; transcript_id "MSTRG.65688.10"; exon_number "7";
chr15	StringTie	exon	83207798	83208103	1000	-	.	gene_id "MSTRG.65688"; transcript_id "MSTRG.65688.10"; exon_number "8";
chr15	StringTie	transcript	83110398	83208269	1000	-	.	gene_id "MSTRG.65688"; transcript_id "MSTRG.65688.11";
chr15	StringTie	exon	83110398	83110413	1000	-	.	gene_id "MSTRG.65688"; transcript_id "MSTRG.65688.11"; exon_number "1";
chr15	StringTie	exon	83113649	83115738	1000	-	.	gene_id "MSTRG.65688"; transcript_id "MSTRG.65688.11"; exon_number "2";
chr15	StringTie	exon	83139145	83139275	1000	-	.	gene_id "MSTRG.65688"; transcript_id "MSTRG.65688.11"; exon_number "3";
chr15	StringTie	exon	83151215	83151361	1000	-	.	gene_id "MSTRG.65688"; transcript_id "MSTRG.65688.11"; exon_number "4";
chr15	StringTie	exon	83157415	83157573	1000	-	.	gene_id "MSTRG.65688"; transcript_id "MSTRG.65688.11"; exon_number "5";
chr15	StringTie	exon	83157903	83158041	1000	-	.	gene_id "MSTRG.65688"; transcript_id "MSTRG.65688.11"; exon_number "6";
chr15	StringTie	exon	83163999	83164075	1000	-	.	gene_id "MSTRG.65688"; transcript_id "MSTRG.65688.11"; exon_number "7";
chr15	StringTie	exon	83189361	83189516	1000	-	.	gene_id "MSTRG.65688"; transcript_id "MSTRG.65688.11"; exon_number "8";
chr15	StringTie	exon	83192252	83192308	1000	-	.	gene_id "MSTRG.65688"; transcript_id "MSTRG.65688.11"; exon_number "9";
chr15	StringTie	exon	83207331	83208269	1000	-	.	gene_id "MSTRG.65688"; transcript_id "MSTRG.65688.11"; exon_number "10";
chr15	StringTie	transcript	83110424	83208407	1000	-	.	gene_id "MSTRG.65688"; transcript_id "MSTRG.65688.12";
chr15	StringTie	exon	83110424	83110486	1000	-	.	gene_id "MSTRG.65688"; transcript_id "MSTRG.65688.12"; exon_number "1";
chr15	StringTie	exon	83113649	83115741	1000	-	.	gene_id "MSTRG.65688"; transcript_id "MSTRG.65688.12"; exon_number "2";
chr15	StringTie	exon	83139228	83139275	1000	-	.	gene_id "MSTRG.65688"; transcript_id "MSTRG.65688.12"; exon_number "3";
chr15	StringTie	exon	83151215	83151361	1000	-	.	gene_id "MSTRG.65688"; transcript_id "MSTRG.65688.12"; exon_number "4";
chr15	StringTie	exon	83157415	83157573	1000	-	.	gene_id "MSTRG.65688"; transcript_id "MSTRG.65688.12"; exon_number "5";
chr15	StringTie	exon	83157903	83158041	1000	-	.	gene_id "MSTRG.65688"; transcript_id "MSTRG.65688.12"; exon_number "6";
chr15	StringTie	exon	83163999	83164075	1000	-	.	gene_id "MSTRG.65688"; transcript_id "MSTRG.65688.12"; exon_number "7";
chr15	StringTie	exon	83207331	83208407	1000	-	.	gene_id "MSTRG.65688"; transcript_id "MSTRG.65688.12"; exon_number "8";
chr15	StringTie	transcript	83111306	83208879	1000	-	.	gene_id "MSTRG.65688"; transcript_id "MSTRG.65688.13";
chr15	StringTie	exon	83111306	83111744	1000	-	.	gene_id "MSTRG.65688"; transcript_id "MSTRG.65688.13"; exon_number "1";
chr15	StringTie	exon	83113649	83115741	1000	-	.	gene_id "MSTRG.65688"; transcript_id "MSTRG.65688.13"; exon_number "2";
chr15	StringTie	exon	83139228	83139275	1000	-	.	gene_id "MSTRG.65688"; transcript_id "MSTRG.65688.13"; exon_number "3";
chr15	StringTie	exon	83151215	83151361	1000	-	.	gene_id "MSTRG.65688"; transcript_id "MSTRG.65688.13"; exon_number "4";
chr15	StringTie	exon	83157415	83157573	1000	-	.	gene_id "MSTRG.65688"; transcript_id "MSTRG.65688.13"; exon_number "5";
chr15	StringTie	exon	83157903	83158041	1000	-	.	gene_id "MSTRG.65688"; transcript_id "MSTRG.65688.13"; exon_number "6";
chr15	StringTie	exon	83163999	83164075	1000	-	.	gene_id "MSTRG.65688"; transcript_id "MSTRG.65688.13"; exon_number "7";
chr15	StringTie	exon	83172859	83173020	1000	-	.	gene_id "MSTRG.65688"; transcript_id "MSTRG.65688.13"; exon_number "8";
chr15	StringTie	exon	83189361	83189516	1000	-	.	gene_id "MSTRG.65688"; transcript_id "MSTRG.65688.13"; exon_number "9";
chr15	StringTie	exon	83192252	83192308	1000	-	.	gene_id "MSTRG.65688"; transcript_id "MSTRG.65688.13"; exon_number "10";
chr15	StringTie	exon	83206748	83206809	1000	-	.	gene_id "MSTRG.65688"; transcript_id "MSTRG.65688.13"; exon_number "11";
chr15	StringTie	exon	83207331	83207817	1000	-	.	gene_id "MSTRG.65688"; transcript_id "MSTRG.65688.13"; exon_number "12";
chr15	StringTie	exon	83208250	83208879	1000	-	.	gene_id "MSTRG.65688"; transcript_id "MSTRG.65688.13"; exon_number "13";
chr15	StringTie	transcript	83111416	83208131	1000	-	.	gene_id "MSTRG.65688"; transcript_id "MSTRG.65688.14";
chr15	StringTie	exon	83111416	83111720	1000	-	.	gene_id "MSTRG.65688"; transcript_id "MSTRG.65688.14"; exon_number "1";
chr15	StringTie	exon	83113649	83115741	1000	-	.	gene_id "MSTRG.65688"; transcript_id "MSTRG.65688.14"; exon_number "2";
chr15	StringTie	exon	83151215	83151361	1000	-	.	gene_id "MSTRG.65688"; transcript_id "MSTRG.65688.14"; exon_number "3";
chr15	StringTie	exon	83157415	83157573	1000	-	.	gene_id "MSTRG.65688"; transcript_id "MSTRG.65688.14"; exon_number "4";
chr15	StringTie	exon	83157903	83158041	1000	-	.	gene_id "MSTRG.65688"; transcript_id "MSTRG.65688.14"; exon_number "5";
chr15	StringTie	exon	83163999	83164075	1000	-	.	gene_id "MSTRG.65688"; transcript_id "MSTRG.65688.14"; exon_number "6";
chr15	StringTie	exon	83207331	83208131	1000	-	.	gene_id "MSTRG.65688"; transcript_id "MSTRG.65688.14"; exon_number "7";
chr15	StringTie	transcript	83111459	83208345	1000	-	.	gene_id "MSTRG.65688"; transcript_id "MSTRG.65688.15";
chr15	StringTie	exon	83111459	83111744	1000	-	.	gene_id "MSTRG.65688"; transcript_id "MSTRG.65688.15"; exon_number "1";
chr15	StringTie	exon	83113550	83115738	1000	-	.	gene_id "MSTRG.65688"; transcript_id "MSTRG.65688.15"; exon_number "2";
chr15	StringTie	exon	83139228	83139275	1000	-	.	gene_id "MSTRG.65688"; transcript_id "MSTRG.65688.15"; exon_number "3";
chr15	StringTie	exon	83151215	83151361	1000	-	.	gene_id "MSTRG.65688"; transcript_id "MSTRG.65688.15"; exon_number "4";
chr15	StringTie	exon	83157415	83157573	1000	-	.	gene_id "MSTRG.65688"; transcript_id "MSTRG.65688.15"; exon_number "5";
chr15	StringTie	exon	83157903	83158041	1000	-	.	gene_id "MSTRG.65688"; transcript_id "MSTRG.65688.15"; exon_number "6";
chr15	StringTie	exon	83163999	83164075	1000	-	.	gene_id "MSTRG.65688"; transcript_id "MSTRG.65688.15"; exon_number "7";
chr15	StringTie	exon	83189361	83189516	1000	-	.	gene_id "MSTRG.65688"; transcript_id "MSTRG.65688.15"; exon_number "8";
chr15	StringTie	exon	83192252	83192308	1000	-	.	gene_id "MSTRG.65688"; transcript_id "MSTRG.65688.15"; exon_number "9";
chr15	StringTie	exon	83207331	83207817	1000	-	.	gene_id "MSTRG.65688"; transcript_id "MSTRG.65688.15"; exon_number "10";
chr15	StringTie	exon	83208220	83208345	1000	-	.	gene_id "MSTRG.65688"; transcript_id "MSTRG.65688.15"; exon_number "11";
chr15	StringTie	transcript	83111533	83207256	1000	-	.	gene_id "MSTRG.65688"; transcript_id "MSTRG.65688.16";
chr15	StringTie	exon	83111533	83111744	1000	-	.	gene_id "MSTRG.65688"; transcript_id "MSTRG.65688.16"; exon_number "1";
chr15	StringTie	exon	83113550	83115741	1000	-	.	gene_id "MSTRG.65688"; transcript_id "MSTRG.65688.16"; exon_number "2";
chr15	StringTie	exon	83151215	83151361	1000	-	.	gene_id "MSTRG.65688"; transcript_id "MSTRG.65688.16"; exon_number "3";
chr15	StringTie	exon	83157415	83157573	1000	-	.	gene_id "MSTRG.65688"; transcript_id "MSTRG.65688.16"; exon_number "4";
chr15	StringTie	exon	83157903	83158041	1000	-	.	gene_id "MSTRG.65688"; transcript_id "MSTRG.65688.16"; exon_number "5";
chr15	StringTie	exon	83163999	83164075	1000	-	.	gene_id "MSTRG.65688"; transcript_id "MSTRG.65688.16"; exon_number "6";
chr15	StringTie	exon	83206945	83207256	1000	-	.	gene_id "MSTRG.65688"; transcript_id "MSTRG.65688.16"; exon_number "7";
chr15	StringTie	transcript	83111716	83208312	1000	-	.	gene_id "MSTRG.65688"; transcript_id "MSTRG.65688.17";
chr15	StringTie	exon	83111716	83111744	1000	-	.	gene_id "MSTRG.65688"; transcript_id "MSTRG.65688.17"; exon_number "1";
chr15	StringTie	exon	83113649	83113778	1000	-	.	gene_id "MSTRG.65688"; transcript_id "MSTRG.65688.17"; exon_number "2";
chr15	StringTie	exon	83114459	83115741	1000	-	.	gene_id "MSTRG.65688"; transcript_id "MSTRG.65688.17"; exon_number "3";
chr15	StringTie	exon	83139145	83139275	1000	-	.	gene_id "MSTRG.65688"; transcript_id "MSTRG.65688.17"; exon_number "4";
chr15	StringTie	exon	83151215	83151361	1000	-	.	gene_id "MSTRG.65688"; transcript_id "MSTRG.65688.17"; exon_number "5";
chr15	StringTie	exon	83157415	83157573	1000	-	.	gene_id "MSTRG.65688"; transcript_id "MSTRG.65688.17"; exon_number "6";
chr15	StringTie	exon	83157903	83158041	1000	-	.	gene_id "MSTRG.65688"; transcript_id "MSTRG.65688.17"; exon_number "7";
chr15	StringTie	exon	83163999	83164075	1000	-	.	gene_id "MSTRG.65688"; transcript_id "MSTRG.65688.17"; exon_number "8";
chr15	StringTie	exon	83172859	83173020	1000	-	.	gene_id "MSTRG.65688"; transcript_id "MSTRG.65688.17"; exon_number "9";
chr15	StringTie	exon	83192252	83192308	1000	-	.	gene_id "MSTRG.65688"; transcript_id "MSTRG.65688.17"; exon_number "10";
chr15	StringTie	exon	83207331	83207817	1000	-	.	gene_id "MSTRG.65688"; transcript_id "MSTRG.65688.17"; exon_number "11";
chr15	StringTie	exon	83208220	83208312	1000	-	.	gene_id "MSTRG.65688"; transcript_id "MSTRG.65688.17"; exon_number "12";
chr15	StringTie	transcript	83112624	83207562	1000	-	.	gene_id "MSTRG.65688"; transcript_id "MSTRG.65688.18";
chr15	StringTie	exon	83112624	83115741	1000	-	.	gene_id "MSTRG.65688"; transcript_id "MSTRG.65688.18"; exon_number "1";
chr15	StringTie	exon	83139228	83139275	1000	-	.	gene_id "MSTRG.65688"; transcript_id "MSTRG.65688.18"; exon_number "2";
chr15	StringTie	exon	83151215	83151361	1000	-	.	gene_id "MSTRG.65688"; transcript_id "MSTRG.65688.18"; exon_number "3";
chr15	StringTie	exon	83157415	83157573	1000	-	.	gene_id "MSTRG.65688"; transcript_id "MSTRG.65688.18"; exon_number "4";
chr15	StringTie	exon	83157903	83158041	1000	-	.	gene_id "MSTRG.65688"; transcript_id "MSTRG.65688.18"; exon_number "5";
chr15	StringTie	exon	83163999	83164075	1000	-	.	gene_id "MSTRG.65688"; transcript_id "MSTRG.65688.18"; exon_number "6";
chr15	StringTie	exon	83183636	83183754	1000	-	.	gene_id "MSTRG.65688"; transcript_id "MSTRG.65688.18"; exon_number "7";
chr15	StringTie	exon	83192252	83192308	1000	-	.	gene_id "MSTRG.65688"; transcript_id "MSTRG.65688.18"; exon_number "8";
chr15	StringTie	exon	83207331	83207562	1000	-	.	gene_id "MSTRG.65688"; transcript_id "MSTRG.65688.18"; exon_number "9";
chr15	StringTie	transcript	83112714	83208048	1000	-	.	gene_id "MSTRG.65688"; transcript_id "MSTRG.65688.19";
chr15	StringTie	exon	83112714	83115741	1000	-	.	gene_id "MSTRG.65688"; transcript_id "MSTRG.65688.19"; exon_number "1";
chr15	StringTie	exon	83151215	83151361	1000	-	.	gene_id "MSTRG.65688"; transcript_id "MSTRG.65688.19"; exon_number "2";
chr15	StringTie	exon	83157415	83157564	1000	-	.	gene_id "MSTRG.65688"; transcript_id "MSTRG.65688.19"; exon_number "3";
chr15	StringTie	exon	83157903	83158041	1000	-	.	gene_id "MSTRG.65688"; transcript_id "MSTRG.65688.19"; exon_number "4";
chr15	StringTie	exon	83163999	83164075	1000	-	.	gene_id "MSTRG.65688"; transcript_id "MSTRG.65688.19"; exon_number "5";
chr15	StringTie	exon	83207331	83208048	1000	-	.	gene_id "MSTRG.65688"; transcript_id "MSTRG.65688.19"; exon_number "6";
chr15	StringTie	transcript	83107887	83169231	1000	-	.	gene_id "MSTRG.65688"; transcript_id "MSTRG.65688.2";
chr15	StringTie	exon	83107887	83110127	1000	-	.	gene_id "MSTRG.65688"; transcript_id "MSTRG.65688.2"; exon_number "1";
chr15	StringTie	exon	83110338	83115741	1000	-	.	gene_id "MSTRG.65688"; transcript_id "MSTRG.65688.2"; exon_number "2";
chr15	StringTie	exon	83151215	83151361	1000	-	.	gene_id "MSTRG.65688"; transcript_id "MSTRG.65688.2"; exon_number "3";
chr15	StringTie	exon	83157415	83157573	1000	-	.	gene_id "MSTRG.65688"; transcript_id "MSTRG.65688.2"; exon_number "4";
chr15	StringTie	exon	83157903	83158041	1000	-	.	gene_id "MSTRG.65688"; transcript_id "MSTRG.65688.2"; exon_number "5";
chr15	StringTie	exon	83163999	83164075	1000	-	.	gene_id "MSTRG.65688"; transcript_id "MSTRG.65688.2"; exon_number "6";
chr15	StringTie	exon	83169222	83169231	1000	-	.	gene_id "MSTRG.65688"; transcript_id "MSTRG.65688.2"; exon_number "7";
chr15	StringTie	transcript	83112718	83207848	1000	-	.	gene_id "MSTRG.65688"; transcript_id "MSTRG.65688.20";
chr15	StringTie	exon	83112718	83115741	1000	-	.	gene_id "MSTRG.65688"; transcript_id "MSTRG.65688.20"; exon_number "1";
chr15	StringTie	exon	83151215	83151330	1000	-	.	gene_id "MSTRG.65688"; transcript_id "MSTRG.65688.20"; exon_number "2";
chr15	StringTie	exon	83157415	83157573	1000	-	.	gene_id "MSTRG.65688"; transcript_id "MSTRG.65688.20"; exon_number "3";
chr15	StringTie	exon	83157903	83158041	1000	-	.	gene_id "MSTRG.65688"; transcript_id "MSTRG.65688.20"; exon_number "4";
chr15	StringTie	exon	83163999	83164075	1000	-	.	gene_id "MSTRG.65688"; transcript_id "MSTRG.65688.20"; exon_number "5";
chr15	StringTie	exon	83207331	83207848	1000	-	.	gene_id "MSTRG.65688"; transcript_id "MSTRG.65688.20"; exon_number "6";
chr15	StringTie	transcript	83112738	83207196	1000	-	.	gene_id "MSTRG.65688"; transcript_id "MSTRG.65688.21";
chr15	StringTie	exon	83112738	83115741	1000	-	.	gene_id "MSTRG.65688"; transcript_id "MSTRG.65688.21"; exon_number "1";
chr15	StringTie	exon	83151215	83151330	1000	-	.	gene_id "MSTRG.65688"; transcript_id "MSTRG.65688.21"; exon_number "2";
chr15	StringTie	exon	83157415	83157573	1000	-	.	gene_id "MSTRG.65688"; transcript_id "MSTRG.65688.21"; exon_number "3";
chr15	StringTie	exon	83157903	83158041	1000	-	.	gene_id "MSTRG.65688"; transcript_id "MSTRG.65688.21"; exon_number "4";
chr15	StringTie	exon	83163999	83164075	1000	-	.	gene_id "MSTRG.65688"; transcript_id "MSTRG.65688.21"; exon_number "5";
chr15	StringTie	exon	83206945	83207196	1000	-	.	gene_id "MSTRG.65688"; transcript_id "MSTRG.65688.21"; exon_number "6";
chr15	StringTie	transcript	83112738	83207523	1000	-	.	gene_id "MSTRG.65688"; transcript_id "MSTRG.65688.22";
chr15	StringTie	exon	83112738	83115741	1000	-	.	gene_id "MSTRG.65688"; transcript_id "MSTRG.65688.22"; exon_number "1";
chr15	StringTie	exon	83139228	83139275	1000	-	.	gene_id "MSTRG.65688"; transcript_id "MSTRG.65688.22"; exon_number "2";
chr15	StringTie	exon	83151215	83151361	1000	-	.	gene_id "MSTRG.65688"; transcript_id "MSTRG.65688.22"; exon_number "3";
chr15	StringTie	exon	83157415	83157573	1000	-	.	gene_id "MSTRG.65688"; transcript_id "MSTRG.65688.22"; exon_number "4";
chr15	StringTie	exon	83157903	83158041	1000	-	.	gene_id "MSTRG.65688"; transcript_id "MSTRG.65688.22"; exon_number "5";
chr15	StringTie	exon	83163999	83164075	1000	-	.	gene_id "MSTRG.65688"; transcript_id "MSTRG.65688.22"; exon_number "6";
chr15	StringTie	exon	83187567	83187880	1000	-	.	gene_id "MSTRG.65688"; transcript_id "MSTRG.65688.22"; exon_number "7";
chr15	StringTie	exon	83192252	83192308	1000	-	.	gene_id "MSTRG.65688"; transcript_id "MSTRG.65688.22"; exon_number "8";
chr15	StringTie	exon	83207331	83207523	1000	-	.	gene_id "MSTRG.65688"; transcript_id "MSTRG.65688.22"; exon_number "9";
chr15	StringTie	transcript	83112739	83207170	1000	-	.	gene_id "MSTRG.65688"; transcript_id "MSTRG.65688.24";
chr15	StringTie	exon	83112739	83115741	1000	-	.	gene_id "MSTRG.65688"; transcript_id "MSTRG.65688.24"; exon_number "1";
chr15	StringTie	exon	83151215	83151361	1000	-	.	gene_id "MSTRG.65688"; transcript_id "MSTRG.65688.24"; exon_number "2";
chr15	StringTie	exon	83157415	83157564	1000	-	.	gene_id "MSTRG.65688"; transcript_id "MSTRG.65688.24"; exon_number "3";
chr15	StringTie	exon	83157897	83158041	1000	-	.	gene_id "MSTRG.65688"; transcript_id "MSTRG.65688.24"; exon_number "4";
chr15	StringTie	exon	83163999	83164075	1000	-	.	gene_id "MSTRG.65688"; transcript_id "MSTRG.65688.24"; exon_number "5";
chr15	StringTie	exon	83192252	83192308	1000	-	.	gene_id "MSTRG.65688"; transcript_id "MSTRG.65688.24"; exon_number "6";
chr15	StringTie	exon	83206945	83207170	1000	-	.	gene_id "MSTRG.65688"; transcript_id "MSTRG.65688.24"; exon_number "7";
chr15	StringTie	transcript	83112740	83207213	1000	-	.	gene_id "MSTRG.65688"; transcript_id "MSTRG.65688.25";
chr15	StringTie	exon	83112740	83115741	1000	-	.	gene_id "MSTRG.65688"; transcript_id "MSTRG.65688.25"; exon_number "1";
chr15	StringTie	exon	83151215	83151346	1000	-	.	gene_id "MSTRG.65688"; transcript_id "MSTRG.65688.25"; exon_number "2";
chr15	StringTie	exon	83157415	83157573	1000	-	.	gene_id "MSTRG.65688"; transcript_id "MSTRG.65688.25"; exon_number "3";
chr15	StringTie	exon	83157903	83158041	1000	-	.	gene_id "MSTRG.65688"; transcript_id "MSTRG.65688.25"; exon_number "4";
chr15	StringTie	exon	83163999	83164075	1000	-	.	gene_id "MSTRG.65688"; transcript_id "MSTRG.65688.25"; exon_number "5";
chr15	StringTie	exon	83206945	83207213	1000	-	.	gene_id "MSTRG.65688"; transcript_id "MSTRG.65688.25"; exon_number "6";
chr15	StringTie	transcript	83112745	83208046	1000	-	.	gene_id "MSTRG.65688"; transcript_id "MSTRG.65688.26";
chr15	StringTie	exon	83112745	83115741	1000	-	.	gene_id "MSTRG.65688"; transcript_id "MSTRG.65688.26"; exon_number "1";
chr15	StringTie	exon	83139145	83139275	1000	-	.	gene_id "MSTRG.65688"; transcript_id "MSTRG.65688.26"; exon_number "2";
chr15	StringTie	exon	83151215	83151361	1000	-	.	gene_id "MSTRG.65688"; transcript_id "MSTRG.65688.26"; exon_number "3";
chr15	StringTie	exon	83157415	83157573	1000	-	.	gene_id "MSTRG.65688"; transcript_id "MSTRG.65688.26"; exon_number "4";
chr15	StringTie	exon	83157903	83158041	1000	-	.	gene_id "MSTRG.65688"; transcript_id "MSTRG.65688.26"; exon_number "5";
chr15	StringTie	exon	83163999	83164075	1000	-	.	gene_id "MSTRG.65688"; transcript_id "MSTRG.65688.26"; exon_number "6";
chr15	StringTie	exon	83207331	83207494	1000	-	.	gene_id "MSTRG.65688"; transcript_id "MSTRG.65688.26"; exon_number "7";
chr15	StringTie	exon	83207668	83208046	1000	-	.	gene_id "MSTRG.65688"; transcript_id "MSTRG.65688.26"; exon_number "8";
chr15	StringTie	transcript	83112749	83207532	1000	-	.	gene_id "MSTRG.65688"; transcript_id "MSTRG.65688.27";
chr15	StringTie	exon	83112749	83115741	1000	-	.	gene_id "MSTRG.65688"; transcript_id "MSTRG.65688.27"; exon_number "1";
chr15	StringTie	exon	83151215	83151361	1000	-	.	gene_id "MSTRG.65688"; transcript_id "MSTRG.65688.27"; exon_number "2";
chr15	StringTie	exon	83157415	83157573	1000	-	.	gene_id "MSTRG.65688"; transcript_id "MSTRG.65688.27"; exon_number "3";
chr15	StringTie	exon	83157903	83158041	1000	-	.	gene_id "MSTRG.65688"; transcript_id "MSTRG.65688.27"; exon_number "4";
chr15	StringTie	exon	83163999	83164075	1000	-	.	gene_id "MSTRG.65688"; transcript_id "MSTRG.65688.27"; exon_number "5";
chr15	StringTie	exon	83192252	83192308	1000	-	.	gene_id "MSTRG.65688"; transcript_id "MSTRG.65688.27"; exon_number "6";
chr15	StringTie	exon	83207331	83207532	1000	-	.	gene_id "MSTRG.65688"; transcript_id "MSTRG.65688.27"; exon_number "7";
chr15	StringTie	transcript	83112775	83183749	1000	-	.	gene_id "MSTRG.65688"; transcript_id "MSTRG.65688.28";
chr15	StringTie	exon	83112775	83115738	1000	-	.	gene_id "MSTRG.65688"; transcript_id "MSTRG.65688.28"; exon_number "1";
chr15	StringTie	exon	83139228	83139275	1000	-	.	gene_id "MSTRG.65688"; transcript_id "MSTRG.65688.28"; exon_number "2";
chr15	StringTie	exon	83151215	83151361	1000	-	.	gene_id "MSTRG.65688"; transcript_id "MSTRG.65688.28"; exon_number "3";
chr15	StringTie	exon	83157415	83157573	1000	-	.	gene_id "MSTRG.65688"; transcript_id "MSTRG.65688.28"; exon_number "4";
chr15	StringTie	exon	83157903	83158041	1000	-	.	gene_id "MSTRG.65688"; transcript_id "MSTRG.65688.28"; exon_number "5";
chr15	StringTie	exon	83163999	83164075	1000	-	.	gene_id "MSTRG.65688"; transcript_id "MSTRG.65688.28"; exon_number "6";
chr15	StringTie	exon	83183636	83183749	1000	-	.	gene_id "MSTRG.65688"; transcript_id "MSTRG.65688.28"; exon_number "7";
chr15	StringTie	transcript	83107935	83208241	1000	-	.	gene_id "MSTRG.65688"; transcript_id "MSTRG.65688.3";
chr15	StringTie	exon	83107935	83108667	1000	-	.	gene_id "MSTRG.65688"; transcript_id "MSTRG.65688.3"; exon_number "1";
chr15	StringTie	exon	83110001	83110127	1000	-	.	gene_id "MSTRG.65688"; transcript_id "MSTRG.65688.3"; exon_number "2";
chr15	StringTie	exon	83113550	83115741	1000	-	.	gene_id "MSTRG.65688"; transcript_id "MSTRG.65688.3"; exon_number "3";
chr15	StringTie	exon	83139145	83139275	1000	-	.	gene_id "MSTRG.65688"; transcript_id "MSTRG.65688.3"; exon_number "4";
chr15	StringTie	exon	83151215	83151361	1000	-	.	gene_id "MSTRG.65688"; transcript_id "MSTRG.65688.3"; exon_number "5";
chr15	StringTie	exon	83157415	83157573	1000	-	.	gene_id "MSTRG.65688"; transcript_id "MSTRG.65688.3"; exon_number "6";
chr15	StringTie	exon	83157903	83158041	1000	-	.	gene_id "MSTRG.65688"; transcript_id "MSTRG.65688.3"; exon_number "7";
chr15	StringTie	exon	83163999	83164075	1000	-	.	gene_id "MSTRG.65688"; transcript_id "MSTRG.65688.3"; exon_number "8";
chr15	StringTie	exon	83192252	83192308	1000	-	.	gene_id "MSTRG.65688"; transcript_id "MSTRG.65688.3"; exon_number "9";
chr15	StringTie	exon	83207331	83207817	1000	-	.	gene_id "MSTRG.65688"; transcript_id "MSTRG.65688.3"; exon_number "10";
chr15	StringTie	exon	83208220	83208241	1000	-	.	gene_id "MSTRG.65688"; transcript_id "MSTRG.65688.3"; exon_number "11";
chr15	StringTie	transcript	83127632	83168358	1000	-	.	gene_id "MSTRG.65688"; transcript_id "MSTRG.65688.30";
chr15	StringTie	exon	83127632	83139275	1000	-	.	gene_id "MSTRG.65688"; transcript_id "MSTRG.65688.30"; exon_number "1";
chr15	StringTie	exon	83151215	83151361	1000	-	.	gene_id "MSTRG.65688"; transcript_id "MSTRG.65688.30"; exon_number "2";
chr15	StringTie	exon	83157415	83157573	1000	-	.	gene_id "MSTRG.65688"; transcript_id "MSTRG.65688.30"; exon_number "3";
chr15	StringTie	exon	83157903	83158041	1000	-	.	gene_id "MSTRG.65688"; transcript_id "MSTRG.65688.30"; exon_number "4";
chr15	StringTie	exon	83163999	83164075	1000	-	.	gene_id "MSTRG.65688"; transcript_id "MSTRG.65688.30"; exon_number "5";
chr15	StringTie	exon	83165525	83168358	1000	-	.	gene_id "MSTRG.65688"; transcript_id "MSTRG.65688.30"; exon_number "6";
chr15	StringTie	transcript	83134091	83207164	1000	-	.	gene_id "MSTRG.65688"; transcript_id "MSTRG.65688.32";
chr15	StringTie	exon	83134091	83139275	1000	-	.	gene_id "MSTRG.65688"; transcript_id "MSTRG.65688.32"; exon_number "1";
chr15	StringTie	exon	83151215	83151361	1000	-	.	gene_id "MSTRG.65688"; transcript_id "MSTRG.65688.32"; exon_number "2";
chr15	StringTie	exon	83157415	83157573	1000	-	.	gene_id "MSTRG.65688"; transcript_id "MSTRG.65688.32"; exon_number "3";
chr15	StringTie	exon	83157903	83158041	1000	-	.	gene_id "MSTRG.65688"; transcript_id "MSTRG.65688.32"; exon_number "4";
chr15	StringTie	exon	83163999	83164075	1000	-	.	gene_id "MSTRG.65688"; transcript_id "MSTRG.65688.32"; exon_number "5";
chr15	StringTie	exon	83206945	83207164	1000	-	.	gene_id "MSTRG.65688"; transcript_id "MSTRG.65688.32"; exon_number "6";
chr15	StringTie	transcript	83107980	83211187	1000	-	.	gene_id "MSTRG.65688"; transcript_id "MSTRG.65688.4";
chr15	StringTie	exon	83107980	83108667	1000	-	.	gene_id "MSTRG.65688"; transcript_id "MSTRG.65688.4"; exon_number "1";
chr15	StringTie	exon	83110001	83110127	1000	-	.	gene_id "MSTRG.65688"; transcript_id "MSTRG.65688.4"; exon_number "2";
chr15	StringTie	exon	83113649	83115741	1000	-	.	gene_id "MSTRG.65688"; transcript_id "MSTRG.65688.4"; exon_number "3";
chr15	StringTie	exon	83139145	83139275	1000	-	.	gene_id "MSTRG.65688"; transcript_id "MSTRG.65688.4"; exon_number "4";
chr15	StringTie	exon	83151215	83151361	1000	-	.	gene_id "MSTRG.65688"; transcript_id "MSTRG.65688.4"; exon_number "5";
chr15	StringTie	exon	83157415	83157573	1000	-	.	gene_id "MSTRG.65688"; transcript_id "MSTRG.65688.4"; exon_number "6";
chr15	StringTie	exon	83157903	83158041	1000	-	.	gene_id "MSTRG.65688"; transcript_id "MSTRG.65688.4"; exon_number "7";
chr15	StringTie	exon	83163999	83164075	1000	-	.	gene_id "MSTRG.65688"; transcript_id "MSTRG.65688.4"; exon_number "8";
chr15	StringTie	exon	83192252	83192308	1000	-	.	gene_id "MSTRG.65688"; transcript_id "MSTRG.65688.4"; exon_number "9";
chr15	StringTie	exon	83207331	83208632	1000	-	.	gene_id "MSTRG.65688"; transcript_id "MSTRG.65688.4"; exon_number "10";
chr15	StringTie	exon	83209242	83211187	1000	-	.	gene_id "MSTRG.65688"; transcript_id "MSTRG.65688.4"; exon_number "11";
chr15	StringTie	transcript	83108599	83208732	1000	-	.	gene_id "MSTRG.65688"; transcript_id "MSTRG.65688.5";
chr15	StringTie	exon	83108599	83108667	1000	-	.	gene_id "MSTRG.65688"; transcript_id "MSTRG.65688.5"; exon_number "1";
chr15	StringTie	exon	83110001	83110127	1000	-	.	gene_id "MSTRG.65688"; transcript_id "MSTRG.65688.5"; exon_number "2";
chr15	StringTie	exon	83113550	83115741	1000	-	.	gene_id "MSTRG.65688"; transcript_id "MSTRG.65688.5"; exon_number "3";
chr15	StringTie	exon	83139228	83139275	1000	-	.	gene_id "MSTRG.65688"; transcript_id "MSTRG.65688.5"; exon_number "4";
chr15	StringTie	exon	83151215	83151361	1000	-	.	gene_id "MSTRG.65688"; transcript_id "MSTRG.65688.5"; exon_number "5";
chr15	StringTie	exon	83157415	83157573	1000	-	.	gene_id "MSTRG.65688"; transcript_id "MSTRG.65688.5"; exon_number "6";
chr15	StringTie	exon	83157903	83158041	1000	-	.	gene_id "MSTRG.65688"; transcript_id "MSTRG.65688.5"; exon_number "7";
chr15	StringTie	exon	83163999	83164075	1000	-	.	gene_id "MSTRG.65688"; transcript_id "MSTRG.65688.5"; exon_number "8";
chr15	StringTie	exon	83192252	83192308	1000	-	.	gene_id "MSTRG.65688"; transcript_id "MSTRG.65688.5"; exon_number "9";
chr15	StringTie	exon	83207331	83208732	1000	-	.	gene_id "MSTRG.65688"; transcript_id "MSTRG.65688.5"; exon_number "10";
chr15	StringTie	transcript	83109830	83208447	1000	-	.	gene_id "MSTRG.65688"; transcript_id "MSTRG.65688.6";
chr15	StringTie	exon	83109830	83110127	1000	-	.	gene_id "MSTRG.65688"; transcript_id "MSTRG.65688.6"; exon_number "1";
chr15	StringTie	exon	83113550	83115741	1000	-	.	gene_id "MSTRG.65688"; transcript_id "MSTRG.65688.6"; exon_number "2";
chr15	StringTie	exon	83139228	83139275	1000	-	.	gene_id "MSTRG.65688"; transcript_id "MSTRG.65688.6"; exon_number "3";
chr15	StringTie	exon	83151215	83151361	1000	-	.	gene_id "MSTRG.65688"; transcript_id "MSTRG.65688.6"; exon_number "4";
chr15	StringTie	exon	83157415	83157573	1000	-	.	gene_id "MSTRG.65688"; transcript_id "MSTRG.65688.6"; exon_number "5";
chr15	StringTie	exon	83157903	83158041	1000	-	.	gene_id "MSTRG.65688"; transcript_id "MSTRG.65688.6"; exon_number "6";
chr15	StringTie	exon	83163999	83164075	1000	-	.	gene_id "MSTRG.65688"; transcript_id "MSTRG.65688.6"; exon_number "7";
chr15	StringTie	exon	83207331	83208447	1000	-	.	gene_id "MSTRG.65688"; transcript_id "MSTRG.65688.6"; exon_number "8";
chr15	StringTie	transcript	83109908	83172874	1000	-	.	gene_id "MSTRG.65688"; transcript_id "MSTRG.65688.7";
chr15	StringTie	exon	83109908	83115741	1000	-	.	gene_id "MSTRG.65688"; transcript_id "MSTRG.65688.7"; exon_number "1";
chr15	StringTie	exon	83151215	83151361	1000	-	.	gene_id "MSTRG.65688"; transcript_id "MSTRG.65688.7"; exon_number "2";
chr15	StringTie	exon	83157415	83157573	1000	-	.	gene_id "MSTRG.65688"; transcript_id "MSTRG.65688.7"; exon_number "3";
chr15	StringTie	exon	83157903	83158030	1000	-	.	gene_id "MSTRG.65688"; transcript_id "MSTRG.65688.7"; exon_number "4";
chr15	StringTie	exon	83163999	83164075	1000	-	.	gene_id "MSTRG.65688"; transcript_id "MSTRG.65688.7"; exon_number "5";
chr15	StringTie	exon	83172859	83172874	1000	-	.	gene_id "MSTRG.65688"; transcript_id "MSTRG.65688.7"; exon_number "6";
chr15	StringTie	transcript	83110077	83208415	1000	-	.	gene_id "MSTRG.65688"; transcript_id "MSTRG.65688.8";
chr15	StringTie	exon	83110077	83110127	1000	-	.	gene_id "MSTRG.65688"; transcript_id "MSTRG.65688.8"; exon_number "1";
chr15	StringTie	exon	83113550	83115741	1000	-	.	gene_id "MSTRG.65688"; transcript_id "MSTRG.65688.8"; exon_number "2";
chr15	StringTie	exon	83139145	83139275	1000	-	.	gene_id "MSTRG.65688"; transcript_id "MSTRG.65688.8"; exon_number "3";
chr15	StringTie	exon	83151215	83151361	1000	-	.	gene_id "MSTRG.65688"; transcript_id "MSTRG.65688.8"; exon_number "4";
chr15	StringTie	exon	83157415	83157573	1000	-	.	gene_id "MSTRG.65688"; transcript_id "MSTRG.65688.8"; exon_number "5";
chr15	StringTie	exon	83157903	83158041	1000	-	.	gene_id "MSTRG.65688"; transcript_id "MSTRG.65688.8"; exon_number "6";
chr15	StringTie	exon	83163999	83164075	1000	-	.	gene_id "MSTRG.65688"; transcript_id "MSTRG.65688.8"; exon_number "7";
chr15	StringTie	exon	83207331	83208415	1000	-	.	gene_id "MSTRG.65688"; transcript_id "MSTRG.65688.8"; exon_number "8";
chr15	StringTie	transcript	83110095	83208018	1000	-	.	gene_id "MSTRG.65688"; transcript_id "MSTRG.65688.9";
chr15	StringTie	exon	83110095	83110127	1000	-	.	gene_id "MSTRG.65688"; transcript_id "MSTRG.65688.9"; exon_number "1";
chr15	StringTie	exon	83113649	83115741	1000	-	.	gene_id "MSTRG.65688"; transcript_id "MSTRG.65688.9"; exon_number "2";
chr15	StringTie	exon	83139228	83139275	1000	-	.	gene_id "MSTRG.65688"; transcript_id "MSTRG.65688.9"; exon_number "3";
chr15	StringTie	exon	83151215	83151361	1000	-	.	gene_id "MSTRG.65688"; transcript_id "MSTRG.65688.9"; exon_number "4";
chr15	StringTie	exon	83157415	83157573	1000	-	.	gene_id "MSTRG.65688"; transcript_id "MSTRG.65688.9"; exon_number "5";
chr15	StringTie	exon	83157903	83158041	1000	-	.	gene_id "MSTRG.65688"; transcript_id "MSTRG.65688.9"; exon_number "6";
chr15	StringTie	exon	83163999	83164075	1000	-	.	gene_id "MSTRG.65688"; transcript_id "MSTRG.65688.9"; exon_number "7";
chr15	StringTie	exon	83207331	83208018	1000	-	.	gene_id "MSTRG.65688"; transcript_id "MSTRG.65688.9"; exon_number "8";
chr15	StringTie	transcript	83180802	83184796	1000	+	.	gene_id "MSTRG.65689"; transcript_id "ENST00000561498"; gene_name "RP11-382A20.4"; ref_gene_id "ENSG00000259986";
chr15	StringTie	exon	83180802	83181021	1000	+	.	gene_id "MSTRG.65689"; transcript_id "ENST00000561498"; exon_number "1"; gene_name "RP11-382A20.4"; ref_gene_id "ENSG00000259986";
chr15	StringTie	exon	83184648	83184796	1000	+	.	gene_id "MSTRG.65689"; transcript_id "ENST00000561498"; exon_number "2"; gene_name "RP11-382A20.4"; ref_gene_id "ENSG00000259986";
chr15	StringTie	transcript	83184805	83439445	1000	+	.	gene_id "MSTRG.65689"; transcript_id "ENST00000565495"; gene_name "RP11-382A20.4"; ref_gene_id "ENSG00000259986";
chr15	StringTie	exon	83184805	83185068	1000	+	.	gene_id "MSTRG.65689"; transcript_id "ENST00000565495"; exon_number "1"; gene_name "RP11-382A20.4"; ref_gene_id "ENSG00000259986";
chr15	StringTie	exon	83439420	83439445	1000	+	.	gene_id "MSTRG.65689"; transcript_id "ENST00000565495"; exon_number "2"; gene_name "RP11-382A20.4"; ref_gene_id "ENSG00000259986";
chr15	StringTie	transcript	83179182	83186068	1000	+	.	gene_id "MSTRG.65689"; transcript_id "ENST00000568634"; gene_name "RP11-382A20.4"; ref_gene_id "ENSG00000259986";
chr15	StringTie	exon	83179182	83179251	1000	+	.	gene_id "MSTRG.65689"; transcript_id "ENST00000568634"; exon_number "1"; gene_name "RP11-382A20.4"; ref_gene_id "ENSG00000259986";
chr15	StringTie	exon	83179778	83179848	1000	+	.	gene_id "MSTRG.65689"; transcript_id "ENST00000568634"; exon_number "2"; gene_name "RP11-382A20.4"; ref_gene_id "ENSG00000259986";
chr15	StringTie	exon	83184714	83184855	1000	+	.	gene_id "MSTRG.65689"; transcript_id "ENST00000568634"; exon_number "3"; gene_name "RP11-382A20.4"; ref_gene_id "ENSG00000259986";
chr15	StringTie	exon	83185934	83186068	1000	+	.	gene_id "MSTRG.65689"; transcript_id "ENST00000568634"; exon_number "4"; gene_name "RP11-382A20.4"; ref_gene_id "ENSG00000259986";
chr1	StringTie	transcript	89007769	89022838	1000	-	.	gene_id "MSTRG.6569"; transcript_id "ENST00000235878"; gene_name "GBP3"; ref_gene_id "ENSG00000117226";
chr1	StringTie	exon	89007769	89007852	1000	-	.	gene_id "MSTRG.6569"; transcript_id "ENST00000235878"; exon_number "1"; gene_name "GBP3"; ref_gene_id "ENSG00000117226";
chr1	StringTie	exon	89008947	89009140	1000	-	.	gene_id "MSTRG.6569"; transcript_id "ENST00000235878"; exon_number "2"; gene_name "GBP3"; ref_gene_id "ENSG00000117226";
chr1	StringTie	exon	89009392	89009494	1000	-	.	gene_id "MSTRG.6569"; transcript_id "ENST00000235878"; exon_number "3"; gene_name "GBP3"; ref_gene_id "ENSG00000117226";
chr1	StringTie	exon	89010904	89011116	1000	-	.	gene_id "MSTRG.6569"; transcript_id "ENST00000235878"; exon_number "4"; gene_name "GBP3"; ref_gene_id "ENSG00000117226";
chr1	StringTie	exon	89011747	89012027	1000	-	.	gene_id "MSTRG.6569"; transcript_id "ENST00000235878"; exon_number "5"; gene_name "GBP3"; ref_gene_id "ENSG00000117226";
chr1	StringTie	exon	89013185	89013427	1000	-	.	gene_id "MSTRG.6569"; transcript_id "ENST00000235878"; exon_number "6"; gene_name "GBP3"; ref_gene_id "ENSG00000117226";
chr1	StringTie	exon	89014083	89014279	1000	-	.	gene_id "MSTRG.6569"; transcript_id "ENST00000235878"; exon_number "7"; gene_name "GBP3"; ref_gene_id "ENSG00000117226";
chr1	StringTie	exon	89014405	89014656	1000	-	.	gene_id "MSTRG.6569"; transcript_id "ENST00000235878"; exon_number "8"; gene_name "GBP3"; ref_gene_id "ENSG00000117226";
chr1	StringTie	exon	89015287	89015414	1000	-	.	gene_id "MSTRG.6569"; transcript_id "ENST00000235878"; exon_number "9"; gene_name "GBP3"; ref_gene_id "ENSG00000117226";
chr1	StringTie	exon	89020532	89020743	1000	-	.	gene_id "MSTRG.6569"; transcript_id "ENST00000235878"; exon_number "10"; gene_name "GBP3"; ref_gene_id "ENSG00000117226";
chr1	StringTie	exon	89022684	89022838	1000	-	.	gene_id "MSTRG.6569"; transcript_id "ENST00000235878"; exon_number "11"; gene_name "GBP3"; ref_gene_id "ENSG00000117226";
chr1	StringTie	transcript	88935816	88992921	1000	-	.	gene_id "MSTRG.6569"; transcript_id "ENST00000260508"; gene_name "KYAT3"; ref_gene_id "ENSG00000137944";
chr1	StringTie	exon	88935816	88936245	1000	-	.	gene_id "MSTRG.6569"; transcript_id "ENST00000260508"; exon_number "1"; gene_name "KYAT3"; ref_gene_id "ENSG00000137944";
chr1	StringTie	exon	88943005	88943091	1000	-	.	gene_id "MSTRG.6569"; transcript_id "ENST00000260508"; exon_number "2"; gene_name "KYAT3"; ref_gene_id "ENSG00000137944";
chr1	StringTie	exon	88943350	88943423	1000	-	.	gene_id "MSTRG.6569"; transcript_id "ENST00000260508"; exon_number "3"; gene_name "KYAT3"; ref_gene_id "ENSG00000137944";
chr1	StringTie	exon	88949091	88949277	1000	-	.	gene_id "MSTRG.6569"; transcript_id "ENST00000260508"; exon_number "4"; gene_name "KYAT3"; ref_gene_id "ENSG00000137944";
chr1	StringTie	exon	88953063	88953152	1000	-	.	gene_id "MSTRG.6569"; transcript_id "ENST00000260508"; exon_number "5"; gene_name "KYAT3"; ref_gene_id "ENSG00000137944";
chr1	StringTie	exon	88955149	88955225	1000	-	.	gene_id "MSTRG.6569"; transcript_id "ENST00000260508"; exon_number "6"; gene_name "KYAT3"; ref_gene_id "ENSG00000137944";
chr1	StringTie	exon	88961167	88961287	1000	-	.	gene_id "MSTRG.6569"; transcript_id "ENST00000260508"; exon_number "7"; gene_name "KYAT3"; ref_gene_id "ENSG00000137944";
chr1	StringTie	exon	88961381	88961506	1000	-	.	gene_id "MSTRG.6569"; transcript_id "ENST00000260508"; exon_number "8"; gene_name "KYAT3"; ref_gene_id "ENSG00000137944";
chr1	StringTie	exon	88962059	88962145	1000	-	.	gene_id "MSTRG.6569"; transcript_id "ENST00000260508"; exon_number "9"; gene_name "KYAT3"; ref_gene_id "ENSG00000137944";
chr1	StringTie	exon	88964829	88964978	1000	-	.	gene_id "MSTRG.6569"; transcript_id "ENST00000260508"; exon_number "10"; gene_name "KYAT3"; ref_gene_id "ENSG00000137944";
chr1	StringTie	exon	88968670	88968814	1000	-	.	gene_id "MSTRG.6569"; transcript_id "ENST00000260508"; exon_number "11"; gene_name "KYAT3"; ref_gene_id "ENSG00000137944";
chr1	StringTie	exon	88969409	88969467	1000	-	.	gene_id "MSTRG.6569"; transcript_id "ENST00000260508"; exon_number "12"; gene_name "KYAT3"; ref_gene_id "ENSG00000137944";
chr1	StringTie	exon	88988252	88988351	1000	-	.	gene_id "MSTRG.6569"; transcript_id "ENST00000260508"; exon_number "13"; gene_name "KYAT3"; ref_gene_id "ENSG00000137944";
chr1	StringTie	exon	88992585	88992921	1000	-	.	gene_id "MSTRG.6569"; transcript_id "ENST00000260508"; exon_number "14"; gene_name "KYAT3"; ref_gene_id "ENSG00000137944";
chr1	StringTie	transcript	88979456	88992772	1000	-	.	gene_id "MSTRG.6569"; transcript_id "ENST00000321792"; gene_name "RBMXL1"; ref_gene_id "ENSG00000213516";
chr1	StringTie	exon	88979456	88984066	1000	-	.	gene_id "MSTRG.6569"; transcript_id "ENST00000321792"; exon_number "1"; gene_name "RBMXL1"; ref_gene_id "ENSG00000213516";
chr1	StringTie	exon	88992585	88992772	1000	-	.	gene_id "MSTRG.6569"; transcript_id "ENST00000321792"; exon_number "2"; gene_name "RBMXL1"; ref_gene_id "ENSG00000213516";
chr1	StringTie	transcript	89020246	89020365	1000	-	.	gene_id "MSTRG.6569"; transcript_id "ENST00000365515"; gene_name "Y_RNA"; ref_gene_id "ENSG00000202385";
chr1	StringTie	exon	89020246	89020365	1000	-	.	gene_id "MSTRG.6569"; transcript_id "ENST00000365515"; exon_number "1"; gene_name "Y_RNA"; ref_gene_id "ENSG00000202385";
chr1	StringTie	transcript	89006666	89022882	1000	-	.	gene_id "MSTRG.6569"; transcript_id "ENST00000370481"; gene_name "GBP3"; ref_gene_id "ENSG00000117226";
chr1	StringTie	exon	89006666	89007852	1000	-	.	gene_id "MSTRG.6569"; transcript_id "ENST00000370481"; exon_number "1"; gene_name "GBP3"; ref_gene_id "ENSG00000117226";
chr1	StringTie	exon	89008947	89009140	1000	-	.	gene_id "MSTRG.6569"; transcript_id "ENST00000370481"; exon_number "2"; gene_name "GBP3"; ref_gene_id "ENSG00000117226";
chr1	StringTie	exon	89009392	89009494	1000	-	.	gene_id "MSTRG.6569"; transcript_id "ENST00000370481"; exon_number "3"; gene_name "GBP3"; ref_gene_id "ENSG00000117226";
chr1	StringTie	exon	89010904	89011116	1000	-	.	gene_id "MSTRG.6569"; transcript_id "ENST00000370481"; exon_number "4"; gene_name "GBP3"; ref_gene_id "ENSG00000117226";
chr1	StringTie	exon	89011747	89012027	1000	-	.	gene_id "MSTRG.6569"; transcript_id "ENST00000370481"; exon_number "5"; gene_name "GBP3"; ref_gene_id "ENSG00000117226";
chr1	StringTie	exon	89013185	89013427	1000	-	.	gene_id "MSTRG.6569"; transcript_id "ENST00000370481"; exon_number "6"; gene_name "GBP3"; ref_gene_id "ENSG00000117226";
chr1	StringTie	exon	89014083	89014279	1000	-	.	gene_id "MSTRG.6569"; transcript_id "ENST00000370481"; exon_number "7"; gene_name "GBP3"; ref_gene_id "ENSG00000117226";
chr1	StringTie	exon	89014547	89014656	1000	-	.	gene_id "MSTRG.6569"; transcript_id "ENST00000370481"; exon_number "8"; gene_name "GBP3"; ref_gene_id "ENSG00000117226";
chr1	StringTie	exon	89015287	89015414	1000	-	.	gene_id "MSTRG.6569"; transcript_id "ENST00000370481"; exon_number "9"; gene_name "GBP3"; ref_gene_id "ENSG00000117226";
chr1	StringTie	exon	89020532	89020743	1000	-	.	gene_id "MSTRG.6569"; transcript_id "ENST00000370481"; exon_number "10"; gene_name "GBP3"; ref_gene_id "ENSG00000117226";
chr1	StringTie	exon	89022684	89022882	1000	-	.	gene_id "MSTRG.6569"; transcript_id "ENST00000370481"; exon_number "11"; gene_name "GBP3"; ref_gene_id "ENSG00000117226";
chr1	StringTie	transcript	89006679	89022851	1000	-	.	gene_id "MSTRG.6569"; transcript_id "ENST00000370482"; gene_name "GBP3"; ref_gene_id "ENSG00000117226";
chr1	StringTie	exon	89006679	89007852	1000	-	.	gene_id "MSTRG.6569"; transcript_id "ENST00000370482"; exon_number "1"; gene_name "GBP3"; ref_gene_id "ENSG00000117226";
chr1	StringTie	exon	89008947	89009140	1000	-	.	gene_id "MSTRG.6569"; transcript_id "ENST00000370482"; exon_number "2"; gene_name "GBP3"; ref_gene_id "ENSG00000117226";
chr1	StringTie	exon	89009392	89009494	1000	-	.	gene_id "MSTRG.6569"; transcript_id "ENST00000370482"; exon_number "3"; gene_name "GBP3"; ref_gene_id "ENSG00000117226";
chr1	StringTie	exon	89010904	89011116	1000	-	.	gene_id "MSTRG.6569"; transcript_id "ENST00000370482"; exon_number "4"; gene_name "GBP3"; ref_gene_id "ENSG00000117226";
chr1	StringTie	exon	89011747	89012027	1000	-	.	gene_id "MSTRG.6569"; transcript_id "ENST00000370482"; exon_number "5"; gene_name "GBP3"; ref_gene_id "ENSG00000117226";
chr1	StringTie	exon	89013185	89014279	1000	-	.	gene_id "MSTRG.6569"; transcript_id "ENST00000370482"; exon_number "6"; gene_name "GBP3"; ref_gene_id "ENSG00000117226";
chr1	StringTie	exon	89014547	89014656	1000	-	.	gene_id "MSTRG.6569"; transcript_id "ENST00000370482"; exon_number "7"; gene_name "GBP3"; ref_gene_id "ENSG00000117226";
chr1	StringTie	exon	89015287	89015414	1000	-	.	gene_id "MSTRG.6569"; transcript_id "ENST00000370482"; exon_number "8"; gene_name "GBP3"; ref_gene_id "ENSG00000117226";
chr1	StringTie	exon	89020532	89020743	1000	-	.	gene_id "MSTRG.6569"; transcript_id "ENST00000370482"; exon_number "9"; gene_name "GBP3"; ref_gene_id "ENSG00000117226";
chr1	StringTie	exon	89022684	89022851	1000	-	.	gene_id "MSTRG.6569"; transcript_id "ENST00000370482"; exon_number "10"; gene_name "GBP3"; ref_gene_id "ENSG00000117226";
chr1	StringTie	transcript	88935854	88964854	1000	-	.	gene_id "MSTRG.6569"; transcript_id "ENST00000370485"; gene_name "KYAT3"; ref_gene_id "ENSG00000137944";
chr1	StringTie	exon	88935854	88936245	1000	-	.	gene_id "MSTRG.6569"; transcript_id "ENST00000370485"; exon_number "1"; gene_name "KYAT3"; ref_gene_id "ENSG00000137944";
chr1	StringTie	exon	88943005	88943091	1000	-	.	gene_id "MSTRG.6569"; transcript_id "ENST00000370485"; exon_number "2"; gene_name "KYAT3"; ref_gene_id "ENSG00000137944";
chr1	StringTie	exon	88943350	88943423	1000	-	.	gene_id "MSTRG.6569"; transcript_id "ENST00000370485"; exon_number "3"; gene_name "KYAT3"; ref_gene_id "ENSG00000137944";
chr1	StringTie	exon	88949091	88949277	1000	-	.	gene_id "MSTRG.6569"; transcript_id "ENST00000370485"; exon_number "4"; gene_name "KYAT3"; ref_gene_id "ENSG00000137944";
chr1	StringTie	exon	88953063	88953152	1000	-	.	gene_id "MSTRG.6569"; transcript_id "ENST00000370485"; exon_number "5"; gene_name "KYAT3"; ref_gene_id "ENSG00000137944";
chr1	StringTie	exon	88955149	88955225	1000	-	.	gene_id "MSTRG.6569"; transcript_id "ENST00000370485"; exon_number "6"; gene_name "KYAT3"; ref_gene_id "ENSG00000137944";
chr1	StringTie	exon	88961167	88961287	1000	-	.	gene_id "MSTRG.6569"; transcript_id "ENST00000370485"; exon_number "7"; gene_name "KYAT3"; ref_gene_id "ENSG00000137944";
chr1	StringTie	exon	88961381	88961506	1000	-	.	gene_id "MSTRG.6569"; transcript_id "ENST00000370485"; exon_number "8"; gene_name "KYAT3"; ref_gene_id "ENSG00000137944";
chr1	StringTie	exon	88962059	88962145	1000	-	.	gene_id "MSTRG.6569"; transcript_id "ENST00000370485"; exon_number "9"; gene_name "KYAT3"; ref_gene_id "ENSG00000137944";
chr1	StringTie	exon	88964829	88964854	1000	-	.	gene_id "MSTRG.6569"; transcript_id "ENST00000370485"; exon_number "10"; gene_name "KYAT3"; ref_gene_id "ENSG00000137944";
chr1	StringTie	transcript	88961167	88992953	1000	-	.	gene_id "MSTRG.6569"; transcript_id "ENST00000370486"; gene_name "KYAT3"; ref_gene_id "ENSG00000137944";
chr1	StringTie	exon	88961167	88961287	1000	-	.	gene_id "MSTRG.6569"; transcript_id "ENST00000370486"; exon_number "1"; gene_name "KYAT3"; ref_gene_id "ENSG00000137944";
chr1	StringTie	exon	88961381	88961506	1000	-	.	gene_id "MSTRG.6569"; transcript_id "ENST00000370486"; exon_number "2"; gene_name "KYAT3"; ref_gene_id "ENSG00000137944";
chr1	StringTie	exon	88962059	88962145	1000	-	.	gene_id "MSTRG.6569"; transcript_id "ENST00000370486"; exon_number "3"; gene_name "KYAT3"; ref_gene_id "ENSG00000137944";
chr1	StringTie	exon	88964829	88964978	1000	-	.	gene_id "MSTRG.6569"; transcript_id "ENST00000370486"; exon_number "4"; gene_name "KYAT3"; ref_gene_id "ENSG00000137944";
chr1	StringTie	exon	88968670	88968814	1000	-	.	gene_id "MSTRG.6569"; transcript_id "ENST00000370486"; exon_number "5"; gene_name "KYAT3"; ref_gene_id "ENSG00000137944";
chr1	StringTie	exon	88969409	88969467	1000	-	.	gene_id "MSTRG.6569"; transcript_id "ENST00000370486"; exon_number "6"; gene_name "KYAT3"; ref_gene_id "ENSG00000137944";
chr1	StringTie	exon	88988252	88988351	1000	-	.	gene_id "MSTRG.6569"; transcript_id "ENST00000370486"; exon_number "7"; gene_name "KYAT3"; ref_gene_id "ENSG00000137944";
chr1	StringTie	exon	88992585	88992748	1000	-	.	gene_id "MSTRG.6569"; transcript_id "ENST00000370486"; exon_number "8"; gene_name "KYAT3"; ref_gene_id "ENSG00000137944";
chr1	StringTie	exon	88992887	88992953	1000	-	.	gene_id "MSTRG.6569"; transcript_id "ENST00000370486"; exon_number "9"; gene_name "KYAT3"; ref_gene_id "ENSG00000137944";
chr1	StringTie	transcript	88935773	88992776	1000	-	.	gene_id "MSTRG.6569"; transcript_id "ENST00000370491"; gene_name "KYAT3"; ref_gene_id "ENSG00000137944";
chr1	StringTie	exon	88935773	88936245	1000	-	.	gene_id "MSTRG.6569"; transcript_id "ENST00000370491"; exon_number "1"; gene_name "KYAT3"; ref_gene_id "ENSG00000137944";
chr1	StringTie	exon	88943005	88943091	1000	-	.	gene_id "MSTRG.6569"; transcript_id "ENST00000370491"; exon_number "2"; gene_name "KYAT3"; ref_gene_id "ENSG00000137944";
chr1	StringTie	exon	88943350	88943423	1000	-	.	gene_id "MSTRG.6569"; transcript_id "ENST00000370491"; exon_number "3"; gene_name "KYAT3"; ref_gene_id "ENSG00000137944";
chr1	StringTie	exon	88949091	88949277	1000	-	.	gene_id "MSTRG.6569"; transcript_id "ENST00000370491"; exon_number "4"; gene_name "KYAT3"; ref_gene_id "ENSG00000137944";
chr1	StringTie	exon	88953063	88953152	1000	-	.	gene_id "MSTRG.6569"; transcript_id "ENST00000370491"; exon_number "5"; gene_name "KYAT3"; ref_gene_id "ENSG00000137944";
chr1	StringTie	exon	88955149	88955225	1000	-	.	gene_id "MSTRG.6569"; transcript_id "ENST00000370491"; exon_number "6"; gene_name "KYAT3"; ref_gene_id "ENSG00000137944";
chr1	StringTie	exon	88961167	88961287	1000	-	.	gene_id "MSTRG.6569"; transcript_id "ENST00000370491"; exon_number "7"; gene_name "KYAT3"; ref_gene_id "ENSG00000137944";
chr1	StringTie	exon	88961381	88961506	1000	-	.	gene_id "MSTRG.6569"; transcript_id "ENST00000370491"; exon_number "8"; gene_name "KYAT3"; ref_gene_id "ENSG00000137944";
chr1	StringTie	exon	88962059	88962145	1000	-	.	gene_id "MSTRG.6569"; transcript_id "ENST00000370491"; exon_number "9"; gene_name "KYAT3"; ref_gene_id "ENSG00000137944";
chr1	StringTie	exon	88964829	88964978	1000	-	.	gene_id "MSTRG.6569"; transcript_id "ENST00000370491"; exon_number "10"; gene_name "KYAT3"; ref_gene_id "ENSG00000137944";
chr1	StringTie	exon	88968670	88968814	1000	-	.	gene_id "MSTRG.6569"; transcript_id "ENST00000370491"; exon_number "11"; gene_name "KYAT3"; ref_gene_id "ENSG00000137944";
chr1	StringTie	exon	88969409	88969467	1000	-	.	gene_id "MSTRG.6569"; transcript_id "ENST00000370491"; exon_number "12"; gene_name "KYAT3"; ref_gene_id "ENSG00000137944";
chr1	StringTie	exon	88992585	88992776	1000	-	.	gene_id "MSTRG.6569"; transcript_id "ENST00000370491"; exon_number "13"; gene_name "KYAT3"; ref_gene_id "ENSG00000137944";
chr1	StringTie	transcript	88852932	88891618	1000	-	.	gene_id "MSTRG.6569"; transcript_id "ENST00000370500"; gene_name "GTF2B"; ref_gene_id "ENSG00000137947";
chr1	StringTie	exon	88852932	88853346	1000	-	.	gene_id "MSTRG.6569"; transcript_id "ENST00000370500"; exon_number "1"; gene_name "GTF2B"; ref_gene_id "ENSG00000137947";
chr1	StringTie	exon	88857206	88857487	1000	-	.	gene_id "MSTRG.6569"; transcript_id "ENST00000370500"; exon_number "2"; gene_name "GTF2B"; ref_gene_id "ENSG00000137947";
chr1	StringTie	exon	88859882	88860011	1000	-	.	gene_id "MSTRG.6569"; transcript_id "ENST00000370500"; exon_number "3"; gene_name "GTF2B"; ref_gene_id "ENSG00000137947";
chr1	StringTie	exon	88860140	88860286	1000	-	.	gene_id "MSTRG.6569"; transcript_id "ENST00000370500"; exon_number "4"; gene_name "GTF2B"; ref_gene_id "ENSG00000137947";
chr1	StringTie	exon	88863981	88864114	1000	-	.	gene_id "MSTRG.6569"; transcript_id "ENST00000370500"; exon_number "5"; gene_name "GTF2B"; ref_gene_id "ENSG00000137947";
chr1	StringTie	exon	88887261	88887367	1000	-	.	gene_id "MSTRG.6569"; transcript_id "ENST00000370500"; exon_number "6"; gene_name "GTF2B"; ref_gene_id "ENSG00000137947";
chr1	StringTie	exon	88891483	88891618	1000	-	.	gene_id "MSTRG.6569"; transcript_id "ENST00000370500"; exon_number "7"; gene_name "GTF2B"; ref_gene_id "ENSG00000137947";
chr1	StringTie	transcript	88979459	88992960	1000	-	.	gene_id "MSTRG.6569"; transcript_id "ENST00000399794"; gene_name "RBMXL1"; ref_gene_id "ENSG00000213516";
chr1	StringTie	exon	88979459	88984066	1000	-	.	gene_id "MSTRG.6569"; transcript_id "ENST00000399794"; exon_number "1"; gene_name "RBMXL1"; ref_gene_id "ENSG00000213516";
chr1	StringTie	exon	88988252	88988351	1000	-	.	gene_id "MSTRG.6569"; transcript_id "ENST00000399794"; exon_number "2"; gene_name "RBMXL1"; ref_gene_id "ENSG00000213516";
chr1	StringTie	exon	88992585	88992960	1000	-	.	gene_id "MSTRG.6569"; transcript_id "ENST00000399794"; exon_number "3"; gene_name "RBMXL1"; ref_gene_id "ENSG00000213516";
chr1	StringTie	transcript	88983351	88992759	1000	-	.	gene_id "MSTRG.6569"; transcript_id "ENST00000413769"; gene_name "RBMXL1"; ref_gene_id "ENSG00000213516";
chr1	StringTie	exon	88983351	88984066	1000	-	.	gene_id "MSTRG.6569"; transcript_id "ENST00000413769"; exon_number "1"; gene_name "RBMXL1"; ref_gene_id "ENSG00000213516";
chr1	StringTie	exon	88988252	88988351	1000	-	.	gene_id "MSTRG.6569"; transcript_id "ENST00000413769"; exon_number "2"; gene_name "RBMXL1"; ref_gene_id "ENSG00000213516";
chr1	StringTie	exon	88992585	88992759	1000	-	.	gene_id "MSTRG.6569"; transcript_id "ENST00000413769"; exon_number "3"; gene_name "RBMXL1"; ref_gene_id "ENSG00000213516";
chr1	StringTie	transcript	88857315	88891589	1000	-	.	gene_id "MSTRG.6569"; transcript_id "ENST00000418217"; gene_name "GTF2B"; ref_gene_id "ENSG00000137947";
chr1	StringTie	exon	88857315	88857487	1000	-	.	gene_id "MSTRG.6569"; transcript_id "ENST00000418217"; exon_number "1"; gene_name "GTF2B"; ref_gene_id "ENSG00000137947";
chr1	StringTie	exon	88859882	88860011	1000	-	.	gene_id "MSTRG.6569"; transcript_id "ENST00000418217"; exon_number "2"; gene_name "GTF2B"; ref_gene_id "ENSG00000137947";
chr1	StringTie	exon	88860140	88860286	1000	-	.	gene_id "MSTRG.6569"; transcript_id "ENST00000418217"; exon_number "3"; gene_name "GTF2B"; ref_gene_id "ENSG00000137947";
chr1	StringTie	exon	88863981	88864114	1000	-	.	gene_id "MSTRG.6569"; transcript_id "ENST00000418217"; exon_number "4"; gene_name "GTF2B"; ref_gene_id "ENSG00000137947";
chr1	StringTie	exon	88887276	88887367	1000	-	.	gene_id "MSTRG.6569"; transcript_id "ENST00000418217"; exon_number "5"; gene_name "GTF2B"; ref_gene_id "ENSG00000137947";
chr1	StringTie	exon	88891483	88891589	1000	-	.	gene_id "MSTRG.6569"; transcript_id "ENST00000418217"; exon_number "6"; gene_name "GTF2B"; ref_gene_id "ENSG00000137947";
chr1	StringTie	transcript	89008935	89013299	1000	-	.	gene_id "MSTRG.6569"; transcript_id "ENST00000445969"; gene_name "GBP3"; ref_gene_id "ENSG00000117226";
chr1	StringTie	exon	89008935	89009140	1000	-	.	gene_id "MSTRG.6569"; transcript_id "ENST00000445969"; exon_number "1"; gene_name "GBP3"; ref_gene_id "ENSG00000117226";
chr1	StringTie	exon	89009392	89009494	1000	-	.	gene_id "MSTRG.6569"; transcript_id "ENST00000445969"; exon_number "2"; gene_name "GBP3"; ref_gene_id "ENSG00000117226";
chr1	StringTie	exon	89013198	89013299	1000	-	.	gene_id "MSTRG.6569"; transcript_id "ENST00000445969"; exon_number "3"; gene_name "GBP3"; ref_gene_id "ENSG00000117226";
chr1	StringTie	transcript	88935773	88988355	1000	-	.	gene_id "MSTRG.6569"; transcript_id "ENST00000446900"; gene_name "KYAT3"; ref_gene_id "ENSG00000137944";
chr1	StringTie	exon	88935773	88936245	1000	-	.	gene_id "MSTRG.6569"; transcript_id "ENST00000446900"; exon_number "1"; gene_name "KYAT3"; ref_gene_id "ENSG00000137944";
chr1	StringTie	exon	88943005	88943091	1000	-	.	gene_id "MSTRG.6569"; transcript_id "ENST00000446900"; exon_number "2"; gene_name "KYAT3"; ref_gene_id "ENSG00000137944";
chr1	StringTie	exon	88943350	88943423	1000	-	.	gene_id "MSTRG.6569"; transcript_id "ENST00000446900"; exon_number "3"; gene_name "KYAT3"; ref_gene_id "ENSG00000137944";
chr1	StringTie	exon	88949091	88949277	1000	-	.	gene_id "MSTRG.6569"; transcript_id "ENST00000446900"; exon_number "4"; gene_name "KYAT3"; ref_gene_id "ENSG00000137944";
chr1	StringTie	exon	88953063	88953152	1000	-	.	gene_id "MSTRG.6569"; transcript_id "ENST00000446900"; exon_number "5"; gene_name "KYAT3"; ref_gene_id "ENSG00000137944";
chr1	StringTie	exon	88955149	88955225	1000	-	.	gene_id "MSTRG.6569"; transcript_id "ENST00000446900"; exon_number "6"; gene_name "KYAT3"; ref_gene_id "ENSG00000137944";
chr1	StringTie	exon	88961167	88961287	1000	-	.	gene_id "MSTRG.6569"; transcript_id "ENST00000446900"; exon_number "7"; gene_name "KYAT3"; ref_gene_id "ENSG00000137944";
chr1	StringTie	exon	88961381	88961506	1000	-	.	gene_id "MSTRG.6569"; transcript_id "ENST00000446900"; exon_number "8"; gene_name "KYAT3"; ref_gene_id "ENSG00000137944";
chr1	StringTie	exon	88962059	88962145	1000	-	.	gene_id "MSTRG.6569"; transcript_id "ENST00000446900"; exon_number "9"; gene_name "KYAT3"; ref_gene_id "ENSG00000137944";
chr1	StringTie	exon	88964556	88964712	1000	-	.	gene_id "MSTRG.6569"; transcript_id "ENST00000446900"; exon_number "10"; gene_name "KYAT3"; ref_gene_id "ENSG00000137944";
chr1	StringTie	exon	88964829	88964978	1000	-	.	gene_id "MSTRG.6569"; transcript_id "ENST00000446900"; exon_number "11"; gene_name "KYAT3"; ref_gene_id "ENSG00000137944";
chr1	StringTie	exon	88968670	88968814	1000	-	.	gene_id "MSTRG.6569"; transcript_id "ENST00000446900"; exon_number "12"; gene_name "KYAT3"; ref_gene_id "ENSG00000137944";
chr1	StringTie	exon	88969409	88969467	1000	-	.	gene_id "MSTRG.6569"; transcript_id "ENST00000446900"; exon_number "13"; gene_name "KYAT3"; ref_gene_id "ENSG00000137944";
chr1	StringTie	exon	88988252	88988355	1000	-	.	gene_id "MSTRG.6569"; transcript_id "ENST00000446900"; exon_number "14"; gene_name "KYAT3"; ref_gene_id "ENSG00000137944";
chr1	StringTie	transcript	88853224	88891496	1000	-	.	gene_id "MSTRG.6569"; transcript_id "ENST00000448623"; gene_name "GTF2B"; ref_gene_id "ENSG00000137947";
chr1	StringTie	exon	88853224	88853346	1000	-	.	gene_id "MSTRG.6569"; transcript_id "ENST00000448623"; exon_number "1"; gene_name "GTF2B"; ref_gene_id "ENSG00000137947";
chr1	StringTie	exon	88857373	88857487	1000	-	.	gene_id "MSTRG.6569"; transcript_id "ENST00000448623"; exon_number "2"; gene_name "GTF2B"; ref_gene_id "ENSG00000137947";
chr1	StringTie	exon	88859882	88860011	1000	-	.	gene_id "MSTRG.6569"; transcript_id "ENST00000448623"; exon_number "3"; gene_name "GTF2B"; ref_gene_id "ENSG00000137947";
chr1	StringTie	exon	88860140	88860286	1000	-	.	gene_id "MSTRG.6569"; transcript_id "ENST00000448623"; exon_number "4"; gene_name "GTF2B"; ref_gene_id "ENSG00000137947";
chr1	StringTie	exon	88863981	88864114	1000	-	.	gene_id "MSTRG.6569"; transcript_id "ENST00000448623"; exon_number "5"; gene_name "GTF2B"; ref_gene_id "ENSG00000137947";
chr1	StringTie	exon	88887261	88887367	1000	-	.	gene_id "MSTRG.6569"; transcript_id "ENST00000448623"; exon_number "6"; gene_name "GTF2B"; ref_gene_id "ENSG00000137947";
chr1	StringTie	exon	88891483	88891496	1000	-	.	gene_id "MSTRG.6569"; transcript_id "ENST00000448623"; exon_number "7"; gene_name "GTF2B"; ref_gene_id "ENSG00000137947";
chr1	StringTie	transcript	89008844	89011835	1000	-	.	gene_id "MSTRG.6569"; transcript_id "ENST00000461384"; gene_name "GBP3"; ref_gene_id "ENSG00000117226";
chr1	StringTie	exon	89008844	89009140	1000	-	.	gene_id "MSTRG.6569"; transcript_id "ENST00000461384"; exon_number "1"; gene_name "GBP3"; ref_gene_id "ENSG00000117226";
chr1	StringTie	exon	89009392	89009494	1000	-	.	gene_id "MSTRG.6569"; transcript_id "ENST00000461384"; exon_number "2"; gene_name "GBP3"; ref_gene_id "ENSG00000117226";
chr1	StringTie	exon	89010904	89011116	1000	-	.	gene_id "MSTRG.6569"; transcript_id "ENST00000461384"; exon_number "3"; gene_name "GBP3"; ref_gene_id "ENSG00000117226";
chr1	StringTie	exon	89011747	89011835	1000	-	.	gene_id "MSTRG.6569"; transcript_id "ENST00000461384"; exon_number "4"; gene_name "GBP3"; ref_gene_id "ENSG00000117226";
chr1	StringTie	transcript	88863986	88888048	1000	-	.	gene_id "MSTRG.6569"; transcript_id "ENST00000471296"; gene_name "GTF2B"; ref_gene_id "ENSG00000137947";
chr1	StringTie	exon	88863986	88864114	1000	-	.	gene_id "MSTRG.6569"; transcript_id "ENST00000471296"; exon_number "1"; gene_name "GTF2B"; ref_gene_id "ENSG00000137947";
chr1	StringTie	exon	88887261	88887367	1000	-	.	gene_id "MSTRG.6569"; transcript_id "ENST00000471296"; exon_number "2"; gene_name "GTF2B"; ref_gene_id "ENSG00000137947";
chr1	StringTie	exon	88887692	88888048	1000	-	.	gene_id "MSTRG.6569"; transcript_id "ENST00000471296"; exon_number "3"; gene_name "GTF2B"; ref_gene_id "ENSG00000137947";
chr1	StringTie	transcript	88864044	88891944	1000	-	.	gene_id "MSTRG.6569"; transcript_id "ENST00000471471"; gene_name "GTF2B"; ref_gene_id "ENSG00000137947";
chr1	StringTie	exon	88864044	88864114	1000	-	.	gene_id "MSTRG.6569"; transcript_id "ENST00000471471"; exon_number "1"; gene_name "GTF2B"; ref_gene_id "ENSG00000137947";
chr1	StringTie	exon	88887261	88887367	1000	-	.	gene_id "MSTRG.6569"; transcript_id "ENST00000471471"; exon_number "2"; gene_name "GTF2B"; ref_gene_id "ENSG00000137947";
chr1	StringTie	exon	88891607	88891944	1000	-	.	gene_id "MSTRG.6569"; transcript_id "ENST00000471471"; exon_number "3"; gene_name "GTF2B"; ref_gene_id "ENSG00000137947";
chr1	StringTie	transcript	89015320	89022860	1000	-	.	gene_id "MSTRG.6569"; transcript_id "ENST00000475853"; gene_name "GBP3"; ref_gene_id "ENSG00000117226";
chr1	StringTie	exon	89015320	89015414	1000	-	.	gene_id "MSTRG.6569"; transcript_id "ENST00000475853"; exon_number "1"; gene_name "GBP3"; ref_gene_id "ENSG00000117226";
chr1	StringTie	exon	89020130	89020211	1000	-	.	gene_id "MSTRG.6569"; transcript_id "ENST00000475853"; exon_number "2"; gene_name "GBP3"; ref_gene_id "ENSG00000117226";
chr1	StringTie	exon	89020532	89020743	1000	-	.	gene_id "MSTRG.6569"; transcript_id "ENST00000475853"; exon_number "3"; gene_name "GBP3"; ref_gene_id "ENSG00000117226";
chr1	StringTie	exon	89022684	89022860	1000	-	.	gene_id "MSTRG.6569"; transcript_id "ENST00000475853"; exon_number "4"; gene_name "GBP3"; ref_gene_id "ENSG00000117226";
chr1	StringTie	transcript	88860056	88891645	1000	-	.	gene_id "MSTRG.6569"; transcript_id "ENST00000486078"; gene_name "GTF2B"; ref_gene_id "ENSG00000137947";
chr1	StringTie	exon	88860056	88860286	1000	-	.	gene_id "MSTRG.6569"; transcript_id "ENST00000486078"; exon_number "1"; gene_name "GTF2B"; ref_gene_id "ENSG00000137947";
chr1	StringTie	exon	88863981	88864114	1000	-	.	gene_id "MSTRG.6569"; transcript_id "ENST00000486078"; exon_number "2"; gene_name "GTF2B"; ref_gene_id "ENSG00000137947";
chr1	StringTie	exon	88891483	88891645	1000	-	.	gene_id "MSTRG.6569"; transcript_id "ENST00000486078"; exon_number "3"; gene_name "GTF2B"; ref_gene_id "ENSG00000137947";
chr1	StringTie	transcript	89006680	89022778	1000	-	.	gene_id "MSTRG.6569"; transcript_id "ENST00000489444"; gene_name "GBP3"; ref_gene_id "ENSG00000117226";
chr1	StringTie	exon	89006680	89007852	1000	-	.	gene_id "MSTRG.6569"; transcript_id "ENST00000489444"; exon_number "1"; gene_name "GBP3"; ref_gene_id "ENSG00000117226";
chr1	StringTie	exon	89008947	89009140	1000	-	.	gene_id "MSTRG.6569"; transcript_id "ENST00000489444"; exon_number "2"; gene_name "GBP3"; ref_gene_id "ENSG00000117226";
chr1	StringTie	exon	89009392	89009494	1000	-	.	gene_id "MSTRG.6569"; transcript_id "ENST00000489444"; exon_number "3"; gene_name "GBP3"; ref_gene_id "ENSG00000117226";
chr1	StringTie	exon	89013185	89013427	1000	-	.	gene_id "MSTRG.6569"; transcript_id "ENST00000489444"; exon_number "4"; gene_name "GBP3"; ref_gene_id "ENSG00000117226";
chr1	StringTie	exon	89014083	89014279	1000	-	.	gene_id "MSTRG.6569"; transcript_id "ENST00000489444"; exon_number "5"; gene_name "GBP3"; ref_gene_id "ENSG00000117226";
chr1	StringTie	exon	89014547	89014656	1000	-	.	gene_id "MSTRG.6569"; transcript_id "ENST00000489444"; exon_number "6"; gene_name "GBP3"; ref_gene_id "ENSG00000117226";
chr1	StringTie	exon	89015287	89015414	1000	-	.	gene_id "MSTRG.6569"; transcript_id "ENST00000489444"; exon_number "7"; gene_name "GBP3"; ref_gene_id "ENSG00000117226";
chr1	StringTie	exon	89020532	89020743	1000	-	.	gene_id "MSTRG.6569"; transcript_id "ENST00000489444"; exon_number "8"; gene_name "GBP3"; ref_gene_id "ENSG00000117226";
chr1	StringTie	exon	89022684	89022778	1000	-	.	gene_id "MSTRG.6569"; transcript_id "ENST00000489444"; exon_number "9"; gene_name "GBP3"; ref_gene_id "ENSG00000117226";
chr1	StringTie	transcript	89007270	89022894	1000	-	.	gene_id "MSTRG.6569"; transcript_id "ENST00000493594"; gene_name "GBP3"; ref_gene_id "ENSG00000117226";
chr1	StringTie	exon	89007270	89007852	1000	-	.	gene_id "MSTRG.6569"; transcript_id "ENST00000493594"; exon_number "1"; gene_name "GBP3"; ref_gene_id "ENSG00000117226";
chr1	StringTie	exon	89008947	89009140	1000	-	.	gene_id "MSTRG.6569"; transcript_id "ENST00000493594"; exon_number "2"; gene_name "GBP3"; ref_gene_id "ENSG00000117226";
chr1	StringTie	exon	89009392	89009494	1000	-	.	gene_id "MSTRG.6569"; transcript_id "ENST00000493594"; exon_number "3"; gene_name "GBP3"; ref_gene_id "ENSG00000117226";
chr1	StringTie	exon	89010904	89011116	1000	-	.	gene_id "MSTRG.6569"; transcript_id "ENST00000493594"; exon_number "4"; gene_name "GBP3"; ref_gene_id "ENSG00000117226";
chr1	StringTie	exon	89011747	89012027	1000	-	.	gene_id "MSTRG.6569"; transcript_id "ENST00000493594"; exon_number "5"; gene_name "GBP3"; ref_gene_id "ENSG00000117226";
chr1	StringTie	exon	89013185	89013427	1000	-	.	gene_id "MSTRG.6569"; transcript_id "ENST00000493594"; exon_number "6"; gene_name "GBP3"; ref_gene_id "ENSG00000117226";
chr1	StringTie	exon	89014083	89014279	1000	-	.	gene_id "MSTRG.6569"; transcript_id "ENST00000493594"; exon_number "7"; gene_name "GBP3"; ref_gene_id "ENSG00000117226";
chr1	StringTie	exon	89014547	89014656	1000	-	.	gene_id "MSTRG.6569"; transcript_id "ENST00000493594"; exon_number "8"; gene_name "GBP3"; ref_gene_id "ENSG00000117226";
chr1	StringTie	exon	89015287	89015414	1000	-	.	gene_id "MSTRG.6569"; transcript_id "ENST00000493594"; exon_number "9"; gene_name "GBP3"; ref_gene_id "ENSG00000117226";
chr1	StringTie	exon	89020126	89020211	1000	-	.	gene_id "MSTRG.6569"; transcript_id "ENST00000493594"; exon_number "10"; gene_name "GBP3"; ref_gene_id "ENSG00000117226";
chr1	StringTie	exon	89020532	89020743	1000	-	.	gene_id "MSTRG.6569"; transcript_id "ENST00000493594"; exon_number "11"; gene_name "GBP3"; ref_gene_id "ENSG00000117226";
chr1	StringTie	exon	89022684	89022894	1000	-	.	gene_id "MSTRG.6569"; transcript_id "ENST00000493594"; exon_number "12"; gene_name "GBP3"; ref_gene_id "ENSG00000117226";
chr1	StringTie	transcript	88857265	88891527	1000	-	.	gene_id "MSTRG.6569"; transcript_id "ENST00000494819"; gene_name "GTF2B"; ref_gene_id "ENSG00000137947";
chr1	StringTie	exon	88857265	88857487	1000	-	.	gene_id "MSTRG.6569"; transcript_id "ENST00000494819"; exon_number "1"; gene_name "GTF2B"; ref_gene_id "ENSG00000137947";
chr1	StringTie	exon	88858681	88858787	1000	-	.	gene_id "MSTRG.6569"; transcript_id "ENST00000494819"; exon_number "2"; gene_name "GTF2B"; ref_gene_id "ENSG00000137947";
chr1	StringTie	exon	88859882	88860011	1000	-	.	gene_id "MSTRG.6569"; transcript_id "ENST00000494819"; exon_number "3"; gene_name "GTF2B"; ref_gene_id "ENSG00000137947";
chr1	StringTie	exon	88860140	88860286	1000	-	.	gene_id "MSTRG.6569"; transcript_id "ENST00000494819"; exon_number "4"; gene_name "GTF2B"; ref_gene_id "ENSG00000137947";
chr1	StringTie	exon	88863981	88864114	1000	-	.	gene_id "MSTRG.6569"; transcript_id "ENST00000494819"; exon_number "5"; gene_name "GTF2B"; ref_gene_id "ENSG00000137947";
chr1	StringTie	exon	88887261	88887367	1000	-	.	gene_id "MSTRG.6569"; transcript_id "ENST00000494819"; exon_number "6"; gene_name "GTF2B"; ref_gene_id "ENSG00000137947";
chr1	StringTie	exon	88891483	88891527	1000	-	.	gene_id "MSTRG.6569"; transcript_id "ENST00000494819"; exon_number "7"; gene_name "GTF2B"; ref_gene_id "ENSG00000137947";
chr1	StringTie	transcript	89020300	89022751	1000	-	.	gene_id "MSTRG.6569"; transcript_id "ENST00000564037"; gene_name "GBP3"; ref_gene_id "ENSG00000117226";
chr1	StringTie	exon	89020300	89020743	1000	-	.	gene_id "MSTRG.6569"; transcript_id "ENST00000564037"; exon_number "1"; gene_name "GBP3"; ref_gene_id "ENSG00000117226";
chr1	StringTie	exon	89022684	89022751	1000	-	.	gene_id "MSTRG.6569"; transcript_id "ENST00000564037"; exon_number "2"; gene_name "GBP3"; ref_gene_id "ENSG00000117226";
chr1	StringTie	transcript	89014102	89022866	1000	-	.	gene_id "MSTRG.6569"; transcript_id "ENST00000564665"; gene_name "GBP3"; ref_gene_id "ENSG00000117226";
chr1	StringTie	exon	89014102	89014279	1000	-	.	gene_id "MSTRG.6569"; transcript_id "ENST00000564665"; exon_number "1"; gene_name "GBP3"; ref_gene_id "ENSG00000117226";
chr1	StringTie	exon	89014547	89014656	1000	-	.	gene_id "MSTRG.6569"; transcript_id "ENST00000564665"; exon_number "2"; gene_name "GBP3"; ref_gene_id "ENSG00000117226";
chr1	StringTie	exon	89015287	89015414	1000	-	.	gene_id "MSTRG.6569"; transcript_id "ENST00000564665"; exon_number "3"; gene_name "GBP3"; ref_gene_id "ENSG00000117226";
chr1	StringTie	exon	89022684	89022866	1000	-	.	gene_id "MSTRG.6569"; transcript_id "ENST00000564665"; exon_number "4"; gene_name "GBP3"; ref_gene_id "ENSG00000117226";
chr1	StringTie	transcript	89015343	89022803	1000	-	.	gene_id "MSTRG.6569"; transcript_id "ENST00000568006"; gene_name "GBP3"; ref_gene_id "ENSG00000117226";
chr1	StringTie	exon	89015343	89015414	1000	-	.	gene_id "MSTRG.6569"; transcript_id "ENST00000568006"; exon_number "1"; gene_name "GBP3"; ref_gene_id "ENSG00000117226";
chr1	StringTie	exon	89020353	89020743	1000	-	.	gene_id "MSTRG.6569"; transcript_id "ENST00000568006"; exon_number "2"; gene_name "GBP3"; ref_gene_id "ENSG00000117226";
chr1	StringTie	exon	89022684	89022803	1000	-	.	gene_id "MSTRG.6569"; transcript_id "ENST00000568006"; exon_number "3"; gene_name "GBP3"; ref_gene_id "ENSG00000117226";
chr1	StringTie	transcript	88848300	88892520	1000	-	.	gene_id "MSTRG.6569"; transcript_id "MSTRG.6569.1";
chr1	StringTie	exon	88848300	88853346	1000	-	.	gene_id "MSTRG.6569"; transcript_id "MSTRG.6569.1"; exon_number "1";
chr1	StringTie	exon	88857206	88857487	1000	-	.	gene_id "MSTRG.6569"; transcript_id "MSTRG.6569.1"; exon_number "2";
chr1	StringTie	exon	88859882	88860011	1000	-	.	gene_id "MSTRG.6569"; transcript_id "MSTRG.6569.1"; exon_number "3";
chr1	StringTie	exon	88860140	88860286	1000	-	.	gene_id "MSTRG.6569"; transcript_id "MSTRG.6569.1"; exon_number "4";
chr1	StringTie	exon	88863981	88864114	1000	-	.	gene_id "MSTRG.6569"; transcript_id "MSTRG.6569.1"; exon_number "5";
chr1	StringTie	exon	88887261	88887367	1000	-	.	gene_id "MSTRG.6569"; transcript_id "MSTRG.6569.1"; exon_number "6";
chr1	StringTie	exon	88891483	88891630	1000	-	.	gene_id "MSTRG.6569"; transcript_id "MSTRG.6569.1"; exon_number "7";
chr1	StringTie	exon	88892040	88892163	1000	-	.	gene_id "MSTRG.6569"; transcript_id "MSTRG.6569.1"; exon_number "8";
chr1	StringTie	exon	88892405	88892520	1000	-	.	gene_id "MSTRG.6569"; transcript_id "MSTRG.6569.1"; exon_number "9";
chr1	StringTie	transcript	88852578	88892520	1000	-	.	gene_id "MSTRG.6569"; transcript_id "MSTRG.6569.10";
chr1	StringTie	exon	88852578	88853346	1000	-	.	gene_id "MSTRG.6569"; transcript_id "MSTRG.6569.10"; exon_number "1";
chr1	StringTie	exon	88857206	88857487	1000	-	.	gene_id "MSTRG.6569"; transcript_id "MSTRG.6569.10"; exon_number "2";
chr1	StringTie	exon	88859882	88860011	1000	-	.	gene_id "MSTRG.6569"; transcript_id "MSTRG.6569.10"; exon_number "3";
chr1	StringTie	exon	88860140	88860286	1000	-	.	gene_id "MSTRG.6569"; transcript_id "MSTRG.6569.10"; exon_number "4";
chr1	StringTie	exon	88863981	88864114	1000	-	.	gene_id "MSTRG.6569"; transcript_id "MSTRG.6569.10"; exon_number "5";
chr1	StringTie	exon	88887261	88887367	1000	-	.	gene_id "MSTRG.6569"; transcript_id "MSTRG.6569.10"; exon_number "6";
chr1	StringTie	exon	88892040	88892163	1000	-	.	gene_id "MSTRG.6569"; transcript_id "MSTRG.6569.10"; exon_number "7";
chr1	StringTie	exon	88892405	88892520	1000	-	.	gene_id "MSTRG.6569"; transcript_id "MSTRG.6569.10"; exon_number "8";
chr1	StringTie	transcript	88935741	88992771	1000	-	.	gene_id "MSTRG.6569"; transcript_id "MSTRG.6569.100";
chr1	StringTie	exon	88935741	88936245	1000	-	.	gene_id "MSTRG.6569"; transcript_id "MSTRG.6569.100"; exon_number "1";
chr1	StringTie	exon	88943005	88943091	1000	-	.	gene_id "MSTRG.6569"; transcript_id "MSTRG.6569.100"; exon_number "2";
chr1	StringTie	exon	88943350	88943423	1000	-	.	gene_id "MSTRG.6569"; transcript_id "MSTRG.6569.100"; exon_number "3";
chr1	StringTie	exon	88949091	88949277	1000	-	.	gene_id "MSTRG.6569"; transcript_id "MSTRG.6569.100"; exon_number "4";
chr1	StringTie	exon	88953063	88953152	1000	-	.	gene_id "MSTRG.6569"; transcript_id "MSTRG.6569.100"; exon_number "5";
chr1	StringTie	exon	88955149	88955225	1000	-	.	gene_id "MSTRG.6569"; transcript_id "MSTRG.6569.100"; exon_number "6";
chr1	StringTie	exon	88961167	88961287	1000	-	.	gene_id "MSTRG.6569"; transcript_id "MSTRG.6569.100"; exon_number "7";
chr1	StringTie	exon	88961381	88961506	1000	-	.	gene_id "MSTRG.6569"; transcript_id "MSTRG.6569.100"; exon_number "8";
chr1	StringTie	exon	88962059	88962145	1000	-	.	gene_id "MSTRG.6569"; transcript_id "MSTRG.6569.100"; exon_number "9";
chr1	StringTie	exon	88964556	88964669	1000	-	.	gene_id "MSTRG.6569"; transcript_id "MSTRG.6569.100"; exon_number "10";
chr1	StringTie	exon	88964829	88964978	1000	-	.	gene_id "MSTRG.6569"; transcript_id "MSTRG.6569.100"; exon_number "11";
chr1	StringTie	exon	88965348	88965413	1000	-	.	gene_id "MSTRG.6569"; transcript_id "MSTRG.6569.100"; exon_number "12";
chr1	StringTie	exon	88968670	88968814	1000	-	.	gene_id "MSTRG.6569"; transcript_id "MSTRG.6569.100"; exon_number "13";
chr1	StringTie	exon	88969409	88969467	1000	-	.	gene_id "MSTRG.6569"; transcript_id "MSTRG.6569.100"; exon_number "14";
chr1	StringTie	exon	88992585	88992771	1000	-	.	gene_id "MSTRG.6569"; transcript_id "MSTRG.6569.100"; exon_number "15";
chr1	StringTie	transcript	88935744	88993119	1000	-	.	gene_id "MSTRG.6569"; transcript_id "MSTRG.6569.101";
chr1	StringTie	exon	88935744	88936245	1000	-	.	gene_id "MSTRG.6569"; transcript_id "MSTRG.6569.101"; exon_number "1";
chr1	StringTie	exon	88943005	88943091	1000	-	.	gene_id "MSTRG.6569"; transcript_id "MSTRG.6569.101"; exon_number "2";
chr1	StringTie	exon	88943350	88943423	1000	-	.	gene_id "MSTRG.6569"; transcript_id "MSTRG.6569.101"; exon_number "3";
chr1	StringTie	exon	88949091	88949277	1000	-	.	gene_id "MSTRG.6569"; transcript_id "MSTRG.6569.101"; exon_number "4";
chr1	StringTie	exon	88953063	88953152	1000	-	.	gene_id "MSTRG.6569"; transcript_id "MSTRG.6569.101"; exon_number "5";
chr1	StringTie	exon	88955149	88955225	1000	-	.	gene_id "MSTRG.6569"; transcript_id "MSTRG.6569.101"; exon_number "6";
chr1	StringTie	exon	88961167	88961287	1000	-	.	gene_id "MSTRG.6569"; transcript_id "MSTRG.6569.101"; exon_number "7";
chr1	StringTie	exon	88961381	88961506	1000	-	.	gene_id "MSTRG.6569"; transcript_id "MSTRG.6569.101"; exon_number "8";
chr1	StringTie	exon	88962059	88962145	1000	-	.	gene_id "MSTRG.6569"; transcript_id "MSTRG.6569.101"; exon_number "9";
chr1	StringTie	exon	88964829	88964978	1000	-	.	gene_id "MSTRG.6569"; transcript_id "MSTRG.6569.101"; exon_number "10";
chr1	StringTie	exon	88968670	88968814	1000	-	.	gene_id "MSTRG.6569"; transcript_id "MSTRG.6569.101"; exon_number "11";
chr1	StringTie	exon	88969409	88969467	1000	-	.	gene_id "MSTRG.6569"; transcript_id "MSTRG.6569.101"; exon_number "12";
chr1	StringTie	exon	88992585	88992743	1000	-	.	gene_id "MSTRG.6569"; transcript_id "MSTRG.6569.101"; exon_number "13";
chr1	StringTie	exon	88992887	88993119	1000	-	.	gene_id "MSTRG.6569"; transcript_id "MSTRG.6569.101"; exon_number "14";
chr1	StringTie	transcript	88935751	88965395	1000	-	.	gene_id "MSTRG.6569"; transcript_id "MSTRG.6569.102";
chr1	StringTie	exon	88935751	88936245	1000	-	.	gene_id "MSTRG.6569"; transcript_id "MSTRG.6569.102"; exon_number "1";
chr1	StringTie	exon	88943005	88943091	1000	-	.	gene_id "MSTRG.6569"; transcript_id "MSTRG.6569.102"; exon_number "2";
chr1	StringTie	exon	88943350	88943423	1000	-	.	gene_id "MSTRG.6569"; transcript_id "MSTRG.6569.102"; exon_number "3";
chr1	StringTie	exon	88949091	88949277	1000	-	.	gene_id "MSTRG.6569"; transcript_id "MSTRG.6569.102"; exon_number "4";
chr1	StringTie	exon	88949690	88949859	1000	-	.	gene_id "MSTRG.6569"; transcript_id "MSTRG.6569.102"; exon_number "5";
chr1	StringTie	exon	88953063	88953152	1000	-	.	gene_id "MSTRG.6569"; transcript_id "MSTRG.6569.102"; exon_number "6";
chr1	StringTie	exon	88955149	88955225	1000	-	.	gene_id "MSTRG.6569"; transcript_id "MSTRG.6569.102"; exon_number "7";
chr1	StringTie	exon	88961167	88961287	1000	-	.	gene_id "MSTRG.6569"; transcript_id "MSTRG.6569.102"; exon_number "8";
chr1	StringTie	exon	88961381	88961506	1000	-	.	gene_id "MSTRG.6569"; transcript_id "MSTRG.6569.102"; exon_number "9";
chr1	StringTie	exon	88962059	88962145	1000	-	.	gene_id "MSTRG.6569"; transcript_id "MSTRG.6569.102"; exon_number "10";
chr1	StringTie	exon	88962932	88963087	1000	-	.	gene_id "MSTRG.6569"; transcript_id "MSTRG.6569.102"; exon_number "11";
chr1	StringTie	exon	88964829	88964978	1000	-	.	gene_id "MSTRG.6569"; transcript_id "MSTRG.6569.102"; exon_number "12";
chr1	StringTie	exon	88965348	88965395	1000	-	.	gene_id "MSTRG.6569"; transcript_id "MSTRG.6569.102"; exon_number "13";
chr1	StringTie	transcript	88935753	88992925	1000	-	.	gene_id "MSTRG.6569"; transcript_id "MSTRG.6569.103";
chr1	StringTie	exon	88935753	88936245	1000	-	.	gene_id "MSTRG.6569"; transcript_id "MSTRG.6569.103"; exon_number "1";
chr1	StringTie	exon	88943005	88943091	1000	-	.	gene_id "MSTRG.6569"; transcript_id "MSTRG.6569.103"; exon_number "2";
chr1	StringTie	exon	88943350	88943423	1000	-	.	gene_id "MSTRG.6569"; transcript_id "MSTRG.6569.103"; exon_number "3";
chr1	StringTie	exon	88949091	88949277	1000	-	.	gene_id "MSTRG.6569"; transcript_id "MSTRG.6569.103"; exon_number "4";
chr1	StringTie	exon	88953063	88953152	1000	-	.	gene_id "MSTRG.6569"; transcript_id "MSTRG.6569.103"; exon_number "5";
chr1	StringTie	exon	88955149	88955225	1000	-	.	gene_id "MSTRG.6569"; transcript_id "MSTRG.6569.103"; exon_number "6";
chr1	StringTie	exon	88961167	88961287	1000	-	.	gene_id "MSTRG.6569"; transcript_id "MSTRG.6569.103"; exon_number "7";
chr1	StringTie	exon	88961381	88961506	1000	-	.	gene_id "MSTRG.6569"; transcript_id "MSTRG.6569.103"; exon_number "8";
chr1	StringTie	exon	88962059	88962145	1000	-	.	gene_id "MSTRG.6569"; transcript_id "MSTRG.6569.103"; exon_number "9";
chr1	StringTie	exon	88968670	88968814	1000	-	.	gene_id "MSTRG.6569"; transcript_id "MSTRG.6569.103"; exon_number "10";
chr1	StringTie	exon	88969409	88969467	1000	-	.	gene_id "MSTRG.6569"; transcript_id "MSTRG.6569.103"; exon_number "11";
chr1	StringTie	exon	88988252	88988351	1000	-	.	gene_id "MSTRG.6569"; transcript_id "MSTRG.6569.103"; exon_number "12";
chr1	StringTie	exon	88992585	88992925	1000	-	.	gene_id "MSTRG.6569"; transcript_id "MSTRG.6569.103"; exon_number "13";
chr1	StringTie	transcript	88935753	88992925	1000	-	.	gene_id "MSTRG.6569"; transcript_id "MSTRG.6569.104";
chr1	StringTie	exon	88935753	88936245	1000	-	.	gene_id "MSTRG.6569"; transcript_id "MSTRG.6569.104"; exon_number "1";
chr1	StringTie	exon	88943005	88943091	1000	-	.	gene_id "MSTRG.6569"; transcript_id "MSTRG.6569.104"; exon_number "2";
chr1	StringTie	exon	88943350	88943423	1000	-	.	gene_id "MSTRG.6569"; transcript_id "MSTRG.6569.104"; exon_number "3";
chr1	StringTie	exon	88949091	88949277	1000	-	.	gene_id "MSTRG.6569"; transcript_id "MSTRG.6569.104"; exon_number "4";
chr1	StringTie	exon	88953063	88953152	1000	-	.	gene_id "MSTRG.6569"; transcript_id "MSTRG.6569.104"; exon_number "5";
chr1	StringTie	exon	88955149	88955225	1000	-	.	gene_id "MSTRG.6569"; transcript_id "MSTRG.6569.104"; exon_number "6";
chr1	StringTie	exon	88961167	88961287	1000	-	.	gene_id "MSTRG.6569"; transcript_id "MSTRG.6569.104"; exon_number "7";
chr1	StringTie	exon	88961381	88961506	1000	-	.	gene_id "MSTRG.6569"; transcript_id "MSTRG.6569.104"; exon_number "8";
chr1	StringTie	exon	88962059	88962145	1000	-	.	gene_id "MSTRG.6569"; transcript_id "MSTRG.6569.104"; exon_number "9";
chr1	StringTie	exon	88968670	88968814	1000	-	.	gene_id "MSTRG.6569"; transcript_id "MSTRG.6569.104"; exon_number "10";
chr1	StringTie	exon	88969409	88969467	1000	-	.	gene_id "MSTRG.6569"; transcript_id "MSTRG.6569.104"; exon_number "11";
chr1	StringTie	exon	88992585	88992925	1000	-	.	gene_id "MSTRG.6569"; transcript_id "MSTRG.6569.104"; exon_number "12";
chr1	StringTie	transcript	88935753	88993123	1000	-	.	gene_id "MSTRG.6569"; transcript_id "MSTRG.6569.105";
chr1	StringTie	exon	88935753	88936245	1000	-	.	gene_id "MSTRG.6569"; transcript_id "MSTRG.6569.105"; exon_number "1";
chr1	StringTie	exon	88943005	88943091	1000	-	.	gene_id "MSTRG.6569"; transcript_id "MSTRG.6569.105"; exon_number "2";
chr1	StringTie	exon	88943350	88943423	1000	-	.	gene_id "MSTRG.6569"; transcript_id "MSTRG.6569.105"; exon_number "3";
chr1	StringTie	exon	88949091	88949277	1000	-	.	gene_id "MSTRG.6569"; transcript_id "MSTRG.6569.105"; exon_number "4";
chr1	StringTie	exon	88953063	88953152	1000	-	.	gene_id "MSTRG.6569"; transcript_id "MSTRG.6569.105"; exon_number "5";
chr1	StringTie	exon	88955149	88955225	1000	-	.	gene_id "MSTRG.6569"; transcript_id "MSTRG.6569.105"; exon_number "6";
chr1	StringTie	exon	88961167	88961506	1000	-	.	gene_id "MSTRG.6569"; transcript_id "MSTRG.6569.105"; exon_number "7";
chr1	StringTie	exon	88962059	88962145	1000	-	.	gene_id "MSTRG.6569"; transcript_id "MSTRG.6569.105"; exon_number "8";
chr1	StringTie	exon	88964556	88964712	1000	-	.	gene_id "MSTRG.6569"; transcript_id "MSTRG.6569.105"; exon_number "9";
chr1	StringTie	exon	88964829	88964978	1000	-	.	gene_id "MSTRG.6569"; transcript_id "MSTRG.6569.105"; exon_number "10";
chr1	StringTie	exon	88965348	88965413	1000	-	.	gene_id "MSTRG.6569"; transcript_id "MSTRG.6569.105"; exon_number "11";
chr1	StringTie	exon	88968670	88968814	1000	-	.	gene_id "MSTRG.6569"; transcript_id "MSTRG.6569.105"; exon_number "12";
chr1	StringTie	exon	88969409	88969467	1000	-	.	gene_id "MSTRG.6569"; transcript_id "MSTRG.6569.105"; exon_number "13";
chr1	StringTie	exon	88988252	88988351	1000	-	.	gene_id "MSTRG.6569"; transcript_id "MSTRG.6569.105"; exon_number "14";
chr1	StringTie	exon	88992585	88992748	1000	-	.	gene_id "MSTRG.6569"; transcript_id "MSTRG.6569.105"; exon_number "15";
chr1	StringTie	exon	88992887	88993123	1000	-	.	gene_id "MSTRG.6569"; transcript_id "MSTRG.6569.105"; exon_number "16";
chr1	StringTie	transcript	88935754	88992966	1000	-	.	gene_id "MSTRG.6569"; transcript_id "MSTRG.6569.106";
chr1	StringTie	exon	88935754	88936245	1000	-	.	gene_id "MSTRG.6569"; transcript_id "MSTRG.6569.106"; exon_number "1";
chr1	StringTie	exon	88943005	88943091	1000	-	.	gene_id "MSTRG.6569"; transcript_id "MSTRG.6569.106"; exon_number "2";
chr1	StringTie	exon	88943350	88943423	1000	-	.	gene_id "MSTRG.6569"; transcript_id "MSTRG.6569.106"; exon_number "3";
chr1	StringTie	exon	88949091	88949277	1000	-	.	gene_id "MSTRG.6569"; transcript_id "MSTRG.6569.106"; exon_number "4";
chr1	StringTie	exon	88953063	88953152	1000	-	.	gene_id "MSTRG.6569"; transcript_id "MSTRG.6569.106"; exon_number "5";
chr1	StringTie	exon	88955149	88955213	1000	-	.	gene_id "MSTRG.6569"; transcript_id "MSTRG.6569.106"; exon_number "6";
chr1	StringTie	exon	88961167	88961287	1000	-	.	gene_id "MSTRG.6569"; transcript_id "MSTRG.6569.106"; exon_number "7";
chr1	StringTie	exon	88961381	88961506	1000	-	.	gene_id "MSTRG.6569"; transcript_id "MSTRG.6569.106"; exon_number "8";
chr1	StringTie	exon	88962059	88962145	1000	-	.	gene_id "MSTRG.6569"; transcript_id "MSTRG.6569.106"; exon_number "9";
chr1	StringTie	exon	88964829	88964978	1000	-	.	gene_id "MSTRG.6569"; transcript_id "MSTRG.6569.106"; exon_number "10";
chr1	StringTie	exon	88968670	88968814	1000	-	.	gene_id "MSTRG.6569"; transcript_id "MSTRG.6569.106"; exon_number "11";
chr1	StringTie	exon	88969409	88969467	1000	-	.	gene_id "MSTRG.6569"; transcript_id "MSTRG.6569.106"; exon_number "12";
chr1	StringTie	exon	88992585	88992966	1000	-	.	gene_id "MSTRG.6569"; transcript_id "MSTRG.6569.106"; exon_number "13";
chr1	StringTie	transcript	88935763	88988351	1000	-	.	gene_id "MSTRG.6569"; transcript_id "MSTRG.6569.107";
chr1	StringTie	exon	88935763	88936241	1000	-	.	gene_id "MSTRG.6569"; transcript_id "MSTRG.6569.107"; exon_number "1";
chr1	StringTie	exon	88943005	88943091	1000	-	.	gene_id "MSTRG.6569"; transcript_id "MSTRG.6569.107"; exon_number "2";
chr1	StringTie	exon	88943350	88943423	1000	-	.	gene_id "MSTRG.6569"; transcript_id "MSTRG.6569.107"; exon_number "3";
chr1	StringTie	exon	88949091	88949277	1000	-	.	gene_id "MSTRG.6569"; transcript_id "MSTRG.6569.107"; exon_number "4";
chr1	StringTie	exon	88953063	88953152	1000	-	.	gene_id "MSTRG.6569"; transcript_id "MSTRG.6569.107"; exon_number "5";
chr1	StringTie	exon	88955149	88955225	1000	-	.	gene_id "MSTRG.6569"; transcript_id "MSTRG.6569.107"; exon_number "6";
chr1	StringTie	exon	88961167	88961287	1000	-	.	gene_id "MSTRG.6569"; transcript_id "MSTRG.6569.107"; exon_number "7";
chr1	StringTie	exon	88961381	88961506	1000	-	.	gene_id "MSTRG.6569"; transcript_id "MSTRG.6569.107"; exon_number "8";
chr1	StringTie	exon	88962059	88962145	1000	-	.	gene_id "MSTRG.6569"; transcript_id "MSTRG.6569.107"; exon_number "9";
chr1	StringTie	exon	88964556	88964712	1000	-	.	gene_id "MSTRG.6569"; transcript_id "MSTRG.6569.107"; exon_number "10";
chr1	StringTie	exon	88964829	88964978	1000	-	.	gene_id "MSTRG.6569"; transcript_id "MSTRG.6569.107"; exon_number "11";
chr1	StringTie	exon	88968670	88968814	1000	-	.	gene_id "MSTRG.6569"; transcript_id "MSTRG.6569.107"; exon_number "12";
chr1	StringTie	exon	88969409	88969467	1000	-	.	gene_id "MSTRG.6569"; transcript_id "MSTRG.6569.107"; exon_number "13";
chr1	StringTie	exon	88988252	88988351	1000	-	.	gene_id "MSTRG.6569"; transcript_id "MSTRG.6569.107"; exon_number "14";
chr1	StringTie	transcript	88935768	88992942	1000	-	.	gene_id "MSTRG.6569"; transcript_id "MSTRG.6569.108";
chr1	StringTie	exon	88935768	88936245	1000	-	.	gene_id "MSTRG.6569"; transcript_id "MSTRG.6569.108"; exon_number "1";
chr1	StringTie	exon	88943005	88943091	1000	-	.	gene_id "MSTRG.6569"; transcript_id "MSTRG.6569.108"; exon_number "2";
chr1	StringTie	exon	88943350	88943423	1000	-	.	gene_id "MSTRG.6569"; transcript_id "MSTRG.6569.108"; exon_number "3";
chr1	StringTie	exon	88949091	88949277	1000	-	.	gene_id "MSTRG.6569"; transcript_id "MSTRG.6569.108"; exon_number "4";
chr1	StringTie	exon	88953063	88953152	1000	-	.	gene_id "MSTRG.6569"; transcript_id "MSTRG.6569.108"; exon_number "5";
chr1	StringTie	exon	88955149	88955225	1000	-	.	gene_id "MSTRG.6569"; transcript_id "MSTRG.6569.108"; exon_number "6";
chr1	StringTie	exon	88961167	88961287	1000	-	.	gene_id "MSTRG.6569"; transcript_id "MSTRG.6569.108"; exon_number "7";
chr1	StringTie	exon	88961381	88961506	1000	-	.	gene_id "MSTRG.6569"; transcript_id "MSTRG.6569.108"; exon_number "8";
chr1	StringTie	exon	88962059	88962145	1000	-	.	gene_id "MSTRG.6569"; transcript_id "MSTRG.6569.108"; exon_number "9";
chr1	StringTie	exon	88964829	88964978	1000	-	.	gene_id "MSTRG.6569"; transcript_id "MSTRG.6569.108"; exon_number "10";
chr1	StringTie	exon	88968670	88968814	1000	-	.	gene_id "MSTRG.6569"; transcript_id "MSTRG.6569.108"; exon_number "11";
chr1	StringTie	exon	88969409	88969467	1000	-	.	gene_id "MSTRG.6569"; transcript_id "MSTRG.6569.108"; exon_number "12";
chr1	StringTie	exon	88988248	88988351	1000	-	.	gene_id "MSTRG.6569"; transcript_id "MSTRG.6569.108"; exon_number "13";
chr1	StringTie	exon	88992585	88992942	1000	-	.	gene_id "MSTRG.6569"; transcript_id "MSTRG.6569.108"; exon_number "14";
chr1	StringTie	transcript	88935769	88992385	1000	-	.	gene_id "MSTRG.6569"; transcript_id "MSTRG.6569.109";
chr1	StringTie	exon	88935769	88936245	1000	-	.	gene_id "MSTRG.6569"; transcript_id "MSTRG.6569.109"; exon_number "1";
chr1	StringTie	exon	88943005	88943091	1000	-	.	gene_id "MSTRG.6569"; transcript_id "MSTRG.6569.109"; exon_number "2";
chr1	StringTie	exon	88943350	88943423	1000	-	.	gene_id "MSTRG.6569"; transcript_id "MSTRG.6569.109"; exon_number "3";
chr1	StringTie	exon	88949091	88949277	1000	-	.	gene_id "MSTRG.6569"; transcript_id "MSTRG.6569.109"; exon_number "4";
chr1	StringTie	exon	88953063	88953152	1000	-	.	gene_id "MSTRG.6569"; transcript_id "MSTRG.6569.109"; exon_number "5";
chr1	StringTie	exon	88955149	88955225	1000	-	.	gene_id "MSTRG.6569"; transcript_id "MSTRG.6569.109"; exon_number "6";
chr1	StringTie	exon	88961167	88961287	1000	-	.	gene_id "MSTRG.6569"; transcript_id "MSTRG.6569.109"; exon_number "7";
chr1	StringTie	exon	88961381	88961506	1000	-	.	gene_id "MSTRG.6569"; transcript_id "MSTRG.6569.109"; exon_number "8";
chr1	StringTie	exon	88962059	88962145	1000	-	.	gene_id "MSTRG.6569"; transcript_id "MSTRG.6569.109"; exon_number "9";
chr1	StringTie	exon	88964829	88964978	1000	-	.	gene_id "MSTRG.6569"; transcript_id "MSTRG.6569.109"; exon_number "10";
chr1	StringTie	exon	88968670	88968814	1000	-	.	gene_id "MSTRG.6569"; transcript_id "MSTRG.6569.109"; exon_number "11";
chr1	StringTie	exon	88969409	88969467	1000	-	.	gene_id "MSTRG.6569"; transcript_id "MSTRG.6569.109"; exon_number "12";
chr1	StringTie	exon	88988252	88988351	1000	-	.	gene_id "MSTRG.6569"; transcript_id "MSTRG.6569.109"; exon_number "13";
chr1	StringTie	exon	88992211	88992385	1000	-	.	gene_id "MSTRG.6569"; transcript_id "MSTRG.6569.109"; exon_number "14";
chr1	StringTie	transcript	88852606	88891968	1000	-	.	gene_id "MSTRG.6569"; transcript_id "MSTRG.6569.11";
chr1	StringTie	exon	88852606	88853346	1000	-	.	gene_id "MSTRG.6569"; transcript_id "MSTRG.6569.11"; exon_number "1";
chr1	StringTie	exon	88857206	88857487	1000	-	.	gene_id "MSTRG.6569"; transcript_id "MSTRG.6569.11"; exon_number "2";
chr1	StringTie	exon	88859882	88860011	1000	-	.	gene_id "MSTRG.6569"; transcript_id "MSTRG.6569.11"; exon_number "3";
chr1	StringTie	exon	88860140	88860286	1000	-	.	gene_id "MSTRG.6569"; transcript_id "MSTRG.6569.11"; exon_number "4";
chr1	StringTie	exon	88863981	88864114	1000	-	.	gene_id "MSTRG.6569"; transcript_id "MSTRG.6569.11"; exon_number "5";
chr1	StringTie	exon	88887261	88887367	1000	-	.	gene_id "MSTRG.6569"; transcript_id "MSTRG.6569.11"; exon_number "6";
chr1	StringTie	exon	88891607	88891968	1000	-	.	gene_id "MSTRG.6569"; transcript_id "MSTRG.6569.11"; exon_number "7";
chr1	StringTie	transcript	88935771	88992779	1000	-	.	gene_id "MSTRG.6569"; transcript_id "MSTRG.6569.110";
chr1	StringTie	exon	88935771	88936245	1000	-	.	gene_id "MSTRG.6569"; transcript_id "MSTRG.6569.110"; exon_number "1";
chr1	StringTie	exon	88943005	88943091	1000	-	.	gene_id "MSTRG.6569"; transcript_id "MSTRG.6569.110"; exon_number "2";
chr1	StringTie	exon	88943350	88943423	1000	-	.	gene_id "MSTRG.6569"; transcript_id "MSTRG.6569.110"; exon_number "3";
chr1	StringTie	exon	88949091	88949277	1000	-	.	gene_id "MSTRG.6569"; transcript_id "MSTRG.6569.110"; exon_number "4";
chr1	StringTie	exon	88953063	88953152	1000	-	.	gene_id "MSTRG.6569"; transcript_id "MSTRG.6569.110"; exon_number "5";
chr1	StringTie	exon	88955149	88955225	1000	-	.	gene_id "MSTRG.6569"; transcript_id "MSTRG.6569.110"; exon_number "6";
chr1	StringTie	exon	88961167	88961287	1000	-	.	gene_id "MSTRG.6569"; transcript_id "MSTRG.6569.110"; exon_number "7";
chr1	StringTie	exon	88961381	88961506	1000	-	.	gene_id "MSTRG.6569"; transcript_id "MSTRG.6569.110"; exon_number "8";
chr1	StringTie	exon	88962059	88962145	1000	-	.	gene_id "MSTRG.6569"; transcript_id "MSTRG.6569.110"; exon_number "9";
chr1	StringTie	exon	88964829	88964978	1000	-	.	gene_id "MSTRG.6569"; transcript_id "MSTRG.6569.110"; exon_number "10";
chr1	StringTie	exon	88968670	88968832	1000	-	.	gene_id "MSTRG.6569"; transcript_id "MSTRG.6569.110"; exon_number "11";
chr1	StringTie	exon	88969409	88969467	1000	-	.	gene_id "MSTRG.6569"; transcript_id "MSTRG.6569.110"; exon_number "12";
chr1	StringTie	exon	88988252	88988351	1000	-	.	gene_id "MSTRG.6569"; transcript_id "MSTRG.6569.110"; exon_number "13";
chr1	StringTie	exon	88992585	88992779	1000	-	.	gene_id "MSTRG.6569"; transcript_id "MSTRG.6569.110"; exon_number "14";
chr1	StringTie	transcript	88935771	88993041	1000	-	.	gene_id "MSTRG.6569"; transcript_id "MSTRG.6569.111";
chr1	StringTie	exon	88935771	88936245	1000	-	.	gene_id "MSTRG.6569"; transcript_id "MSTRG.6569.111"; exon_number "1";
chr1	StringTie	exon	88943005	88943091	1000	-	.	gene_id "MSTRG.6569"; transcript_id "MSTRG.6569.111"; exon_number "2";
chr1	StringTie	exon	88943350	88943423	1000	-	.	gene_id "MSTRG.6569"; transcript_id "MSTRG.6569.111"; exon_number "3";
chr1	StringTie	exon	88949091	88952954	1000	-	.	gene_id "MSTRG.6569"; transcript_id "MSTRG.6569.111"; exon_number "4";
chr1	StringTie	exon	88953063	88953152	1000	-	.	gene_id "MSTRG.6569"; transcript_id "MSTRG.6569.111"; exon_number "5";
chr1	StringTie	exon	88955149	88955225	1000	-	.	gene_id "MSTRG.6569"; transcript_id "MSTRG.6569.111"; exon_number "6";
chr1	StringTie	exon	88961167	88961287	1000	-	.	gene_id "MSTRG.6569"; transcript_id "MSTRG.6569.111"; exon_number "7";
chr1	StringTie	exon	88961381	88961506	1000	-	.	gene_id "MSTRG.6569"; transcript_id "MSTRG.6569.111"; exon_number "8";
chr1	StringTie	exon	88962059	88962145	1000	-	.	gene_id "MSTRG.6569"; transcript_id "MSTRG.6569.111"; exon_number "9";
chr1	StringTie	exon	88964556	88964712	1000	-	.	gene_id "MSTRG.6569"; transcript_id "MSTRG.6569.111"; exon_number "10";
chr1	StringTie	exon	88964829	88964978	1000	-	.	gene_id "MSTRG.6569"; transcript_id "MSTRG.6569.111"; exon_number "11";
chr1	StringTie	exon	88968670	88968814	1000	-	.	gene_id "MSTRG.6569"; transcript_id "MSTRG.6569.111"; exon_number "12";
chr1	StringTie	exon	88969409	88969467	1000	-	.	gene_id "MSTRG.6569"; transcript_id "MSTRG.6569.111"; exon_number "13";
chr1	StringTie	exon	88988252	88988351	1000	-	.	gene_id "MSTRG.6569"; transcript_id "MSTRG.6569.111"; exon_number "14";
chr1	StringTie	exon	88992585	88992748	1000	-	.	gene_id "MSTRG.6569"; transcript_id "MSTRG.6569.111"; exon_number "15";
chr1	StringTie	exon	88992887	88993041	1000	-	.	gene_id "MSTRG.6569"; transcript_id "MSTRG.6569.111"; exon_number "16";
chr1	StringTie	transcript	88935772	88992984	1000	-	.	gene_id "MSTRG.6569"; transcript_id "MSTRG.6569.112";
chr1	StringTie	exon	88935772	88936245	1000	-	.	gene_id "MSTRG.6569"; transcript_id "MSTRG.6569.112"; exon_number "1";
chr1	StringTie	exon	88943005	88943091	1000	-	.	gene_id "MSTRG.6569"; transcript_id "MSTRG.6569.112"; exon_number "2";
chr1	StringTie	exon	88943350	88943423	1000	-	.	gene_id "MSTRG.6569"; transcript_id "MSTRG.6569.112"; exon_number "3";
chr1	StringTie	exon	88949091	88949277	1000	-	.	gene_id "MSTRG.6569"; transcript_id "MSTRG.6569.112"; exon_number "4";
chr1	StringTie	exon	88949690	88952954	1000	-	.	gene_id "MSTRG.6569"; transcript_id "MSTRG.6569.112"; exon_number "5";
chr1	StringTie	exon	88953063	88953152	1000	-	.	gene_id "MSTRG.6569"; transcript_id "MSTRG.6569.112"; exon_number "6";
chr1	StringTie	exon	88955149	88955225	1000	-	.	gene_id "MSTRG.6569"; transcript_id "MSTRG.6569.112"; exon_number "7";
chr1	StringTie	exon	88961062	88961287	1000	-	.	gene_id "MSTRG.6569"; transcript_id "MSTRG.6569.112"; exon_number "8";
chr1	StringTie	exon	88961381	88961506	1000	-	.	gene_id "MSTRG.6569"; transcript_id "MSTRG.6569.112"; exon_number "9";
chr1	StringTie	exon	88962059	88962145	1000	-	.	gene_id "MSTRG.6569"; transcript_id "MSTRG.6569.112"; exon_number "10";
chr1	StringTie	exon	88964829	88964978	1000	-	.	gene_id "MSTRG.6569"; transcript_id "MSTRG.6569.112"; exon_number "11";
chr1	StringTie	exon	88968670	88968814	1000	-	.	gene_id "MSTRG.6569"; transcript_id "MSTRG.6569.112"; exon_number "12";
chr1	StringTie	exon	88969409	88969467	1000	-	.	gene_id "MSTRG.6569"; transcript_id "MSTRG.6569.112"; exon_number "13";
chr1	StringTie	exon	88988252	88988351	1000	-	.	gene_id "MSTRG.6569"; transcript_id "MSTRG.6569.112"; exon_number "14";
chr1	StringTie	exon	88992585	88992984	1000	-	.	gene_id "MSTRG.6569"; transcript_id "MSTRG.6569.112"; exon_number "15";
chr1	StringTie	transcript	88935773	88992829	1000	-	.	gene_id "MSTRG.6569"; transcript_id "MSTRG.6569.113";
chr1	StringTie	exon	88935773	88936245	1000	-	.	gene_id "MSTRG.6569"; transcript_id "MSTRG.6569.113"; exon_number "1";
chr1	StringTie	exon	88943005	88943091	1000	-	.	gene_id "MSTRG.6569"; transcript_id "MSTRG.6569.113"; exon_number "2";
chr1	StringTie	exon	88943350	88943423	1000	-	.	gene_id "MSTRG.6569"; transcript_id "MSTRG.6569.113"; exon_number "3";
chr1	StringTie	exon	88949091	88949277	1000	-	.	gene_id "MSTRG.6569"; transcript_id "MSTRG.6569.113"; exon_number "4";
chr1	StringTie	exon	88955149	88955225	1000	-	.	gene_id "MSTRG.6569"; transcript_id "MSTRG.6569.113"; exon_number "5";
chr1	StringTie	exon	88961167	88961287	1000	-	.	gene_id "MSTRG.6569"; transcript_id "MSTRG.6569.113"; exon_number "6";
chr1	StringTie	exon	88961381	88961506	1000	-	.	gene_id "MSTRG.6569"; transcript_id "MSTRG.6569.113"; exon_number "7";
chr1	StringTie	exon	88962059	88962145	1000	-	.	gene_id "MSTRG.6569"; transcript_id "MSTRG.6569.113"; exon_number "8";
chr1	StringTie	exon	88964829	88964978	1000	-	.	gene_id "MSTRG.6569"; transcript_id "MSTRG.6569.113"; exon_number "9";
chr1	StringTie	exon	88968670	88968814	1000	-	.	gene_id "MSTRG.6569"; transcript_id "MSTRG.6569.113"; exon_number "10";
chr1	StringTie	exon	88969409	88969467	1000	-	.	gene_id "MSTRG.6569"; transcript_id "MSTRG.6569.113"; exon_number "11";
chr1	StringTie	exon	88988252	88988351	1000	-	.	gene_id "MSTRG.6569"; transcript_id "MSTRG.6569.113"; exon_number "12";
chr1	StringTie	exon	88992585	88992829	1000	-	.	gene_id "MSTRG.6569"; transcript_id "MSTRG.6569.113"; exon_number "13";
chr1	StringTie	transcript	88935773	88993050	1000	-	.	gene_id "MSTRG.6569"; transcript_id "MSTRG.6569.114";
chr1	StringTie	exon	88935773	88936245	1000	-	.	gene_id "MSTRG.6569"; transcript_id "MSTRG.6569.114"; exon_number "1";
chr1	StringTie	exon	88943005	88943091	1000	-	.	gene_id "MSTRG.6569"; transcript_id "MSTRG.6569.114"; exon_number "2";
chr1	StringTie	exon	88943350	88943423	1000	-	.	gene_id "MSTRG.6569"; transcript_id "MSTRG.6569.114"; exon_number "3";
chr1	StringTie	exon	88949091	88949277	1000	-	.	gene_id "MSTRG.6569"; transcript_id "MSTRG.6569.114"; exon_number "4";
chr1	StringTie	exon	88953063	88953152	1000	-	.	gene_id "MSTRG.6569"; transcript_id "MSTRG.6569.114"; exon_number "5";
chr1	StringTie	exon	88955149	88955225	1000	-	.	gene_id "MSTRG.6569"; transcript_id "MSTRG.6569.114"; exon_number "6";
chr1	StringTie	exon	88961167	88961287	1000	-	.	gene_id "MSTRG.6569"; transcript_id "MSTRG.6569.114"; exon_number "7";
chr1	StringTie	exon	88961381	88961506	1000	-	.	gene_id "MSTRG.6569"; transcript_id "MSTRG.6569.114"; exon_number "8";
chr1	StringTie	exon	88962059	88962145	1000	-	.	gene_id "MSTRG.6569"; transcript_id "MSTRG.6569.114"; exon_number "9";
chr1	StringTie	exon	88964556	88964712	1000	-	.	gene_id "MSTRG.6569"; transcript_id "MSTRG.6569.114"; exon_number "10";
chr1	StringTie	exon	88964829	88964978	1000	-	.	gene_id "MSTRG.6569"; transcript_id "MSTRG.6569.114"; exon_number "11";
chr1	StringTie	exon	88965348	88965413	1000	-	.	gene_id "MSTRG.6569"; transcript_id "MSTRG.6569.114"; exon_number "12";
chr1	StringTie	exon	88968670	88968814	1000	-	.	gene_id "MSTRG.6569"; transcript_id "MSTRG.6569.114"; exon_number "13";
chr1	StringTie	exon	88969409	88969467	1000	-	.	gene_id "MSTRG.6569"; transcript_id "MSTRG.6569.114"; exon_number "14";
chr1	StringTie	exon	88992585	88992758	1000	-	.	gene_id "MSTRG.6569"; transcript_id "MSTRG.6569.114"; exon_number "15";
chr1	StringTie	exon	88992887	88993050	1000	-	.	gene_id "MSTRG.6569"; transcript_id "MSTRG.6569.114"; exon_number "16";
chr1	StringTie	transcript	88935774	88992831	1000	-	.	gene_id "MSTRG.6569"; transcript_id "MSTRG.6569.117";
chr1	StringTie	exon	88935774	88936245	1000	-	.	gene_id "MSTRG.6569"; transcript_id "MSTRG.6569.117"; exon_number "1";
chr1	StringTie	exon	88943005	88943091	1000	-	.	gene_id "MSTRG.6569"; transcript_id "MSTRG.6569.117"; exon_number "2";
chr1	StringTie	exon	88943350	88943423	1000	-	.	gene_id "MSTRG.6569"; transcript_id "MSTRG.6569.117"; exon_number "3";
chr1	StringTie	exon	88949091	88949277	1000	-	.	gene_id "MSTRG.6569"; transcript_id "MSTRG.6569.117"; exon_number "4";
chr1	StringTie	exon	88953063	88953152	1000	-	.	gene_id "MSTRG.6569"; transcript_id "MSTRG.6569.117"; exon_number "5";
chr1	StringTie	exon	88955149	88955222	1000	-	.	gene_id "MSTRG.6569"; transcript_id "MSTRG.6569.117"; exon_number "6";
chr1	StringTie	exon	88961167	88961287	1000	-	.	gene_id "MSTRG.6569"; transcript_id "MSTRG.6569.117"; exon_number "7";
chr1	StringTie	exon	88961381	88961506	1000	-	.	gene_id "MSTRG.6569"; transcript_id "MSTRG.6569.117"; exon_number "8";
chr1	StringTie	exon	88962059	88962145	1000	-	.	gene_id "MSTRG.6569"; transcript_id "MSTRG.6569.117"; exon_number "9";
chr1	StringTie	exon	88964829	88964978	1000	-	.	gene_id "MSTRG.6569"; transcript_id "MSTRG.6569.117"; exon_number "10";
chr1	StringTie	exon	88968670	88968814	1000	-	.	gene_id "MSTRG.6569"; transcript_id "MSTRG.6569.117"; exon_number "11";
chr1	StringTie	exon	88969409	88969467	1000	-	.	gene_id "MSTRG.6569"; transcript_id "MSTRG.6569.117"; exon_number "12";
chr1	StringTie	exon	88988252	88988351	1000	-	.	gene_id "MSTRG.6569"; transcript_id "MSTRG.6569.117"; exon_number "13";
chr1	StringTie	exon	88992585	88992831	1000	-	.	gene_id "MSTRG.6569"; transcript_id "MSTRG.6569.117"; exon_number "14";
chr1	StringTie	transcript	88935774	88992921	1000	-	.	gene_id "MSTRG.6569"; transcript_id "MSTRG.6569.118";
chr1	StringTie	exon	88935774	88936245	1000	-	.	gene_id "MSTRG.6569"; transcript_id "MSTRG.6569.118"; exon_number "1";
chr1	StringTie	exon	88943005	88943091	1000	-	.	gene_id "MSTRG.6569"; transcript_id "MSTRG.6569.118"; exon_number "2";
chr1	StringTie	exon	88943350	88943423	1000	-	.	gene_id "MSTRG.6569"; transcript_id "MSTRG.6569.118"; exon_number "3";
chr1	StringTie	exon	88949091	88949277	1000	-	.	gene_id "MSTRG.6569"; transcript_id "MSTRG.6569.118"; exon_number "4";
chr1	StringTie	exon	88953063	88953152	1000	-	.	gene_id "MSTRG.6569"; transcript_id "MSTRG.6569.118"; exon_number "5";
chr1	StringTie	exon	88955149	88955225	1000	-	.	gene_id "MSTRG.6569"; transcript_id "MSTRG.6569.118"; exon_number "6";
chr1	StringTie	exon	88961167	88961287	1000	-	.	gene_id "MSTRG.6569"; transcript_id "MSTRG.6569.118"; exon_number "7";
chr1	StringTie	exon	88961381	88961506	1000	-	.	gene_id "MSTRG.6569"; transcript_id "MSTRG.6569.118"; exon_number "8";
chr1	StringTie	exon	88962059	88962145	1000	-	.	gene_id "MSTRG.6569"; transcript_id "MSTRG.6569.118"; exon_number "9";
chr1	StringTie	exon	88968670	88968814	1000	-	.	gene_id "MSTRG.6569"; transcript_id "MSTRG.6569.118"; exon_number "10";
chr1	StringTie	exon	88969409	88969467	1000	-	.	gene_id "MSTRG.6569"; transcript_id "MSTRG.6569.118"; exon_number "11";
chr1	StringTie	exon	88992585	88992748	1000	-	.	gene_id "MSTRG.6569"; transcript_id "MSTRG.6569.118"; exon_number "12";
chr1	StringTie	exon	88992887	88992921	1000	-	.	gene_id "MSTRG.6569"; transcript_id "MSTRG.6569.118"; exon_number "13";
chr1	StringTie	transcript	88935774	88992921	1000	-	.	gene_id "MSTRG.6569"; transcript_id "MSTRG.6569.119";
chr1	StringTie	exon	88935774	88936245	1000	-	.	gene_id "MSTRG.6569"; transcript_id "MSTRG.6569.119"; exon_number "1";
chr1	StringTie	exon	88943005	88943091	1000	-	.	gene_id "MSTRG.6569"; transcript_id "MSTRG.6569.119"; exon_number "2";
chr1	StringTie	exon	88943350	88943423	1000	-	.	gene_id "MSTRG.6569"; transcript_id "MSTRG.6569.119"; exon_number "3";
chr1	StringTie	exon	88949091	88949277	1000	-	.	gene_id "MSTRG.6569"; transcript_id "MSTRG.6569.119"; exon_number "4";
chr1	StringTie	exon	88953063	88953152	1000	-	.	gene_id "MSTRG.6569"; transcript_id "MSTRG.6569.119"; exon_number "5";
chr1	StringTie	exon	88955149	88955225	1000	-	.	gene_id "MSTRG.6569"; transcript_id "MSTRG.6569.119"; exon_number "6";
chr1	StringTie	exon	88961167	88961287	1000	-	.	gene_id "MSTRG.6569"; transcript_id "MSTRG.6569.119"; exon_number "7";
chr1	StringTie	exon	88961381	88961506	1000	-	.	gene_id "MSTRG.6569"; transcript_id "MSTRG.6569.119"; exon_number "8";
chr1	StringTie	exon	88962059	88962145	1000	-	.	gene_id "MSTRG.6569"; transcript_id "MSTRG.6569.119"; exon_number "9";
chr1	StringTie	exon	88968670	88968814	1000	-	.	gene_id "MSTRG.6569"; transcript_id "MSTRG.6569.119"; exon_number "10";
chr1	StringTie	exon	88969409	88969467	1000	-	.	gene_id "MSTRG.6569"; transcript_id "MSTRG.6569.119"; exon_number "11";
chr1	StringTie	exon	88988252	88988351	1000	-	.	gene_id "MSTRG.6569"; transcript_id "MSTRG.6569.119"; exon_number "12";
chr1	StringTie	exon	88992585	88992758	1000	-	.	gene_id "MSTRG.6569"; transcript_id "MSTRG.6569.119"; exon_number "13";
chr1	StringTie	exon	88992887	88992921	1000	-	.	gene_id "MSTRG.6569"; transcript_id "MSTRG.6569.119"; exon_number "14";
chr1	StringTie	transcript	88852635	88891567	1000	-	.	gene_id "MSTRG.6569"; transcript_id "MSTRG.6569.12";
chr1	StringTie	exon	88852635	88853346	1000	-	.	gene_id "MSTRG.6569"; transcript_id "MSTRG.6569.12"; exon_number "1";
chr1	StringTie	exon	88857206	88857487	1000	-	.	gene_id "MSTRG.6569"; transcript_id "MSTRG.6569.12"; exon_number "2";
chr1	StringTie	exon	88859882	88860011	1000	-	.	gene_id "MSTRG.6569"; transcript_id "MSTRG.6569.12"; exon_number "3";
chr1	StringTie	exon	88860140	88860286	1000	-	.	gene_id "MSTRG.6569"; transcript_id "MSTRG.6569.12"; exon_number "4";
chr1	StringTie	exon	88863981	88864114	1000	-	.	gene_id "MSTRG.6569"; transcript_id "MSTRG.6569.12"; exon_number "5";
chr1	StringTie	exon	88887033	88887367	1000	-	.	gene_id "MSTRG.6569"; transcript_id "MSTRG.6569.12"; exon_number "6";
chr1	StringTie	exon	88891483	88891567	1000	-	.	gene_id "MSTRG.6569"; transcript_id "MSTRG.6569.12"; exon_number "7";
chr1	StringTie	transcript	88935774	88992974	1000	-	.	gene_id "MSTRG.6569"; transcript_id "MSTRG.6569.120";
chr1	StringTie	exon	88935774	88936245	1000	-	.	gene_id "MSTRG.6569"; transcript_id "MSTRG.6569.120"; exon_number "1";
chr1	StringTie	exon	88943005	88943091	1000	-	.	gene_id "MSTRG.6569"; transcript_id "MSTRG.6569.120"; exon_number "2";
chr1	StringTie	exon	88943350	88943423	1000	-	.	gene_id "MSTRG.6569"; transcript_id "MSTRG.6569.120"; exon_number "3";
chr1	StringTie	exon	88949091	88949277	1000	-	.	gene_id "MSTRG.6569"; transcript_id "MSTRG.6569.120"; exon_number "4";
chr1	StringTie	exon	88953063	88953152	1000	-	.	gene_id "MSTRG.6569"; transcript_id "MSTRG.6569.120"; exon_number "5";
chr1	StringTie	exon	88955149	88955225	1000	-	.	gene_id "MSTRG.6569"; transcript_id "MSTRG.6569.120"; exon_number "6";
chr1	StringTie	exon	88961167	88961282	1000	-	.	gene_id "MSTRG.6569"; transcript_id "MSTRG.6569.120"; exon_number "7";
chr1	StringTie	exon	88961378	88961506	1000	-	.	gene_id "MSTRG.6569"; transcript_id "MSTRG.6569.120"; exon_number "8";
chr1	StringTie	exon	88962059	88962145	1000	-	.	gene_id "MSTRG.6569"; transcript_id "MSTRG.6569.120"; exon_number "9";
chr1	StringTie	exon	88964829	88964978	1000	-	.	gene_id "MSTRG.6569"; transcript_id "MSTRG.6569.120"; exon_number "10";
chr1	StringTie	exon	88968670	88968814	1000	-	.	gene_id "MSTRG.6569"; transcript_id "MSTRG.6569.120"; exon_number "11";
chr1	StringTie	exon	88969409	88969467	1000	-	.	gene_id "MSTRG.6569"; transcript_id "MSTRG.6569.120"; exon_number "12";
chr1	StringTie	exon	88988252	88988351	1000	-	.	gene_id "MSTRG.6569"; transcript_id "MSTRG.6569.120"; exon_number "13";
chr1	StringTie	exon	88992585	88992758	1000	-	.	gene_id "MSTRG.6569"; transcript_id "MSTRG.6569.120"; exon_number "14";
chr1	StringTie	exon	88992887	88992974	1000	-	.	gene_id "MSTRG.6569"; transcript_id "MSTRG.6569.120"; exon_number "15";
chr1	StringTie	transcript	88935774	88993090	1000	-	.	gene_id "MSTRG.6569"; transcript_id "MSTRG.6569.121";
chr1	StringTie	exon	88935774	88936245	1000	-	.	gene_id "MSTRG.6569"; transcript_id "MSTRG.6569.121"; exon_number "1";
chr1	StringTie	exon	88943005	88943091	1000	-	.	gene_id "MSTRG.6569"; transcript_id "MSTRG.6569.121"; exon_number "2";
chr1	StringTie	exon	88943350	88943423	1000	-	.	gene_id "MSTRG.6569"; transcript_id "MSTRG.6569.121"; exon_number "3";
chr1	StringTie	exon	88949091	88949277	1000	-	.	gene_id "MSTRG.6569"; transcript_id "MSTRG.6569.121"; exon_number "4";
chr1	StringTie	exon	88953063	88953152	1000	-	.	gene_id "MSTRG.6569"; transcript_id "MSTRG.6569.121"; exon_number "5";
chr1	StringTie	exon	88955149	88955225	1000	-	.	gene_id "MSTRG.6569"; transcript_id "MSTRG.6569.121"; exon_number "6";
chr1	StringTie	exon	88961167	88961287	1000	-	.	gene_id "MSTRG.6569"; transcript_id "MSTRG.6569.121"; exon_number "7";
chr1	StringTie	exon	88961381	88961506	1000	-	.	gene_id "MSTRG.6569"; transcript_id "MSTRG.6569.121"; exon_number "8";
chr1	StringTie	exon	88962059	88962145	1000	-	.	gene_id "MSTRG.6569"; transcript_id "MSTRG.6569.121"; exon_number "9";
chr1	StringTie	exon	88962932	88964712	1000	-	.	gene_id "MSTRG.6569"; transcript_id "MSTRG.6569.121"; exon_number "10";
chr1	StringTie	exon	88964829	88964978	1000	-	.	gene_id "MSTRG.6569"; transcript_id "MSTRG.6569.121"; exon_number "11";
chr1	StringTie	exon	88968670	88968814	1000	-	.	gene_id "MSTRG.6569"; transcript_id "MSTRG.6569.121"; exon_number "12";
chr1	StringTie	exon	88969409	88969467	1000	-	.	gene_id "MSTRG.6569"; transcript_id "MSTRG.6569.121"; exon_number "13";
chr1	StringTie	exon	88988252	88988351	1000	-	.	gene_id "MSTRG.6569"; transcript_id "MSTRG.6569.121"; exon_number "14";
chr1	StringTie	exon	88992585	88992748	1000	-	.	gene_id "MSTRG.6569"; transcript_id "MSTRG.6569.121"; exon_number "15";
chr1	StringTie	exon	88992887	88993090	1000	-	.	gene_id "MSTRG.6569"; transcript_id "MSTRG.6569.121"; exon_number "16";
chr1	StringTie	transcript	88935774	88993090	1000	-	.	gene_id "MSTRG.6569"; transcript_id "MSTRG.6569.122";
chr1	StringTie	exon	88935774	88936245	1000	-	.	gene_id "MSTRG.6569"; transcript_id "MSTRG.6569.122"; exon_number "1";
chr1	StringTie	exon	88943005	88943091	1000	-	.	gene_id "MSTRG.6569"; transcript_id "MSTRG.6569.122"; exon_number "2";
chr1	StringTie	exon	88943350	88943423	1000	-	.	gene_id "MSTRG.6569"; transcript_id "MSTRG.6569.122"; exon_number "3";
chr1	StringTie	exon	88949091	88949277	1000	-	.	gene_id "MSTRG.6569"; transcript_id "MSTRG.6569.122"; exon_number "4";
chr1	StringTie	exon	88949690	88949859	1000	-	.	gene_id "MSTRG.6569"; transcript_id "MSTRG.6569.122"; exon_number "5";
chr1	StringTie	exon	88952306	88952954	1000	-	.	gene_id "MSTRG.6569"; transcript_id "MSTRG.6569.122"; exon_number "6";
chr1	StringTie	exon	88953063	88953152	1000	-	.	gene_id "MSTRG.6569"; transcript_id "MSTRG.6569.122"; exon_number "7";
chr1	StringTie	exon	88955149	88955225	1000	-	.	gene_id "MSTRG.6569"; transcript_id "MSTRG.6569.122"; exon_number "8";
chr1	StringTie	exon	88961167	88961287	1000	-	.	gene_id "MSTRG.6569"; transcript_id "MSTRG.6569.122"; exon_number "9";
chr1	StringTie	exon	88961381	88961506	1000	-	.	gene_id "MSTRG.6569"; transcript_id "MSTRG.6569.122"; exon_number "10";
chr1	StringTie	exon	88962059	88962145	1000	-	.	gene_id "MSTRG.6569"; transcript_id "MSTRG.6569.122"; exon_number "11";
chr1	StringTie	exon	88962932	88964712	1000	-	.	gene_id "MSTRG.6569"; transcript_id "MSTRG.6569.122"; exon_number "12";
chr1	StringTie	exon	88964829	88964978	1000	-	.	gene_id "MSTRG.6569"; transcript_id "MSTRG.6569.122"; exon_number "13";
chr1	StringTie	exon	88968670	88968814	1000	-	.	gene_id "MSTRG.6569"; transcript_id "MSTRG.6569.122"; exon_number "14";
chr1	StringTie	exon	88969409	88969467	1000	-	.	gene_id "MSTRG.6569"; transcript_id "MSTRG.6569.122"; exon_number "15";
chr1	StringTie	exon	88988252	88988351	1000	-	.	gene_id "MSTRG.6569"; transcript_id "MSTRG.6569.122"; exon_number "16";
chr1	StringTie	exon	88992585	88993090	1000	-	.	gene_id "MSTRG.6569"; transcript_id "MSTRG.6569.122"; exon_number "17";
chr1	StringTie	transcript	88935774	88993763	1000	-	.	gene_id "MSTRG.6569"; transcript_id "MSTRG.6569.123";
chr1	StringTie	exon	88935774	88936245	1000	-	.	gene_id "MSTRG.6569"; transcript_id "MSTRG.6569.123"; exon_number "1";
chr1	StringTie	exon	88943005	88943091	1000	-	.	gene_id "MSTRG.6569"; transcript_id "MSTRG.6569.123"; exon_number "2";
chr1	StringTie	exon	88943350	88943423	1000	-	.	gene_id "MSTRG.6569"; transcript_id "MSTRG.6569.123"; exon_number "3";
chr1	StringTie	exon	88949091	88949277	1000	-	.	gene_id "MSTRG.6569"; transcript_id "MSTRG.6569.123"; exon_number "4";
chr1	StringTie	exon	88953063	88953152	1000	-	.	gene_id "MSTRG.6569"; transcript_id "MSTRG.6569.123"; exon_number "5";
chr1	StringTie	exon	88955149	88955225	1000	-	.	gene_id "MSTRG.6569"; transcript_id "MSTRG.6569.123"; exon_number "6";
chr1	StringTie	exon	88961167	88961287	1000	-	.	gene_id "MSTRG.6569"; transcript_id "MSTRG.6569.123"; exon_number "7";
chr1	StringTie	exon	88961381	88961506	1000	-	.	gene_id "MSTRG.6569"; transcript_id "MSTRG.6569.123"; exon_number "8";
chr1	StringTie	exon	88962059	88962145	1000	-	.	gene_id "MSTRG.6569"; transcript_id "MSTRG.6569.123"; exon_number "9";
chr1	StringTie	exon	88964556	88964712	1000	-	.	gene_id "MSTRG.6569"; transcript_id "MSTRG.6569.123"; exon_number "10";
chr1	StringTie	exon	88964829	88964978	1000	-	.	gene_id "MSTRG.6569"; transcript_id "MSTRG.6569.123"; exon_number "11";
chr1	StringTie	exon	88965348	88965413	1000	-	.	gene_id "MSTRG.6569"; transcript_id "MSTRG.6569.123"; exon_number "12";
chr1	StringTie	exon	88968670	88968814	1000	-	.	gene_id "MSTRG.6569"; transcript_id "MSTRG.6569.123"; exon_number "13";
chr1	StringTie	exon	88969409	88969467	1000	-	.	gene_id "MSTRG.6569"; transcript_id "MSTRG.6569.123"; exon_number "14";
chr1	StringTie	exon	88988252	88988351	1000	-	.	gene_id "MSTRG.6569"; transcript_id "MSTRG.6569.123"; exon_number "15";
chr1	StringTie	exon	88992585	88992758	1000	-	.	gene_id "MSTRG.6569"; transcript_id "MSTRG.6569.123"; exon_number "16";
chr1	StringTie	exon	88992887	88993763	1000	-	.	gene_id "MSTRG.6569"; transcript_id "MSTRG.6569.123"; exon_number "17";
chr1	StringTie	transcript	88935776	88992684	1000	-	.	gene_id "MSTRG.6569"; transcript_id "MSTRG.6569.124";
chr1	StringTie	exon	88935776	88936245	1000	-	.	gene_id "MSTRG.6569"; transcript_id "MSTRG.6569.124"; exon_number "1";
chr1	StringTie	exon	88943005	88943091	1000	-	.	gene_id "MSTRG.6569"; transcript_id "MSTRG.6569.124"; exon_number "2";
chr1	StringTie	exon	88943350	88943423	1000	-	.	gene_id "MSTRG.6569"; transcript_id "MSTRG.6569.124"; exon_number "3";
chr1	StringTie	exon	88949091	88949277	1000	-	.	gene_id "MSTRG.6569"; transcript_id "MSTRG.6569.124"; exon_number "4";
chr1	StringTie	exon	88949690	88949859	1000	-	.	gene_id "MSTRG.6569"; transcript_id "MSTRG.6569.124"; exon_number "5";
chr1	StringTie	exon	88952306	88953152	1000	-	.	gene_id "MSTRG.6569"; transcript_id "MSTRG.6569.124"; exon_number "6";
chr1	StringTie	exon	88955149	88955225	1000	-	.	gene_id "MSTRG.6569"; transcript_id "MSTRG.6569.124"; exon_number "7";
chr1	StringTie	exon	88961167	88961287	1000	-	.	gene_id "MSTRG.6569"; transcript_id "MSTRG.6569.124"; exon_number "8";
chr1	StringTie	exon	88961381	88961506	1000	-	.	gene_id "MSTRG.6569"; transcript_id "MSTRG.6569.124"; exon_number "9";
chr1	StringTie	exon	88962059	88962145	1000	-	.	gene_id "MSTRG.6569"; transcript_id "MSTRG.6569.124"; exon_number "10";
chr1	StringTie	exon	88964829	88964978	1000	-	.	gene_id "MSTRG.6569"; transcript_id "MSTRG.6569.124"; exon_number "11";
chr1	StringTie	exon	88968670	88968814	1000	-	.	gene_id "MSTRG.6569"; transcript_id "MSTRG.6569.124"; exon_number "12";
chr1	StringTie	exon	88969409	88969467	1000	-	.	gene_id "MSTRG.6569"; transcript_id "MSTRG.6569.124"; exon_number "13";
chr1	StringTie	exon	88992585	88992684	1000	-	.	gene_id "MSTRG.6569"; transcript_id "MSTRG.6569.124"; exon_number "14";
chr1	StringTie	transcript	88935777	88992911	1000	-	.	gene_id "MSTRG.6569"; transcript_id "MSTRG.6569.125";
chr1	StringTie	exon	88935777	88936245	1000	-	.	gene_id "MSTRG.6569"; transcript_id "MSTRG.6569.125"; exon_number "1";
chr1	StringTie	exon	88943005	88943091	1000	-	.	gene_id "MSTRG.6569"; transcript_id "MSTRG.6569.125"; exon_number "2";
chr1	StringTie	exon	88943350	88943423	1000	-	.	gene_id "MSTRG.6569"; transcript_id "MSTRG.6569.125"; exon_number "3";
chr1	StringTie	exon	88949091	88949277	1000	-	.	gene_id "MSTRG.6569"; transcript_id "MSTRG.6569.125"; exon_number "4";
chr1	StringTie	exon	88953063	88953152	1000	-	.	gene_id "MSTRG.6569"; transcript_id "MSTRG.6569.125"; exon_number "5";
chr1	StringTie	exon	88955149	88955225	1000	-	.	gene_id "MSTRG.6569"; transcript_id "MSTRG.6569.125"; exon_number "6";
chr1	StringTie	exon	88961167	88961287	1000	-	.	gene_id "MSTRG.6569"; transcript_id "MSTRG.6569.125"; exon_number "7";
chr1	StringTie	exon	88961381	88961460	1000	-	.	gene_id "MSTRG.6569"; transcript_id "MSTRG.6569.125"; exon_number "8";
chr1	StringTie	exon	88961483	88961506	1000	-	.	gene_id "MSTRG.6569"; transcript_id "MSTRG.6569.125"; exon_number "9";
chr1	StringTie	exon	88962059	88962145	1000	-	.	gene_id "MSTRG.6569"; transcript_id "MSTRG.6569.125"; exon_number "10";
chr1	StringTie	exon	88964829	88964978	1000	-	.	gene_id "MSTRG.6569"; transcript_id "MSTRG.6569.125"; exon_number "11";
chr1	StringTie	exon	88968670	88968814	1000	-	.	gene_id "MSTRG.6569"; transcript_id "MSTRG.6569.125"; exon_number "12";
chr1	StringTie	exon	88969409	88969467	1000	-	.	gene_id "MSTRG.6569"; transcript_id "MSTRG.6569.125"; exon_number "13";
chr1	StringTie	exon	88988252	88988351	1000	-	.	gene_id "MSTRG.6569"; transcript_id "MSTRG.6569.125"; exon_number "14";
chr1	StringTie	exon	88992585	88992911	1000	-	.	gene_id "MSTRG.6569"; transcript_id "MSTRG.6569.125"; exon_number "15";
chr1	StringTie	transcript	88935778	88993465	1000	-	.	gene_id "MSTRG.6569"; transcript_id "MSTRG.6569.126";
chr1	StringTie	exon	88935778	88936245	1000	-	.	gene_id "MSTRG.6569"; transcript_id "MSTRG.6569.126"; exon_number "1";
chr1	StringTie	exon	88943005	88943091	1000	-	.	gene_id "MSTRG.6569"; transcript_id "MSTRG.6569.126"; exon_number "2";
chr1	StringTie	exon	88943350	88943423	1000	-	.	gene_id "MSTRG.6569"; transcript_id "MSTRG.6569.126"; exon_number "3";
chr1	StringTie	exon	88949091	88949277	1000	-	.	gene_id "MSTRG.6569"; transcript_id "MSTRG.6569.126"; exon_number "4";
chr1	StringTie	exon	88953063	88953152	1000	-	.	gene_id "MSTRG.6569"; transcript_id "MSTRG.6569.126"; exon_number "5";
chr1	StringTie	exon	88955149	88955225	1000	-	.	gene_id "MSTRG.6569"; transcript_id "MSTRG.6569.126"; exon_number "6";
chr1	StringTie	exon	88961167	88961287	1000	-	.	gene_id "MSTRG.6569"; transcript_id "MSTRG.6569.126"; exon_number "7";
chr1	StringTie	exon	88961381	88961506	1000	-	.	gene_id "MSTRG.6569"; transcript_id "MSTRG.6569.126"; exon_number "8";
chr1	StringTie	exon	88962059	88962145	1000	-	.	gene_id "MSTRG.6569"; transcript_id "MSTRG.6569.126"; exon_number "9";
chr1	StringTie	exon	88964829	88964978	1000	-	.	gene_id "MSTRG.6569"; transcript_id "MSTRG.6569.126"; exon_number "10";
chr1	StringTie	exon	88968670	88968814	1000	-	.	gene_id "MSTRG.6569"; transcript_id "MSTRG.6569.126"; exon_number "11";
chr1	StringTie	exon	88969409	88969467	1000	-	.	gene_id "MSTRG.6569"; transcript_id "MSTRG.6569.126"; exon_number "12";
chr1	StringTie	exon	88979139	88984066	1000	-	.	gene_id "MSTRG.6569"; transcript_id "MSTRG.6569.126"; exon_number "13";
chr1	StringTie	exon	88992585	88992748	1000	-	.	gene_id "MSTRG.6569"; transcript_id "MSTRG.6569.126"; exon_number "14";
chr1	StringTie	exon	88992887	88993465	1000	-	.	gene_id "MSTRG.6569"; transcript_id "MSTRG.6569.126"; exon_number "15";
chr1	StringTie	transcript	88935778	88988351	1000	-	.	gene_id "MSTRG.6569"; transcript_id "MSTRG.6569.127";
chr1	StringTie	exon	88935778	88936245	1000	-	.	gene_id "MSTRG.6569"; transcript_id "MSTRG.6569.127"; exon_number "1";
chr1	StringTie	exon	88943005	88943091	1000	-	.	gene_id "MSTRG.6569"; transcript_id "MSTRG.6569.127"; exon_number "2";
chr1	StringTie	exon	88943350	88943423	1000	-	.	gene_id "MSTRG.6569"; transcript_id "MSTRG.6569.127"; exon_number "3";
chr1	StringTie	exon	88949091	88949277	1000	-	.	gene_id "MSTRG.6569"; transcript_id "MSTRG.6569.127"; exon_number "4";
chr1	StringTie	exon	88953063	88953152	1000	-	.	gene_id "MSTRG.6569"; transcript_id "MSTRG.6569.127"; exon_number "5";
chr1	StringTie	exon	88955149	88955225	1000	-	.	gene_id "MSTRG.6569"; transcript_id "MSTRG.6569.127"; exon_number "6";
chr1	StringTie	exon	88961167	88961287	1000	-	.	gene_id "MSTRG.6569"; transcript_id "MSTRG.6569.127"; exon_number "7";
chr1	StringTie	exon	88961381	88961506	1000	-	.	gene_id "MSTRG.6569"; transcript_id "MSTRG.6569.127"; exon_number "8";
chr1	StringTie	exon	88962059	88962145	1000	-	.	gene_id "MSTRG.6569"; transcript_id "MSTRG.6569.127"; exon_number "9";
chr1	StringTie	exon	88964829	88964978	1000	-	.	gene_id "MSTRG.6569"; transcript_id "MSTRG.6569.127"; exon_number "10";
chr1	StringTie	exon	88968671	88968814	1000	-	.	gene_id "MSTRG.6569"; transcript_id "MSTRG.6569.127"; exon_number "11";
chr1	StringTie	exon	88969409	88969467	1000	-	.	gene_id "MSTRG.6569"; transcript_id "MSTRG.6569.127"; exon_number "12";
chr1	StringTie	exon	88988252	88988351	1000	-	.	gene_id "MSTRG.6569"; transcript_id "MSTRG.6569.127"; exon_number "13";
chr1	StringTie	transcript	88935779	88961281	1000	-	.	gene_id "MSTRG.6569"; transcript_id "MSTRG.6569.128";
chr1	StringTie	exon	88935779	88936245	1000	-	.	gene_id "MSTRG.6569"; transcript_id "MSTRG.6569.128"; exon_number "1";
```
