## Additional File 7 - TCGA transcript assembly for "Widespread 3’ UTR splicing regulates expression of oncogene transcripts in sequence-dependent and independent manners": all_tissues_agg-agg-agg.gtf (part 1667 of 2216)

```
chr1	StringTie	exon	88943005	88943091	1000	-	.	gene_id "MSTRG.6569"; transcript_id "MSTRG.6569.128"; exon_number "2";
chr1	StringTie	exon	88943350	88943423	1000	-	.	gene_id "MSTRG.6569"; transcript_id "MSTRG.6569.128"; exon_number "3";
chr1	StringTie	exon	88949091	88949277	1000	-	.	gene_id "MSTRG.6569"; transcript_id "MSTRG.6569.128"; exon_number "4";
chr1	StringTie	exon	88953063	88953152	1000	-	.	gene_id "MSTRG.6569"; transcript_id "MSTRG.6569.128"; exon_number "5";
chr1	StringTie	exon	88955149	88955225	1000	-	.	gene_id "MSTRG.6569"; transcript_id "MSTRG.6569.128"; exon_number "6";
chr1	StringTie	exon	88961213	88961281	1000	-	.	gene_id "MSTRG.6569"; transcript_id "MSTRG.6569.128"; exon_number "7";
chr1	StringTie	transcript	88935779	88965631	1000	-	.	gene_id "MSTRG.6569"; transcript_id "MSTRG.6569.129";
chr1	StringTie	exon	88935779	88936245	1000	-	.	gene_id "MSTRG.6569"; transcript_id "MSTRG.6569.129"; exon_number "1";
chr1	StringTie	exon	88943005	88943091	1000	-	.	gene_id "MSTRG.6569"; transcript_id "MSTRG.6569.129"; exon_number "2";
chr1	StringTie	exon	88943350	88943423	1000	-	.	gene_id "MSTRG.6569"; transcript_id "MSTRG.6569.129"; exon_number "3";
chr1	StringTie	exon	88949091	88949277	1000	-	.	gene_id "MSTRG.6569"; transcript_id "MSTRG.6569.129"; exon_number "4";
chr1	StringTie	exon	88953063	88953152	1000	-	.	gene_id "MSTRG.6569"; transcript_id "MSTRG.6569.129"; exon_number "5";
chr1	StringTie	exon	88955149	88955225	1000	-	.	gene_id "MSTRG.6569"; transcript_id "MSTRG.6569.129"; exon_number "6";
chr1	StringTie	exon	88961167	88961287	1000	-	.	gene_id "MSTRG.6569"; transcript_id "MSTRG.6569.129"; exon_number "7";
chr1	StringTie	exon	88961381	88961506	1000	-	.	gene_id "MSTRG.6569"; transcript_id "MSTRG.6569.129"; exon_number "8";
chr1	StringTie	exon	88962059	88962145	1000	-	.	gene_id "MSTRG.6569"; transcript_id "MSTRG.6569.129"; exon_number "9";
chr1	StringTie	exon	88964829	88964978	1000	-	.	gene_id "MSTRG.6569"; transcript_id "MSTRG.6569.129"; exon_number "10";
chr1	StringTie	exon	88965507	88965631	1000	-	.	gene_id "MSTRG.6569"; transcript_id "MSTRG.6569.129"; exon_number "11";
chr1	StringTie	transcript	88852636	88891645	1000	-	.	gene_id "MSTRG.6569"; transcript_id "MSTRG.6569.13";
chr1	StringTie	exon	88852636	88853346	1000	-	.	gene_id "MSTRG.6569"; transcript_id "MSTRG.6569.13"; exon_number "1";
chr1	StringTie	exon	88857206	88857487	1000	-	.	gene_id "MSTRG.6569"; transcript_id "MSTRG.6569.13"; exon_number "2";
chr1	StringTie	exon	88858681	88858787	1000	-	.	gene_id "MSTRG.6569"; transcript_id "MSTRG.6569.13"; exon_number "3";
chr1	StringTie	exon	88859882	88860011	1000	-	.	gene_id "MSTRG.6569"; transcript_id "MSTRG.6569.13"; exon_number "4";
chr1	StringTie	exon	88860140	88860286	1000	-	.	gene_id "MSTRG.6569"; transcript_id "MSTRG.6569.13"; exon_number "5";
chr1	StringTie	exon	88863981	88864114	1000	-	.	gene_id "MSTRG.6569"; transcript_id "MSTRG.6569.13"; exon_number "6";
chr1	StringTie	exon	88891483	88891645	1000	-	.	gene_id "MSTRG.6569"; transcript_id "MSTRG.6569.13"; exon_number "7";
chr1	StringTie	transcript	88935779	88992922	1000	-	.	gene_id "MSTRG.6569"; transcript_id "MSTRG.6569.130";
chr1	StringTie	exon	88935779	88936245	1000	-	.	gene_id "MSTRG.6569"; transcript_id "MSTRG.6569.130"; exon_number "1";
chr1	StringTie	exon	88943005	88943091	1000	-	.	gene_id "MSTRG.6569"; transcript_id "MSTRG.6569.130"; exon_number "2";
chr1	StringTie	exon	88943350	88943423	1000	-	.	gene_id "MSTRG.6569"; transcript_id "MSTRG.6569.130"; exon_number "3";
chr1	StringTie	exon	88949091	88949277	1000	-	.	gene_id "MSTRG.6569"; transcript_id "MSTRG.6569.130"; exon_number "4";
chr1	StringTie	exon	88953063	88953152	1000	-	.	gene_id "MSTRG.6569"; transcript_id "MSTRG.6569.130"; exon_number "5";
chr1	StringTie	exon	88955149	88955225	1000	-	.	gene_id "MSTRG.6569"; transcript_id "MSTRG.6569.130"; exon_number "6";
chr1	StringTie	exon	88961167	88961287	1000	-	.	gene_id "MSTRG.6569"; transcript_id "MSTRG.6569.130"; exon_number "7";
chr1	StringTie	exon	88961381	88961506	1000	-	.	gene_id "MSTRG.6569"; transcript_id "MSTRG.6569.130"; exon_number "8";
chr1	StringTie	exon	88962104	88962145	1000	-	.	gene_id "MSTRG.6569"; transcript_id "MSTRG.6569.130"; exon_number "9";
chr1	StringTie	exon	88964829	88964978	1000	-	.	gene_id "MSTRG.6569"; transcript_id "MSTRG.6569.130"; exon_number "10";
chr1	StringTie	exon	88968670	88968814	1000	-	.	gene_id "MSTRG.6569"; transcript_id "MSTRG.6569.130"; exon_number "11";
chr1	StringTie	exon	88969409	88969467	1000	-	.	gene_id "MSTRG.6569"; transcript_id "MSTRG.6569.130"; exon_number "12";
chr1	StringTie	exon	88992585	88992922	1000	-	.	gene_id "MSTRG.6569"; transcript_id "MSTRG.6569.130"; exon_number "13";
chr1	StringTie	transcript	88935779	88993252	1000	-	.	gene_id "MSTRG.6569"; transcript_id "MSTRG.6569.131";
chr1	StringTie	exon	88935779	88936245	1000	-	.	gene_id "MSTRG.6569"; transcript_id "MSTRG.6569.131"; exon_number "1";
chr1	StringTie	exon	88943005	88943091	1000	-	.	gene_id "MSTRG.6569"; transcript_id "MSTRG.6569.131"; exon_number "2";
chr1	StringTie	exon	88943350	88943423	1000	-	.	gene_id "MSTRG.6569"; transcript_id "MSTRG.6569.131"; exon_number "3";
chr1	StringTie	exon	88949091	88949277	1000	-	.	gene_id "MSTRG.6569"; transcript_id "MSTRG.6569.131"; exon_number "4";
chr1	StringTie	exon	88953063	88953152	1000	-	.	gene_id "MSTRG.6569"; transcript_id "MSTRG.6569.131"; exon_number "5";
chr1	StringTie	exon	88955149	88955225	1000	-	.	gene_id "MSTRG.6569"; transcript_id "MSTRG.6569.131"; exon_number "6";
chr1	StringTie	exon	88961381	88961506	1000	-	.	gene_id "MSTRG.6569"; transcript_id "MSTRG.6569.131"; exon_number "7";
chr1	StringTie	exon	88962059	88962145	1000	-	.	gene_id "MSTRG.6569"; transcript_id "MSTRG.6569.131"; exon_number "8";
chr1	StringTie	exon	88964829	88964978	1000	-	.	gene_id "MSTRG.6569"; transcript_id "MSTRG.6569.131"; exon_number "9";
chr1	StringTie	exon	88968670	88968814	1000	-	.	gene_id "MSTRG.6569"; transcript_id "MSTRG.6569.131"; exon_number "10";
chr1	StringTie	exon	88969409	88969467	1000	-	.	gene_id "MSTRG.6569"; transcript_id "MSTRG.6569.131"; exon_number "11";
chr1	StringTie	exon	88992585	88992758	1000	-	.	gene_id "MSTRG.6569"; transcript_id "MSTRG.6569.131"; exon_number "12";
chr1	StringTie	exon	88992887	88993252	1000	-	.	gene_id "MSTRG.6569"; transcript_id "MSTRG.6569.131"; exon_number "13";
chr1	StringTie	transcript	88935779	88990252	1000	-	.	gene_id "MSTRG.6569"; transcript_id "MSTRG.6569.132";
chr1	StringTie	exon	88935779	88936245	1000	-	.	gene_id "MSTRG.6569"; transcript_id "MSTRG.6569.132"; exon_number "1";
chr1	StringTie	exon	88943005	88943091	1000	-	.	gene_id "MSTRG.6569"; transcript_id "MSTRG.6569.132"; exon_number "2";
chr1	StringTie	exon	88943350	88943423	1000	-	.	gene_id "MSTRG.6569"; transcript_id "MSTRG.6569.132"; exon_number "3";
chr1	StringTie	exon	88949091	88949277	1000	-	.	gene_id "MSTRG.6569"; transcript_id "MSTRG.6569.132"; exon_number "4";
chr1	StringTie	exon	88953063	88953152	1000	-	.	gene_id "MSTRG.6569"; transcript_id "MSTRG.6569.132"; exon_number "5";
chr1	StringTie	exon	88955149	88955225	1000	-	.	gene_id "MSTRG.6569"; transcript_id "MSTRG.6569.132"; exon_number "6";
chr1	StringTie	exon	88961167	88961287	1000	-	.	gene_id "MSTRG.6569"; transcript_id "MSTRG.6569.132"; exon_number "7";
chr1	StringTie	exon	88961381	88961506	1000	-	.	gene_id "MSTRG.6569"; transcript_id "MSTRG.6569.132"; exon_number "8";
chr1	StringTie	exon	88962059	88962145	1000	-	.	gene_id "MSTRG.6569"; transcript_id "MSTRG.6569.132"; exon_number "9";
chr1	StringTie	exon	88964829	88964978	1000	-	.	gene_id "MSTRG.6569"; transcript_id "MSTRG.6569.132"; exon_number "10";
chr1	StringTie	exon	88968670	88968814	1000	-	.	gene_id "MSTRG.6569"; transcript_id "MSTRG.6569.132"; exon_number "11";
chr1	StringTie	exon	88969409	88969467	1000	-	.	gene_id "MSTRG.6569"; transcript_id "MSTRG.6569.132"; exon_number "12";
chr1	StringTie	exon	88988252	88988351	1000	-	.	gene_id "MSTRG.6569"; transcript_id "MSTRG.6569.132"; exon_number "13";
chr1	StringTie	exon	88990226	88990252	1000	-	.	gene_id "MSTRG.6569"; transcript_id "MSTRG.6569.132"; exon_number "14";
chr1	StringTie	transcript	88935779	88969477	1000	-	.	gene_id "MSTRG.6569"; transcript_id "MSTRG.6569.133";
chr1	StringTie	exon	88935779	88936245	1000	-	.	gene_id "MSTRG.6569"; transcript_id "MSTRG.6569.133"; exon_number "1";
chr1	StringTie	exon	88943005	88943091	1000	-	.	gene_id "MSTRG.6569"; transcript_id "MSTRG.6569.133"; exon_number "2";
chr1	StringTie	exon	88943350	88943423	1000	-	.	gene_id "MSTRG.6569"; transcript_id "MSTRG.6569.133"; exon_number "3";
chr1	StringTie	exon	88949091	88949277	1000	-	.	gene_id "MSTRG.6569"; transcript_id "MSTRG.6569.133"; exon_number "4";
chr1	StringTie	exon	88952306	88952954	1000	-	.	gene_id "MSTRG.6569"; transcript_id "MSTRG.6569.133"; exon_number "5";
chr1	StringTie	exon	88953063	88953152	1000	-	.	gene_id "MSTRG.6569"; transcript_id "MSTRG.6569.133"; exon_number "6";
chr1	StringTie	exon	88955149	88955225	1000	-	.	gene_id "MSTRG.6569"; transcript_id "MSTRG.6569.133"; exon_number "7";
chr1	StringTie	exon	88961167	88961287	1000	-	.	gene_id "MSTRG.6569"; transcript_id "MSTRG.6569.133"; exon_number "8";
chr1	StringTie	exon	88961381	88961506	1000	-	.	gene_id "MSTRG.6569"; transcript_id "MSTRG.6569.133"; exon_number "9";
chr1	StringTie	exon	88962059	88962145	1000	-	.	gene_id "MSTRG.6569"; transcript_id "MSTRG.6569.133"; exon_number "10";
chr1	StringTie	exon	88964556	88964712	1000	-	.	gene_id "MSTRG.6569"; transcript_id "MSTRG.6569.133"; exon_number "11";
chr1	StringTie	exon	88964829	88964978	1000	-	.	gene_id "MSTRG.6569"; transcript_id "MSTRG.6569.133"; exon_number "12";
chr1	StringTie	exon	88968670	88968814	1000	-	.	gene_id "MSTRG.6569"; transcript_id "MSTRG.6569.133"; exon_number "13";
chr1	StringTie	exon	88969409	88969477	1000	-	.	gene_id "MSTRG.6569"; transcript_id "MSTRG.6569.133"; exon_number "14";
chr1	StringTie	transcript	88935779	88992884	1000	-	.	gene_id "MSTRG.6569"; transcript_id "MSTRG.6569.134";
chr1	StringTie	exon	88935779	88936226	1000	-	.	gene_id "MSTRG.6569"; transcript_id "MSTRG.6569.134"; exon_number "1";
chr1	StringTie	exon	88943021	88943091	1000	-	.	gene_id "MSTRG.6569"; transcript_id "MSTRG.6569.134"; exon_number "2";
chr1	StringTie	exon	88943350	88943423	1000	-	.	gene_id "MSTRG.6569"; transcript_id "MSTRG.6569.134"; exon_number "3";
chr1	StringTie	exon	88949091	88949277	1000	-	.	gene_id "MSTRG.6569"; transcript_id "MSTRG.6569.134"; exon_number "4";
chr1	StringTie	exon	88953063	88953152	1000	-	.	gene_id "MSTRG.6569"; transcript_id "MSTRG.6569.134"; exon_number "5";
chr1	StringTie	exon	88955149	88955225	1000	-	.	gene_id "MSTRG.6569"; transcript_id "MSTRG.6569.134"; exon_number "6";
chr1	StringTie	exon	88961167	88961287	1000	-	.	gene_id "MSTRG.6569"; transcript_id "MSTRG.6569.134"; exon_number "7";
chr1	StringTie	exon	88961381	88961506	1000	-	.	gene_id "MSTRG.6569"; transcript_id "MSTRG.6569.134"; exon_number "8";
chr1	StringTie	exon	88962059	88962145	1000	-	.	gene_id "MSTRG.6569"; transcript_id "MSTRG.6569.134"; exon_number "9";
chr1	StringTie	exon	88964829	88964978	1000	-	.	gene_id "MSTRG.6569"; transcript_id "MSTRG.6569.134"; exon_number "10";
chr1	StringTie	exon	88968670	88968814	1000	-	.	gene_id "MSTRG.6569"; transcript_id "MSTRG.6569.134"; exon_number "11";
chr1	StringTie	exon	88969409	88969467	1000	-	.	gene_id "MSTRG.6569"; transcript_id "MSTRG.6569.134"; exon_number "12";
chr1	StringTie	exon	88988252	88988351	1000	-	.	gene_id "MSTRG.6569"; transcript_id "MSTRG.6569.134"; exon_number "13";
chr1	StringTie	exon	88992585	88992884	1000	-	.	gene_id "MSTRG.6569"; transcript_id "MSTRG.6569.134"; exon_number "14";
chr1	StringTie	transcript	88978348	88993104	1000	-	.	gene_id "MSTRG.6569"; transcript_id "MSTRG.6569.138";
chr1	StringTie	exon	88978348	88980249	1000	-	.	gene_id "MSTRG.6569"; transcript_id "MSTRG.6569.138"; exon_number "1";
chr1	StringTie	exon	88988252	88988351	1000	-	.	gene_id "MSTRG.6569"; transcript_id "MSTRG.6569.138"; exon_number "2";
chr1	StringTie	exon	88992585	88992748	1000	-	.	gene_id "MSTRG.6569"; transcript_id "MSTRG.6569.138"; exon_number "3";
chr1	StringTie	exon	88992887	88993104	1000	-	.	gene_id "MSTRG.6569"; transcript_id "MSTRG.6569.138"; exon_number "4";
chr1	StringTie	transcript	88979077	88993542	1000	-	.	gene_id "MSTRG.6569"; transcript_id "MSTRG.6569.139";
chr1	StringTie	exon	88979077	88980249	1000	-	.	gene_id "MSTRG.6569"; transcript_id "MSTRG.6569.139"; exon_number "1";
chr1	StringTie	exon	88988252	88988351	1000	-	.	gene_id "MSTRG.6569"; transcript_id "MSTRG.6569.139"; exon_number "2";
chr1	StringTie	exon	88992585	88993542	1000	-	.	gene_id "MSTRG.6569"; transcript_id "MSTRG.6569.139"; exon_number "3";
chr1	StringTie	transcript	88852660	88892152	1000	-	.	gene_id "MSTRG.6569"; transcript_id "MSTRG.6569.14";
chr1	StringTie	exon	88852660	88853346	1000	-	.	gene_id "MSTRG.6569"; transcript_id "MSTRG.6569.14"; exon_number "1";
chr1	StringTie	exon	88857206	88857487	1000	-	.	gene_id "MSTRG.6569"; transcript_id "MSTRG.6569.14"; exon_number "2";
chr1	StringTie	exon	88859882	88860011	1000	-	.	gene_id "MSTRG.6569"; transcript_id "MSTRG.6569.14"; exon_number "3";
chr1	StringTie	exon	88860140	88860286	1000	-	.	gene_id "MSTRG.6569"; transcript_id "MSTRG.6569.14"; exon_number "4";
chr1	StringTie	exon	88863981	88864114	1000	-	.	gene_id "MSTRG.6569"; transcript_id "MSTRG.6569.14"; exon_number "5";
chr1	StringTie	exon	88887261	88887367	1000	-	.	gene_id "MSTRG.6569"; transcript_id "MSTRG.6569.14"; exon_number "6";
chr1	StringTie	exon	88891483	88891785	1000	-	.	gene_id "MSTRG.6569"; transcript_id "MSTRG.6569.14"; exon_number "7";
chr1	StringTie	exon	88892040	88892152	1000	-	.	gene_id "MSTRG.6569"; transcript_id "MSTRG.6569.14"; exon_number "8";
chr1	StringTie	transcript	88979077	88992958	1000	-	.	gene_id "MSTRG.6569"; transcript_id "MSTRG.6569.140";
chr1	StringTie	exon	88979077	88980249	1000	-	.	gene_id "MSTRG.6569"; transcript_id "MSTRG.6569.140"; exon_number "1";
chr1	StringTie	exon	88981948	88984066	1000	-	.	gene_id "MSTRG.6569"; transcript_id "MSTRG.6569.140"; exon_number "2";
chr1	StringTie	exon	88988252	88988351	1000	-	.	gene_id "MSTRG.6569"; transcript_id "MSTRG.6569.140"; exon_number "3";
chr1	StringTie	exon	88992585	88992958	1000	-	.	gene_id "MSTRG.6569"; transcript_id "MSTRG.6569.140"; exon_number "4";
chr1	StringTie	transcript	88979190	88995042	1000	-	.	gene_id "MSTRG.6569"; transcript_id "MSTRG.6569.141";
chr1	StringTie	exon	88979190	88984066	1000	-	.	gene_id "MSTRG.6569"; transcript_id "MSTRG.6569.141"; exon_number "1";
chr1	StringTie	exon	88988252	88988351	1000	-	.	gene_id "MSTRG.6569"; transcript_id "MSTRG.6569.141"; exon_number "2";
chr1	StringTie	exon	88992585	88992748	1000	-	.	gene_id "MSTRG.6569"; transcript_id "MSTRG.6569.141"; exon_number "3";
chr1	StringTie	exon	88992887	88995042	1000	-	.	gene_id "MSTRG.6569"; transcript_id "MSTRG.6569.141"; exon_number "4";
chr1	StringTie	transcript	88979271	88992976	1000	-	.	gene_id "MSTRG.6569"; transcript_id "MSTRG.6569.142";
chr1	StringTie	exon	88979271	88984066	1000	-	.	gene_id "MSTRG.6569"; transcript_id "MSTRG.6569.142"; exon_number "1";
chr1	StringTie	exon	88988252	88988351	1000	-	.	gene_id "MSTRG.6569"; transcript_id "MSTRG.6569.142"; exon_number "2";
chr1	StringTie	exon	88992585	88992758	1000	-	.	gene_id "MSTRG.6569"; transcript_id "MSTRG.6569.142"; exon_number "3";
chr1	StringTie	exon	88992887	88992976	1000	-	.	gene_id "MSTRG.6569"; transcript_id "MSTRG.6569.142"; exon_number "4";
chr1	StringTie	transcript	88979353	88993321	1000	-	.	gene_id "MSTRG.6569"; transcript_id "MSTRG.6569.143";
chr1	StringTie	exon	88979353	88984066	1000	-	.	gene_id "MSTRG.6569"; transcript_id "MSTRG.6569.143"; exon_number "1";
chr1	StringTie	exon	88992585	88992758	1000	-	.	gene_id "MSTRG.6569"; transcript_id "MSTRG.6569.143"; exon_number "2";
chr1	StringTie	exon	88992887	88993321	1000	-	.	gene_id "MSTRG.6569"; transcript_id "MSTRG.6569.143"; exon_number "3";
chr1	StringTie	transcript	88979411	88992922	1000	-	.	gene_id "MSTRG.6569"; transcript_id "MSTRG.6569.144";
chr1	StringTie	exon	88979411	88982670	1000	-	.	gene_id "MSTRG.6569"; transcript_id "MSTRG.6569.144"; exon_number "1";
chr1	StringTie	exon	88982803	88984066	1000	-	.	gene_id "MSTRG.6569"; transcript_id "MSTRG.6569.144"; exon_number "2";
chr1	StringTie	exon	88992585	88992922	1000	-	.	gene_id "MSTRG.6569"; transcript_id "MSTRG.6569.144"; exon_number "3";
chr1	StringTie	transcript	88979412	89022883	1000	-	.	gene_id "MSTRG.6569"; transcript_id "MSTRG.6569.145";
chr1	StringTie	exon	88979412	88984066	1000	-	.	gene_id "MSTRG.6569"; transcript_id "MSTRG.6569.145"; exon_number "1";
chr1	StringTie	exon	88988252	88988351	1000	-	.	gene_id "MSTRG.6569"; transcript_id "MSTRG.6569.145"; exon_number "2";
chr1	StringTie	exon	88992585	88994864	1000	-	.	gene_id "MSTRG.6569"; transcript_id "MSTRG.6569.145"; exon_number "3";
chr1	StringTie	exon	89008947	89009140	1000	-	.	gene_id "MSTRG.6569"; transcript_id "MSTRG.6569.145"; exon_number "4";
chr1	StringTie	exon	89009392	89009494	1000	-	.	gene_id "MSTRG.6569"; transcript_id "MSTRG.6569.145"; exon_number "5";
chr1	StringTie	exon	89010904	89011116	1000	-	.	gene_id "MSTRG.6569"; transcript_id "MSTRG.6569.145"; exon_number "6";
chr1	StringTie	exon	89011828	89012027	1000	-	.	gene_id "MSTRG.6569"; transcript_id "MSTRG.6569.145"; exon_number "7";
chr1	StringTie	exon	89014083	89014279	1000	-	.	gene_id "MSTRG.6569"; transcript_id "MSTRG.6569.145"; exon_number "8";
chr1	StringTie	exon	89014547	89014656	1000	-	.	gene_id "MSTRG.6569"; transcript_id "MSTRG.6569.145"; exon_number "9";
chr1	StringTie	exon	89015287	89015414	1000	-	.	gene_id "MSTRG.6569"; transcript_id "MSTRG.6569.145"; exon_number "10";
chr1	StringTie	exon	89020130	89020211	1000	-	.	gene_id "MSTRG.6569"; transcript_id "MSTRG.6569.145"; exon_number "11";
chr1	StringTie	exon	89020532	89020743	1000	-	.	gene_id "MSTRG.6569"; transcript_id "MSTRG.6569.145"; exon_number "12";
chr1	StringTie	exon	89022684	89022883	1000	-	.	gene_id "MSTRG.6569"; transcript_id "MSTRG.6569.145"; exon_number "13";
chr1	StringTie	transcript	88979413	88992978	1000	-	.	gene_id "MSTRG.6569"; transcript_id "MSTRG.6569.146";
chr1	StringTie	exon	88979413	88980249	1000	-	.	gene_id "MSTRG.6569"; transcript_id "MSTRG.6569.146"; exon_number "1";
chr1	StringTie	exon	88988252	88988351	1000	-	.	gene_id "MSTRG.6569"; transcript_id "MSTRG.6569.146"; exon_number "2";
chr1	StringTie	exon	88992585	88992758	1000	-	.	gene_id "MSTRG.6569"; transcript_id "MSTRG.6569.146"; exon_number "3";
chr1	StringTie	exon	88992887	88992978	1000	-	.	gene_id "MSTRG.6569"; transcript_id "MSTRG.6569.146"; exon_number "4";
chr1	StringTie	transcript	88979420	88986519	1000	-	.	gene_id "MSTRG.6569"; transcript_id "MSTRG.6569.147";
chr1	StringTie	exon	88979420	88984466	1000	-	.	gene_id "MSTRG.6569"; transcript_id "MSTRG.6569.147"; exon_number "1";
chr1	StringTie	exon	88986455	88986519	1000	-	.	gene_id "MSTRG.6569"; transcript_id "MSTRG.6569.147"; exon_number "2";
chr1	StringTie	transcript	88979445	88992922	1000	-	.	gene_id "MSTRG.6569"; transcript_id "MSTRG.6569.148";
chr1	StringTie	exon	88979445	88984066	1000	-	.	gene_id "MSTRG.6569"; transcript_id "MSTRG.6569.148"; exon_number "1";
chr1	StringTie	exon	88988252	88988351	1000	-	.	gene_id "MSTRG.6569"; transcript_id "MSTRG.6569.148"; exon_number "2";
chr1	StringTie	exon	88992585	88992743	1000	-	.	gene_id "MSTRG.6569"; transcript_id "MSTRG.6569.148"; exon_number "3";
chr1	StringTie	exon	88992887	88992922	1000	-	.	gene_id "MSTRG.6569"; transcript_id "MSTRG.6569.148"; exon_number "4";
chr1	StringTie	transcript	88979454	88992785	1000	-	.	gene_id "MSTRG.6569"; transcript_id "MSTRG.6569.149";
chr1	StringTie	exon	88979454	88980249	1000	-	.	gene_id "MSTRG.6569"; transcript_id "MSTRG.6569.149"; exon_number "1";
chr1	StringTie	exon	88992585	88992785	1000	-	.	gene_id "MSTRG.6569"; transcript_id "MSTRG.6569.149"; exon_number "2";
chr1	StringTie	transcript	88852660	88864864	1000	-	.	gene_id "MSTRG.6569"; transcript_id "MSTRG.6569.15";
chr1	StringTie	exon	88852660	88853346	1000	-	.	gene_id "MSTRG.6569"; transcript_id "MSTRG.6569.15"; exon_number "1";
chr1	StringTie	exon	88857206	88857487	1000	-	.	gene_id "MSTRG.6569"; transcript_id "MSTRG.6569.15"; exon_number "2";
chr1	StringTie	exon	88859882	88860011	1000	-	.	gene_id "MSTRG.6569"; transcript_id "MSTRG.6569.15"; exon_number "3";
chr1	StringTie	exon	88860140	88860286	1000	-	.	gene_id "MSTRG.6569"; transcript_id "MSTRG.6569.15"; exon_number "4";
chr1	StringTie	exon	88863981	88864114	1000	-	.	gene_id "MSTRG.6569"; transcript_id "MSTRG.6569.15"; exon_number "5";
chr1	StringTie	exon	88864835	88864864	1000	-	.	gene_id "MSTRG.6569"; transcript_id "MSTRG.6569.15"; exon_number "6";
chr1	StringTie	transcript	88979454	88992023	1000	-	.	gene_id "MSTRG.6569"; transcript_id "MSTRG.6569.150";
chr1	StringTie	exon	88979454	88984066	1000	-	.	gene_id "MSTRG.6569"; transcript_id "MSTRG.6569.150"; exon_number "1";
chr1	StringTie	exon	88988252	88988351	1000	-	.	gene_id "MSTRG.6569"; transcript_id "MSTRG.6569.150"; exon_number "2";
chr1	StringTie	exon	88991805	88992023	1000	-	.	gene_id "MSTRG.6569"; transcript_id "MSTRG.6569.150"; exon_number "3";
chr1	StringTie	transcript	88979456	88992803	1000	-	.	gene_id "MSTRG.6569"; transcript_id "MSTRG.6569.151";
chr1	StringTie	exon	88979456	88984066	1000	-	.	gene_id "MSTRG.6569"; transcript_id "MSTRG.6569.151"; exon_number "1";
chr1	StringTie	exon	88988248	88988351	1000	-	.	gene_id "MSTRG.6569"; transcript_id "MSTRG.6569.151"; exon_number "2";
chr1	StringTie	exon	88992585	88992803	1000	-	.	gene_id "MSTRG.6569"; transcript_id "MSTRG.6569.151"; exon_number "3";
chr1	StringTie	transcript	89005937	89022942	1000	-	.	gene_id "MSTRG.6569"; transcript_id "MSTRG.6569.155";
chr1	StringTie	exon	89005937	89007852	1000	-	.	gene_id "MSTRG.6569"; transcript_id "MSTRG.6569.155"; exon_number "1";
chr1	StringTie	exon	89008947	89009140	1000	-	.	gene_id "MSTRG.6569"; transcript_id "MSTRG.6569.155"; exon_number "2";
chr1	StringTie	exon	89009392	89009494	1000	-	.	gene_id "MSTRG.6569"; transcript_id "MSTRG.6569.155"; exon_number "3";
chr1	StringTie	exon	89010904	89011116	1000	-	.	gene_id "MSTRG.6569"; transcript_id "MSTRG.6569.155"; exon_number "4";
chr1	StringTie	exon	89011747	89012027	1000	-	.	gene_id "MSTRG.6569"; transcript_id "MSTRG.6569.155"; exon_number "5";
chr1	StringTie	exon	89013185	89013324	1000	-	.	gene_id "MSTRG.6569"; transcript_id "MSTRG.6569.155"; exon_number "6";
chr1	StringTie	exon	89014083	89014279	1000	-	.	gene_id "MSTRG.6569"; transcript_id "MSTRG.6569.155"; exon_number "7";
chr1	StringTie	exon	89014405	89014656	1000	-	.	gene_id "MSTRG.6569"; transcript_id "MSTRG.6569.155"; exon_number "8";
chr1	StringTie	exon	89015287	89015414	1000	-	.	gene_id "MSTRG.6569"; transcript_id "MSTRG.6569.155"; exon_number "9";
chr1	StringTie	exon	89020126	89020211	1000	-	.	gene_id "MSTRG.6569"; transcript_id "MSTRG.6569.155"; exon_number "10";
chr1	StringTie	exon	89020532	89020743	1000	-	.	gene_id "MSTRG.6569"; transcript_id "MSTRG.6569.155"; exon_number "11";
chr1	StringTie	exon	89022684	89022942	1000	-	.	gene_id "MSTRG.6569"; transcript_id "MSTRG.6569.155"; exon_number "12";
chr1	StringTie	transcript	89006175	89022976	1000	-	.	gene_id "MSTRG.6569"; transcript_id "MSTRG.6569.156";
chr1	StringTie	exon	89006175	89007852	1000	-	.	gene_id "MSTRG.6569"; transcript_id "MSTRG.6569.156"; exon_number "1";
chr1	StringTie	exon	89008947	89009140	1000	-	.	gene_id "MSTRG.6569"; transcript_id "MSTRG.6569.156"; exon_number "2";
chr1	StringTie	exon	89009392	89009494	1000	-	.	gene_id "MSTRG.6569"; transcript_id "MSTRG.6569.156"; exon_number "3";
chr1	StringTie	exon	89010904	89011116	1000	-	.	gene_id "MSTRG.6569"; transcript_id "MSTRG.6569.156"; exon_number "4";
chr1	StringTie	exon	89011747	89012027	1000	-	.	gene_id "MSTRG.6569"; transcript_id "MSTRG.6569.156"; exon_number "5";
chr1	StringTie	exon	89014083	89014279	1000	-	.	gene_id "MSTRG.6569"; transcript_id "MSTRG.6569.156"; exon_number "6";
chr1	StringTie	exon	89014547	89014656	1000	-	.	gene_id "MSTRG.6569"; transcript_id "MSTRG.6569.156"; exon_number "7";
chr1	StringTie	exon	89015287	89015414	1000	-	.	gene_id "MSTRG.6569"; transcript_id "MSTRG.6569.156"; exon_number "8";
chr1	StringTie	exon	89020532	89020743	1000	-	.	gene_id "MSTRG.6569"; transcript_id "MSTRG.6569.156"; exon_number "9";
chr1	StringTie	exon	89022684	89022976	1000	-	.	gene_id "MSTRG.6569"; transcript_id "MSTRG.6569.156"; exon_number "10";
chr1	StringTie	transcript	89006175	89023044	1000	-	.	gene_id "MSTRG.6569"; transcript_id "MSTRG.6569.157";
chr1	StringTie	exon	89006175	89007852	1000	-	.	gene_id "MSTRG.6569"; transcript_id "MSTRG.6569.157"; exon_number "1";
chr1	StringTie	exon	89008947	89009140	1000	-	.	gene_id "MSTRG.6569"; transcript_id "MSTRG.6569.157"; exon_number "2";
chr1	StringTie	exon	89009392	89009494	1000	-	.	gene_id "MSTRG.6569"; transcript_id "MSTRG.6569.157"; exon_number "3";
chr1	StringTie	exon	89013185	89013427	1000	-	.	gene_id "MSTRG.6569"; transcript_id "MSTRG.6569.157"; exon_number "4";
chr1	StringTie	exon	89014083	89014279	1000	-	.	gene_id "MSTRG.6569"; transcript_id "MSTRG.6569.157"; exon_number "5";
chr1	StringTie	exon	89014547	89014656	1000	-	.	gene_id "MSTRG.6569"; transcript_id "MSTRG.6569.157"; exon_number "6";
chr1	StringTie	exon	89015287	89015414	1000	-	.	gene_id "MSTRG.6569"; transcript_id "MSTRG.6569.157"; exon_number "7";
chr1	StringTie	exon	89020126	89020211	1000	-	.	gene_id "MSTRG.6569"; transcript_id "MSTRG.6569.157"; exon_number "8";
chr1	StringTie	exon	89020532	89020743	1000	-	.	gene_id "MSTRG.6569"; transcript_id "MSTRG.6569.157"; exon_number "9";
chr1	StringTie	exon	89022684	89023044	1000	-	.	gene_id "MSTRG.6569"; transcript_id "MSTRG.6569.157"; exon_number "10";
chr1	StringTie	transcript	89006429	89023228	1000	-	.	gene_id "MSTRG.6569"; transcript_id "MSTRG.6569.158";
chr1	StringTie	exon	89006429	89007852	1000	-	.	gene_id "MSTRG.6569"; transcript_id "MSTRG.6569.158"; exon_number "1";
chr1	StringTie	exon	89008947	89009140	1000	-	.	gene_id "MSTRG.6569"; transcript_id "MSTRG.6569.158"; exon_number "2";
chr1	StringTie	exon	89009392	89009494	1000	-	.	gene_id "MSTRG.6569"; transcript_id "MSTRG.6569.158"; exon_number "3";
chr1	StringTie	exon	89013185	89013427	1000	-	.	gene_id "MSTRG.6569"; transcript_id "MSTRG.6569.158"; exon_number "4";
chr1	StringTie	exon	89014083	89014279	1000	-	.	gene_id "MSTRG.6569"; transcript_id "MSTRG.6569.158"; exon_number "5";
chr1	StringTie	exon	89014405	89014656	1000	-	.	gene_id "MSTRG.6569"; transcript_id "MSTRG.6569.158"; exon_number "6";
chr1	StringTie	exon	89015287	89015414	1000	-	.	gene_id "MSTRG.6569"; transcript_id "MSTRG.6569.158"; exon_number "7";
chr1	StringTie	exon	89020126	89020211	1000	-	.	gene_id "MSTRG.6569"; transcript_id "MSTRG.6569.158"; exon_number "8";
chr1	StringTie	exon	89020532	89020743	1000	-	.	gene_id "MSTRG.6569"; transcript_id "MSTRG.6569.158"; exon_number "9";
chr1	StringTie	exon	89022684	89023228	1000	-	.	gene_id "MSTRG.6569"; transcript_id "MSTRG.6569.158"; exon_number "10";
chr1	StringTie	transcript	89006429	89022937	1000	-	.	gene_id "MSTRG.6569"; transcript_id "MSTRG.6569.159";
chr1	StringTie	exon	89006429	89007852	1000	-	.	gene_id "MSTRG.6569"; transcript_id "MSTRG.6569.159"; exon_number "1";
chr1	StringTie	exon	89008947	89009140	1000	-	.	gene_id "MSTRG.6569"; transcript_id "MSTRG.6569.159"; exon_number "2";
chr1	StringTie	exon	89009392	89009494	1000	-	.	gene_id "MSTRG.6569"; transcript_id "MSTRG.6569.159"; exon_number "3";
chr1	StringTie	exon	89013185	89014279	1000	-	.	gene_id "MSTRG.6569"; transcript_id "MSTRG.6569.159"; exon_number "4";
chr1	StringTie	exon	89014547	89014656	1000	-	.	gene_id "MSTRG.6569"; transcript_id "MSTRG.6569.159"; exon_number "5";
chr1	StringTie	exon	89015287	89015414	1000	-	.	gene_id "MSTRG.6569"; transcript_id "MSTRG.6569.159"; exon_number "6";
chr1	StringTie	exon	89020532	89020743	1000	-	.	gene_id "MSTRG.6569"; transcript_id "MSTRG.6569.159"; exon_number "7";
chr1	StringTie	exon	89022684	89022937	1000	-	.	gene_id "MSTRG.6569"; transcript_id "MSTRG.6569.159"; exon_number "8";
chr1	StringTie	transcript	88852907	88992881	1000	-	.	gene_id "MSTRG.6569"; transcript_id "MSTRG.6569.16";
chr1	StringTie	exon	88852907	88853346	1000	-	.	gene_id "MSTRG.6569"; transcript_id "MSTRG.6569.16"; exon_number "1";
chr1	StringTie	exon	88857206	88857487	1000	-	.	gene_id "MSTRG.6569"; transcript_id "MSTRG.6569.16"; exon_number "2";
chr1	StringTie	exon	88859882	88860011	1000	-	.	gene_id "MSTRG.6569"; transcript_id "MSTRG.6569.16"; exon_number "3";
chr1	StringTie	exon	88860140	88860286	1000	-	.	gene_id "MSTRG.6569"; transcript_id "MSTRG.6569.16"; exon_number "4";
chr1	StringTie	exon	88992585	88992881	1000	-	.	gene_id "MSTRG.6569"; transcript_id "MSTRG.6569.16"; exon_number "5";
chr1	StringTie	transcript	89006430	89023052	1000	-	.	gene_id "MSTRG.6569"; transcript_id "MSTRG.6569.160";
chr1	StringTie	exon	89006430	89007852	1000	-	.	gene_id "MSTRG.6569"; transcript_id "MSTRG.6569.160"; exon_number "1";
chr1	StringTie	exon	89008947	89009140	1000	-	.	gene_id "MSTRG.6569"; transcript_id "MSTRG.6569.160"; exon_number "2";
chr1	StringTie	exon	89009392	89009494	1000	-	.	gene_id "MSTRG.6569"; transcript_id "MSTRG.6569.160"; exon_number "3";
chr1	StringTie	exon	89010904	89011116	1000	-	.	gene_id "MSTRG.6569"; transcript_id "MSTRG.6569.160"; exon_number "4";
chr1	StringTie	exon	89011828	89012027	1000	-	.	gene_id "MSTRG.6569"; transcript_id "MSTRG.6569.160"; exon_number "5";
chr1	StringTie	exon	89013185	89013427	1000	-	.	gene_id "MSTRG.6569"; transcript_id "MSTRG.6569.160"; exon_number "6";
chr1	StringTie	exon	89014083	89014279	1000	-	.	gene_id "MSTRG.6569"; transcript_id "MSTRG.6569.160"; exon_number "7";
chr1	StringTie	exon	89014405	89014656	1000	-	.	gene_id "MSTRG.6569"; transcript_id "MSTRG.6569.160"; exon_number "8";
chr1	StringTie	exon	89015287	89015414	1000	-	.	gene_id "MSTRG.6569"; transcript_id "MSTRG.6569.160"; exon_number "9";
chr1	StringTie	exon	89020126	89020211	1000	-	.	gene_id "MSTRG.6569"; transcript_id "MSTRG.6569.160"; exon_number "10";
chr1	StringTie	exon	89020532	89020743	1000	-	.	gene_id "MSTRG.6569"; transcript_id "MSTRG.6569.160"; exon_number "11";
chr1	StringTie	exon	89022684	89023052	1000	-	.	gene_id "MSTRG.6569"; transcript_id "MSTRG.6569.160"; exon_number "12";
chr1	StringTie	transcript	89006432	89022947	1000	-	.	gene_id "MSTRG.6569"; transcript_id "MSTRG.6569.161";
chr1	StringTie	exon	89006432	89007852	1000	-	.	gene_id "MSTRG.6569"; transcript_id "MSTRG.6569.161"; exon_number "1";
chr1	StringTie	exon	89008947	89009140	1000	-	.	gene_id "MSTRG.6569"; transcript_id "MSTRG.6569.161"; exon_number "2";
chr1	StringTie	exon	89009392	89009494	1000	-	.	gene_id "MSTRG.6569"; transcript_id "MSTRG.6569.161"; exon_number "3";
chr1	StringTie	exon	89010904	89011116	1000	-	.	gene_id "MSTRG.6569"; transcript_id "MSTRG.6569.161"; exon_number "4";
chr1	StringTie	exon	89011828	89012027	1000	-	.	gene_id "MSTRG.6569"; transcript_id "MSTRG.6569.161"; exon_number "5";
chr1	StringTie	exon	89013185	89013427	1000	-	.	gene_id "MSTRG.6569"; transcript_id "MSTRG.6569.161"; exon_number "6";
chr1	StringTie	exon	89014083	89014279	1000	-	.	gene_id "MSTRG.6569"; transcript_id "MSTRG.6569.161"; exon_number "7";
chr1	StringTie	exon	89014547	89014656	1000	-	.	gene_id "MSTRG.6569"; transcript_id "MSTRG.6569.161"; exon_number "8";
chr1	StringTie	exon	89015287	89015414	1000	-	.	gene_id "MSTRG.6569"; transcript_id "MSTRG.6569.161"; exon_number "9";
chr1	StringTie	exon	89020532	89020743	1000	-	.	gene_id "MSTRG.6569"; transcript_id "MSTRG.6569.161"; exon_number "10";
chr1	StringTie	exon	89022684	89022947	1000	-	.	gene_id "MSTRG.6569"; transcript_id "MSTRG.6569.161"; exon_number "11";
chr1	StringTie	transcript	89006480	89023070	1000	-	.	gene_id "MSTRG.6569"; transcript_id "MSTRG.6569.162";
chr1	StringTie	exon	89006480	89007852	1000	-	.	gene_id "MSTRG.6569"; transcript_id "MSTRG.6569.162"; exon_number "1";
chr1	StringTie	exon	89008947	89009140	1000	-	.	gene_id "MSTRG.6569"; transcript_id "MSTRG.6569.162"; exon_number "2";
chr1	StringTie	exon	89009392	89009494	1000	-	.	gene_id "MSTRG.6569"; transcript_id "MSTRG.6569.162"; exon_number "3";
chr1	StringTie	exon	89010904	89011116	1000	-	.	gene_id "MSTRG.6569"; transcript_id "MSTRG.6569.162"; exon_number "4";
chr1	StringTie	exon	89011828	89012027	1000	-	.	gene_id "MSTRG.6569"; transcript_id "MSTRG.6569.162"; exon_number "5";
chr1	StringTie	exon	89013185	89013427	1000	-	.	gene_id "MSTRG.6569"; transcript_id "MSTRG.6569.162"; exon_number "6";
chr1	StringTie	exon	89014083	89014279	1000	-	.	gene_id "MSTRG.6569"; transcript_id "MSTRG.6569.162"; exon_number "7";
chr1	StringTie	exon	89014547	89014656	1000	-	.	gene_id "MSTRG.6569"; transcript_id "MSTRG.6569.162"; exon_number "8";
chr1	StringTie	exon	89015287	89015414	1000	-	.	gene_id "MSTRG.6569"; transcript_id "MSTRG.6569.162"; exon_number "9";
chr1	StringTie	exon	89020130	89020211	1000	-	.	gene_id "MSTRG.6569"; transcript_id "MSTRG.6569.162"; exon_number "10";
chr1	StringTie	exon	89020532	89020743	1000	-	.	gene_id "MSTRG.6569"; transcript_id "MSTRG.6569.162"; exon_number "11";
chr1	StringTie	exon	89022684	89023070	1000	-	.	gene_id "MSTRG.6569"; transcript_id "MSTRG.6569.162"; exon_number "12";
chr1	StringTie	transcript	89006500	89022947	1000	-	.	gene_id "MSTRG.6569"; transcript_id "MSTRG.6569.163";
chr1	StringTie	exon	89006500	89007852	1000	-	.	gene_id "MSTRG.6569"; transcript_id "MSTRG.6569.163"; exon_number "1";
chr1	StringTie	exon	89008947	89009140	1000	-	.	gene_id "MSTRG.6569"; transcript_id "MSTRG.6569.163"; exon_number "2";
chr1	StringTie	exon	89009392	89009494	1000	-	.	gene_id "MSTRG.6569"; transcript_id "MSTRG.6569.163"; exon_number "3";
chr1	StringTie	exon	89013185	89013771	1000	-	.	gene_id "MSTRG.6569"; transcript_id "MSTRG.6569.163"; exon_number "4";
chr1	StringTie	exon	89014083	89014279	1000	-	.	gene_id "MSTRG.6569"; transcript_id "MSTRG.6569.163"; exon_number "5";
chr1	StringTie	exon	89014405	89014656	1000	-	.	gene_id "MSTRG.6569"; transcript_id "MSTRG.6569.163"; exon_number "6";
chr1	StringTie	exon	89015287	89015414	1000	-	.	gene_id "MSTRG.6569"; transcript_id "MSTRG.6569.163"; exon_number "7";
chr1	StringTie	exon	89020126	89020211	1000	-	.	gene_id "MSTRG.6569"; transcript_id "MSTRG.6569.163"; exon_number "8";
chr1	StringTie	exon	89020532	89020743	1000	-	.	gene_id "MSTRG.6569"; transcript_id "MSTRG.6569.163"; exon_number "9";
chr1	StringTie	exon	89022684	89022947	1000	-	.	gene_id "MSTRG.6569"; transcript_id "MSTRG.6569.163"; exon_number "10";
chr1	StringTie	transcript	89006500	89022890	1000	-	.	gene_id "MSTRG.6569"; transcript_id "MSTRG.6569.164";
chr1	StringTie	exon	89006500	89007852	1000	-	.	gene_id "MSTRG.6569"; transcript_id "MSTRG.6569.164"; exon_number "1";
chr1	StringTie	exon	89008947	89009140	1000	-	.	gene_id "MSTRG.6569"; transcript_id "MSTRG.6569.164"; exon_number "2";
chr1	StringTie	exon	89009392	89011116	1000	-	.	gene_id "MSTRG.6569"; transcript_id "MSTRG.6569.164"; exon_number "3";
chr1	StringTie	exon	89011747	89012027	1000	-	.	gene_id "MSTRG.6569"; transcript_id "MSTRG.6569.164"; exon_number "4";
chr1	StringTie	exon	89013185	89013324	1000	-	.	gene_id "MSTRG.6569"; transcript_id "MSTRG.6569.164"; exon_number "5";
chr1	StringTie	exon	89014083	89014279	1000	-	.	gene_id "MSTRG.6569"; transcript_id "MSTRG.6569.164"; exon_number "6";
chr1	StringTie	exon	89014405	89014656	1000	-	.	gene_id "MSTRG.6569"; transcript_id "MSTRG.6569.164"; exon_number "7";
chr1	StringTie	exon	89015287	89015414	1000	-	.	gene_id "MSTRG.6569"; transcript_id "MSTRG.6569.164"; exon_number "8";
chr1	StringTie	exon	89020130	89020211	1000	-	.	gene_id "MSTRG.6569"; transcript_id "MSTRG.6569.164"; exon_number "9";
chr1	StringTie	exon	89020532	89020743	1000	-	.	gene_id "MSTRG.6569"; transcript_id "MSTRG.6569.164"; exon_number "10";
chr1	StringTie	exon	89022684	89022890	1000	-	.	gene_id "MSTRG.6569"; transcript_id "MSTRG.6569.164"; exon_number "11";
chr1	StringTie	transcript	89006520	89022875	1000	-	.	gene_id "MSTRG.6569"; transcript_id "MSTRG.6569.165";
chr1	StringTie	exon	89006520	89007852	1000	-	.	gene_id "MSTRG.6569"; transcript_id "MSTRG.6569.165"; exon_number "1";
chr1	StringTie	exon	89008947	89009140	1000	-	.	gene_id "MSTRG.6569"; transcript_id "MSTRG.6569.165"; exon_number "2";
chr1	StringTie	exon	89009392	89009494	1000	-	.	gene_id "MSTRG.6569"; transcript_id "MSTRG.6569.165"; exon_number "3";
chr1	StringTie	exon	89010904	89011116	1000	-	.	gene_id "MSTRG.6569"; transcript_id "MSTRG.6569.165"; exon_number "4";
chr1	StringTie	exon	89011747	89012027	1000	-	.	gene_id "MSTRG.6569"; transcript_id "MSTRG.6569.165"; exon_number "5";
chr1	StringTie	exon	89013185	89013771	1000	-	.	gene_id "MSTRG.6569"; transcript_id "MSTRG.6569.165"; exon_number "6";
chr1	StringTie	exon	89014083	89014279	1000	-	.	gene_id "MSTRG.6569"; transcript_id "MSTRG.6569.165"; exon_number "7";
chr1	StringTie	exon	89014547	89014656	1000	-	.	gene_id "MSTRG.6569"; transcript_id "MSTRG.6569.165"; exon_number "8";
chr1	StringTie	exon	89015287	89015414	1000	-	.	gene_id "MSTRG.6569"; transcript_id "MSTRG.6569.165"; exon_number "9";
chr1	StringTie	exon	89020532	89020743	1000	-	.	gene_id "MSTRG.6569"; transcript_id "MSTRG.6569.165"; exon_number "10";
chr1	StringTie	exon	89022684	89022875	1000	-	.	gene_id "MSTRG.6569"; transcript_id "MSTRG.6569.165"; exon_number "11";
chr1	StringTie	transcript	89006522	89022875	1000	-	.	gene_id "MSTRG.6569"; transcript_id "MSTRG.6569.166";
chr1	StringTie	exon	89006522	89007852	1000	-	.	gene_id "MSTRG.6569"; transcript_id "MSTRG.6569.166"; exon_number "1";
chr1	StringTie	exon	89008947	89009140	1000	-	.	gene_id "MSTRG.6569"; transcript_id "MSTRG.6569.166"; exon_number "2";
chr1	StringTie	exon	89009392	89009494	1000	-	.	gene_id "MSTRG.6569"; transcript_id "MSTRG.6569.166"; exon_number "3";
chr1	StringTie	exon	89010904	89011116	1000	-	.	gene_id "MSTRG.6569"; transcript_id "MSTRG.6569.166"; exon_number "4";
chr1	StringTie	exon	89011828	89012027	1000	-	.	gene_id "MSTRG.6569"; transcript_id "MSTRG.6569.166"; exon_number "5";
chr1	StringTie	exon	89013185	89013427	1000	-	.	gene_id "MSTRG.6569"; transcript_id "MSTRG.6569.166"; exon_number "6";
chr1	StringTie	exon	89014083	89014279	1000	-	.	gene_id "MSTRG.6569"; transcript_id "MSTRG.6569.166"; exon_number "7";
chr1	StringTie	exon	89014547	89014656	1000	-	.	gene_id "MSTRG.6569"; transcript_id "MSTRG.6569.166"; exon_number "8";
chr1	StringTie	exon	89015287	89015414	1000	-	.	gene_id "MSTRG.6569"; transcript_id "MSTRG.6569.166"; exon_number "9";
chr1	StringTie	exon	89022684	89022875	1000	-	.	gene_id "MSTRG.6569"; transcript_id "MSTRG.6569.166"; exon_number "10";
chr1	StringTie	transcript	89006561	89023029	1000	-	.	gene_id "MSTRG.6569"; transcript_id "MSTRG.6569.167";
chr1	StringTie	exon	89006561	89007852	1000	-	.	gene_id "MSTRG.6569"; transcript_id "MSTRG.6569.167"; exon_number "1";
chr1	StringTie	exon	89008947	89009140	1000	-	.	gene_id "MSTRG.6569"; transcript_id "MSTRG.6569.167"; exon_number "2";
chr1	StringTie	exon	89009392	89009494	1000	-	.	gene_id "MSTRG.6569"; transcript_id "MSTRG.6569.167"; exon_number "3";
chr1	StringTie	exon	89010904	89011116	1000	-	.	gene_id "MSTRG.6569"; transcript_id "MSTRG.6569.167"; exon_number "4";
chr1	StringTie	exon	89011828	89012027	1000	-	.	gene_id "MSTRG.6569"; transcript_id "MSTRG.6569.167"; exon_number "5";
chr1	StringTie	exon	89014083	89014279	1000	-	.	gene_id "MSTRG.6569"; transcript_id "MSTRG.6569.167"; exon_number "6";
chr1	StringTie	exon	89014547	89014656	1000	-	.	gene_id "MSTRG.6569"; transcript_id "MSTRG.6569.167"; exon_number "7";
chr1	StringTie	exon	89015287	89015414	1000	-	.	gene_id "MSTRG.6569"; transcript_id "MSTRG.6569.167"; exon_number "8";
chr1	StringTie	exon	89020126	89020211	1000	-	.	gene_id "MSTRG.6569"; transcript_id "MSTRG.6569.167"; exon_number "9";
chr1	StringTie	exon	89020532	89020743	1000	-	.	gene_id "MSTRG.6569"; transcript_id "MSTRG.6569.167"; exon_number "10";
chr1	StringTie	exon	89022684	89023029	1000	-	.	gene_id "MSTRG.6569"; transcript_id "MSTRG.6569.167"; exon_number "11";
chr1	StringTie	transcript	89006563	89023083	1000	-	.	gene_id "MSTRG.6569"; transcript_id "MSTRG.6569.168";
chr1	StringTie	exon	89006563	89007852	1000	-	.	gene_id "MSTRG.6569"; transcript_id "MSTRG.6569.168"; exon_number "1";
chr1	StringTie	exon	89008947	89009140	1000	-	.	gene_id "MSTRG.6569"; transcript_id "MSTRG.6569.168"; exon_number "2";
chr1	StringTie	exon	89009392	89009494	1000	-	.	gene_id "MSTRG.6569"; transcript_id "MSTRG.6569.168"; exon_number "3";
chr1	StringTie	exon	89010904	89011116	1000	-	.	gene_id "MSTRG.6569"; transcript_id "MSTRG.6569.168"; exon_number "4";
chr1	StringTie	exon	89011747	89012027	1000	-	.	gene_id "MSTRG.6569"; transcript_id "MSTRG.6569.168"; exon_number "5";
chr1	StringTie	exon	89013185	89013427	1000	-	.	gene_id "MSTRG.6569"; transcript_id "MSTRG.6569.168"; exon_number "6";
chr1	StringTie	exon	89014083	89014279	1000	-	.	gene_id "MSTRG.6569"; transcript_id "MSTRG.6569.168"; exon_number "7";
chr1	StringTie	exon	89014405	89014656	1000	-	.	gene_id "MSTRG.6569"; transcript_id "MSTRG.6569.168"; exon_number "8";
chr1	StringTie	exon	89015287	89015414	1000	-	.	gene_id "MSTRG.6569"; transcript_id "MSTRG.6569.168"; exon_number "9";
chr1	StringTie	exon	89020126	89020211	1000	-	.	gene_id "MSTRG.6569"; transcript_id "MSTRG.6569.168"; exon_number "10";
chr1	StringTie	exon	89020532	89020743	1000	-	.	gene_id "MSTRG.6569"; transcript_id "MSTRG.6569.168"; exon_number "11";
chr1	StringTie	exon	89022684	89023083	1000	-	.	gene_id "MSTRG.6569"; transcript_id "MSTRG.6569.168"; exon_number "12";
chr1	StringTie	transcript	89006571	89022868	1000	-	.	gene_id "MSTRG.6569"; transcript_id "MSTRG.6569.169";
chr1	StringTie	exon	89006571	89007852	1000	-	.	gene_id "MSTRG.6569"; transcript_id "MSTRG.6569.169"; exon_number "1";
chr1	StringTie	exon	89008947	89009140	1000	-	.	gene_id "MSTRG.6569"; transcript_id "MSTRG.6569.169"; exon_number "2";
chr1	StringTie	exon	89009392	89009494	1000	-	.	gene_id "MSTRG.6569"; transcript_id "MSTRG.6569.169"; exon_number "3";
chr1	StringTie	exon	89010904	89011116	1000	-	.	gene_id "MSTRG.6569"; transcript_id "MSTRG.6569.169"; exon_number "4";
chr1	StringTie	exon	89011828	89012027	1000	-	.	gene_id "MSTRG.6569"; transcript_id "MSTRG.6569.169"; exon_number "5";
chr1	StringTie	exon	89013185	89013454	1000	-	.	gene_id "MSTRG.6569"; transcript_id "MSTRG.6569.169"; exon_number "6";
chr1	StringTie	exon	89014083	89014279	1000	-	.	gene_id "MSTRG.6569"; transcript_id "MSTRG.6569.169"; exon_number "7";
chr1	StringTie	exon	89014547	89014656	1000	-	.	gene_id "MSTRG.6569"; transcript_id "MSTRG.6569.169"; exon_number "8";
chr1	StringTie	exon	89015287	89015414	1000	-	.	gene_id "MSTRG.6569"; transcript_id "MSTRG.6569.169"; exon_number "9";
chr1	StringTie	exon	89020126	89020211	1000	-	.	gene_id "MSTRG.6569"; transcript_id "MSTRG.6569.169"; exon_number "10";
chr1	StringTie	exon	89020532	89020743	1000	-	.	gene_id "MSTRG.6569"; transcript_id "MSTRG.6569.169"; exon_number "11";
chr1	StringTie	exon	89022684	89022868	1000	-	.	gene_id "MSTRG.6569"; transcript_id "MSTRG.6569.169"; exon_number "12";
chr1	StringTie	transcript	88852912	88891944	1000	-	.	gene_id "MSTRG.6569"; transcript_id "MSTRG.6569.17";
chr1	StringTie	exon	88852912	88853346	1000	-	.	gene_id "MSTRG.6569"; transcript_id "MSTRG.6569.17"; exon_number "1";
chr1	StringTie	exon	88857206	88857487	1000	-	.	gene_id "MSTRG.6569"; transcript_id "MSTRG.6569.17"; exon_number "2";
chr1	StringTie	exon	88859882	88860056	1000	-	.	gene_id "MSTRG.6569"; transcript_id "MSTRG.6569.17"; exon_number "3";
chr1	StringTie	exon	88860140	88860286	1000	-	.	gene_id "MSTRG.6569"; transcript_id "MSTRG.6569.17"; exon_number "4";
chr1	StringTie	exon	88863981	88864114	1000	-	.	gene_id "MSTRG.6569"; transcript_id "MSTRG.6569.17"; exon_number "5";
chr1	StringTie	exon	88887261	88887367	1000	-	.	gene_id "MSTRG.6569"; transcript_id "MSTRG.6569.17"; exon_number "6";
chr1	StringTie	exon	88891607	88891944	1000	-	.	gene_id "MSTRG.6569"; transcript_id "MSTRG.6569.17"; exon_number "7";
chr1	StringTie	transcript	89006586	89022999	1000	-	.	gene_id "MSTRG.6569"; transcript_id "MSTRG.6569.170";
chr1	StringTie	exon	89006586	89007852	1000	-	.	gene_id "MSTRG.6569"; transcript_id "MSTRG.6569.170"; exon_number "1";
chr1	StringTie	exon	89008947	89009140	1000	-	.	gene_id "MSTRG.6569"; transcript_id "MSTRG.6569.170"; exon_number "2";
chr1	StringTie	exon	89009392	89009494	1000	-	.	gene_id "MSTRG.6569"; transcript_id "MSTRG.6569.170"; exon_number "3";
chr1	StringTie	exon	89010904	89011116	1000	-	.	gene_id "MSTRG.6569"; transcript_id "MSTRG.6569.170"; exon_number "4";
chr1	StringTie	exon	89011747	89012027	1000	-	.	gene_id "MSTRG.6569"; transcript_id "MSTRG.6569.170"; exon_number "5";
chr1	StringTie	exon	89013185	89013771	1000	-	.	gene_id "MSTRG.6569"; transcript_id "MSTRG.6569.170"; exon_number "6";
chr1	StringTie	exon	89014083	89014279	1000	-	.	gene_id "MSTRG.6569"; transcript_id "MSTRG.6569.170"; exon_number "7";
chr1	StringTie	exon	89014547	89014656	1000	-	.	gene_id "MSTRG.6569"; transcript_id "MSTRG.6569.170"; exon_number "8";
chr1	StringTie	exon	89015287	89015414	1000	-	.	gene_id "MSTRG.6569"; transcript_id "MSTRG.6569.170"; exon_number "9";
chr1	StringTie	exon	89020126	89020211	1000	-	.	gene_id "MSTRG.6569"; transcript_id "MSTRG.6569.170"; exon_number "10";
chr1	StringTie	exon	89020532	89020743	1000	-	.	gene_id "MSTRG.6569"; transcript_id "MSTRG.6569.170"; exon_number "11";
chr1	StringTie	exon	89022684	89022999	1000	-	.	gene_id "MSTRG.6569"; transcript_id "MSTRG.6569.170"; exon_number "12";
chr1	StringTie	transcript	89006587	89022886	1000	-	.	gene_id "MSTRG.6569"; transcript_id "MSTRG.6569.171";
chr1	StringTie	exon	89006587	89007852	1000	-	.	gene_id "MSTRG.6569"; transcript_id "MSTRG.6569.171"; exon_number "1";
chr1	StringTie	exon	89008947	89009140	1000	-	.	gene_id "MSTRG.6569"; transcript_id "MSTRG.6569.171"; exon_number "2";
chr1	StringTie	exon	89009392	89009494	1000	-	.	gene_id "MSTRG.6569"; transcript_id "MSTRG.6569.171"; exon_number "3";
chr1	StringTie	exon	89010904	89011116	1000	-	.	gene_id "MSTRG.6569"; transcript_id "MSTRG.6569.171"; exon_number "4";
chr1	StringTie	exon	89011747	89012027	1000	-	.	gene_id "MSTRG.6569"; transcript_id "MSTRG.6569.171"; exon_number "5";
chr1	StringTie	exon	89013185	89013771	1000	-	.	gene_id "MSTRG.6569"; transcript_id "MSTRG.6569.171"; exon_number "6";
chr1	StringTie	exon	89014083	89014279	1000	-	.	gene_id "MSTRG.6569"; transcript_id "MSTRG.6569.171"; exon_number "7";
chr1	StringTie	exon	89014405	89014656	1000	-	.	gene_id "MSTRG.6569"; transcript_id "MSTRG.6569.171"; exon_number "8";
chr1	StringTie	exon	89015287	89015414	1000	-	.	gene_id "MSTRG.6569"; transcript_id "MSTRG.6569.171"; exon_number "9";
chr1	StringTie	exon	89020126	89020211	1000	-	.	gene_id "MSTRG.6569"; transcript_id "MSTRG.6569.171"; exon_number "10";
chr1	StringTie	exon	89020532	89020743	1000	-	.	gene_id "MSTRG.6569"; transcript_id "MSTRG.6569.171"; exon_number "11";
chr1	StringTie	exon	89022684	89022886	1000	-	.	gene_id "MSTRG.6569"; transcript_id "MSTRG.6569.171"; exon_number "12";
chr1	StringTie	transcript	89006592	89023122	1000	-	.	gene_id "MSTRG.6569"; transcript_id "MSTRG.6569.172";
chr1	StringTie	exon	89006592	89007852	1000	-	.	gene_id "MSTRG.6569"; transcript_id "MSTRG.6569.172"; exon_number "1";
chr1	StringTie	exon	89008947	89009140	1000	-	.	gene_id "MSTRG.6569"; transcript_id "MSTRG.6569.172"; exon_number "2";
chr1	StringTie	exon	89009392	89009494	1000	-	.	gene_id "MSTRG.6569"; transcript_id "MSTRG.6569.172"; exon_number "3";
chr1	StringTie	exon	89010904	89011116	1000	-	.	gene_id "MSTRG.6569"; transcript_id "MSTRG.6569.172"; exon_number "4";
chr1	StringTie	exon	89011747	89012027	1000	-	.	gene_id "MSTRG.6569"; transcript_id "MSTRG.6569.172"; exon_number "5";
chr1	StringTie	exon	89013185	89013427	1000	-	.	gene_id "MSTRG.6569"; transcript_id "MSTRG.6569.172"; exon_number "6";
chr1	StringTie	exon	89014083	89014279	1000	-	.	gene_id "MSTRG.6569"; transcript_id "MSTRG.6569.172"; exon_number "7";
chr1	StringTie	exon	89014547	89014656	1000	-	.	gene_id "MSTRG.6569"; transcript_id "MSTRG.6569.172"; exon_number "8";
chr1	StringTie	exon	89015287	89015414	1000	-	.	gene_id "MSTRG.6569"; transcript_id "MSTRG.6569.172"; exon_number "9";
chr1	StringTie	exon	89020130	89020211	1000	-	.	gene_id "MSTRG.6569"; transcript_id "MSTRG.6569.172"; exon_number "10";
chr1	StringTie	exon	89020532	89020743	1000	-	.	gene_id "MSTRG.6569"; transcript_id "MSTRG.6569.172"; exon_number "11";
chr1	StringTie	exon	89022684	89023122	1000	-	.	gene_id "MSTRG.6569"; transcript_id "MSTRG.6569.172"; exon_number "12";
chr1	StringTie	transcript	89006594	89022976	1000	-	.	gene_id "MSTRG.6569"; transcript_id "MSTRG.6569.173";
chr1	StringTie	exon	89006594	89007852	1000	-	.	gene_id "MSTRG.6569"; transcript_id "MSTRG.6569.173"; exon_number "1";
chr1	StringTie	exon	89008947	89009140	1000	-	.	gene_id "MSTRG.6569"; transcript_id "MSTRG.6569.173"; exon_number "2";
chr1	StringTie	exon	89009392	89009494	1000	-	.	gene_id "MSTRG.6569"; transcript_id "MSTRG.6569.173"; exon_number "3";
chr1	StringTie	exon	89010904	89011116	1000	-	.	gene_id "MSTRG.6569"; transcript_id "MSTRG.6569.173"; exon_number "4";
chr1	StringTie	exon	89011828	89012027	1000	-	.	gene_id "MSTRG.6569"; transcript_id "MSTRG.6569.173"; exon_number "5";
chr1	StringTie	exon	89014083	89014279	1000	-	.	gene_id "MSTRG.6569"; transcript_id "MSTRG.6569.173"; exon_number "6";
chr1	StringTie	exon	89014547	89014656	1000	-	.	gene_id "MSTRG.6569"; transcript_id "MSTRG.6569.173"; exon_number "7";
chr1	StringTie	exon	89015287	89015414	1000	-	.	gene_id "MSTRG.6569"; transcript_id "MSTRG.6569.173"; exon_number "8";
chr1	StringTie	exon	89020532	89020743	1000	-	.	gene_id "MSTRG.6569"; transcript_id "MSTRG.6569.173"; exon_number "9";
chr1	StringTie	exon	89022684	89022976	1000	-	.	gene_id "MSTRG.6569"; transcript_id "MSTRG.6569.173"; exon_number "10";
chr1	StringTie	transcript	89006595	89022919	1000	-	.	gene_id "MSTRG.6569"; transcript_id "MSTRG.6569.174";
chr1	StringTie	exon	89006595	89007852	1000	-	.	gene_id "MSTRG.6569"; transcript_id "MSTRG.6569.174"; exon_number "1";
chr1	StringTie	exon	89008947	89009140	1000	-	.	gene_id "MSTRG.6569"; transcript_id "MSTRG.6569.174"; exon_number "2";
chr1	StringTie	exon	89009392	89009494	1000	-	.	gene_id "MSTRG.6569"; transcript_id "MSTRG.6569.174"; exon_number "3";
chr1	StringTie	exon	89010904	89011116	1000	-	.	gene_id "MSTRG.6569"; transcript_id "MSTRG.6569.174"; exon_number "4";
chr1	StringTie	exon	89011828	89012027	1000	-	.	gene_id "MSTRG.6569"; transcript_id "MSTRG.6569.174"; exon_number "5";
chr1	StringTie	exon	89014083	89014279	1000	-	.	gene_id "MSTRG.6569"; transcript_id "MSTRG.6569.174"; exon_number "6";
chr1	StringTie	exon	89014405	89014656	1000	-	.	gene_id "MSTRG.6569"; transcript_id "MSTRG.6569.174"; exon_number "7";
chr1	StringTie	exon	89015287	89015414	1000	-	.	gene_id "MSTRG.6569"; transcript_id "MSTRG.6569.174"; exon_number "8";
chr1	StringTie	exon	89020532	89020743	1000	-	.	gene_id "MSTRG.6569"; transcript_id "MSTRG.6569.174"; exon_number "9";
chr1	StringTie	exon	89022684	89022919	1000	-	.	gene_id "MSTRG.6569"; transcript_id "MSTRG.6569.174"; exon_number "10";
chr1	StringTie	transcript	89006597	89022883	1000	-	.	gene_id "MSTRG.6569"; transcript_id "MSTRG.6569.175";
chr1	StringTie	exon	89006597	89007873	1000	-	.	gene_id "MSTRG.6569"; transcript_id "MSTRG.6569.175"; exon_number "1";
chr1	StringTie	exon	89008947	89009140	1000	-	.	gene_id "MSTRG.6569"; transcript_id "MSTRG.6569.175"; exon_number "2";
chr1	StringTie	exon	89009392	89009494	1000	-	.	gene_id "MSTRG.6569"; transcript_id "MSTRG.6569.175"; exon_number "3";
chr1	StringTie	exon	89010904	89011116	1000	-	.	gene_id "MSTRG.6569"; transcript_id "MSTRG.6569.175"; exon_number "4";
chr1	StringTie	exon	89011747	89012027	1000	-	.	gene_id "MSTRG.6569"; transcript_id "MSTRG.6569.175"; exon_number "5";
chr1	StringTie	exon	89013185	89013427	1000	-	.	gene_id "MSTRG.6569"; transcript_id "MSTRG.6569.175"; exon_number "6";
chr1	StringTie	exon	89014083	89014279	1000	-	.	gene_id "MSTRG.6569"; transcript_id "MSTRG.6569.175"; exon_number "7";
chr1	StringTie	exon	89014547	89014656	1000	-	.	gene_id "MSTRG.6569"; transcript_id "MSTRG.6569.175"; exon_number "8";
chr1	StringTie	exon	89015287	89015414	1000	-	.	gene_id "MSTRG.6569"; transcript_id "MSTRG.6569.175"; exon_number "9";
chr1	StringTie	exon	89020126	89020211	1000	-	.	gene_id "MSTRG.6569"; transcript_id "MSTRG.6569.175"; exon_number "10";
chr1	StringTie	exon	89020532	89020743	1000	-	.	gene_id "MSTRG.6569"; transcript_id "MSTRG.6569.175"; exon_number "11";
chr1	StringTie	exon	89022684	89022883	1000	-	.	gene_id "MSTRG.6569"; transcript_id "MSTRG.6569.175"; exon_number "12";
chr1	StringTie	transcript	89006598	89022911	1000	-	.	gene_id "MSTRG.6569"; transcript_id "MSTRG.6569.176";
chr1	StringTie	exon	89006598	89007852	1000	-	.	gene_id "MSTRG.6569"; transcript_id "MSTRG.6569.176"; exon_number "1";
chr1	StringTie	exon	89008947	89009140	1000	-	.	gene_id "MSTRG.6569"; transcript_id "MSTRG.6569.176"; exon_number "2";
chr1	StringTie	exon	89009392	89009494	1000	-	.	gene_id "MSTRG.6569"; transcript_id "MSTRG.6569.176"; exon_number "3";
chr1	StringTie	exon	89013185	89013771	1000	-	.	gene_id "MSTRG.6569"; transcript_id "MSTRG.6569.176"; exon_number "4";
chr1	StringTie	exon	89014083	89014279	1000	-	.	gene_id "MSTRG.6569"; transcript_id "MSTRG.6569.176"; exon_number "5";
chr1	StringTie	exon	89014547	89014656	1000	-	.	gene_id "MSTRG.6569"; transcript_id "MSTRG.6569.176"; exon_number "6";
chr1	StringTie	exon	89015287	89015414	1000	-	.	gene_id "MSTRG.6569"; transcript_id "MSTRG.6569.176"; exon_number "7";
chr1	StringTie	exon	89020532	89020743	1000	-	.	gene_id "MSTRG.6569"; transcript_id "MSTRG.6569.176"; exon_number "8";
chr1	StringTie	exon	89022684	89022911	1000	-	.	gene_id "MSTRG.6569"; transcript_id "MSTRG.6569.176"; exon_number "9";
chr1	StringTie	transcript	89006599	89022868	1000	-	.	gene_id "MSTRG.6569"; transcript_id "MSTRG.6569.177";
chr1	StringTie	exon	89006599	89009140	1000	-	.	gene_id "MSTRG.6569"; transcript_id "MSTRG.6569.177"; exon_number "1";
chr1	StringTie	exon	89009392	89009494	1000	-	.	gene_id "MSTRG.6569"; transcript_id "MSTRG.6569.177"; exon_number "2";
chr1	StringTie	exon	89013198	89013454	1000	-	.	gene_id "MSTRG.6569"; transcript_id "MSTRG.6569.177"; exon_number "3";
chr1	StringTie	exon	89014083	89014279	1000	-	.	gene_id "MSTRG.6569"; transcript_id "MSTRG.6569.177"; exon_number "4";
chr1	StringTie	exon	89014405	89014656	1000	-	.	gene_id "MSTRG.6569"; transcript_id "MSTRG.6569.177"; exon_number "5";
chr1	StringTie	exon	89015287	89015414	1000	-	.	gene_id "MSTRG.6569"; transcript_id "MSTRG.6569.177"; exon_number "6";
chr1	StringTie	exon	89020126	89020211	1000	-	.	gene_id "MSTRG.6569"; transcript_id "MSTRG.6569.177"; exon_number "7";
chr1	StringTie	exon	89020532	89020743	1000	-	.	gene_id "MSTRG.6569"; transcript_id "MSTRG.6569.177"; exon_number "8";
chr1	StringTie	exon	89022684	89022868	1000	-	.	gene_id "MSTRG.6569"; transcript_id "MSTRG.6569.177"; exon_number "9";
chr1	StringTie	transcript	89006600	89023070	1000	-	.	gene_id "MSTRG.6569"; transcript_id "MSTRG.6569.178";
chr1	StringTie	exon	89006600	89007852	1000	-	.	gene_id "MSTRG.6569"; transcript_id "MSTRG.6569.178"; exon_number "1";
chr1	StringTie	exon	89008947	89009140	1000	-	.	gene_id "MSTRG.6569"; transcript_id "MSTRG.6569.178"; exon_number "2";
chr1	StringTie	exon	89009392	89009494	1000	-	.	gene_id "MSTRG.6569"; transcript_id "MSTRG.6569.178"; exon_number "3";
chr1	StringTie	exon	89013185	89014279	1000	-	.	gene_id "MSTRG.6569"; transcript_id "MSTRG.6569.178"; exon_number "4";
chr1	StringTie	exon	89014405	89014656	1000	-	.	gene_id "MSTRG.6569"; transcript_id "MSTRG.6569.178"; exon_number "5";
chr1	StringTie	exon	89015287	89015414	1000	-	.	gene_id "MSTRG.6569"; transcript_id "MSTRG.6569.178"; exon_number "6";
chr1	StringTie	exon	89020532	89020743	1000	-	.	gene_id "MSTRG.6569"; transcript_id "MSTRG.6569.178"; exon_number "7";
chr1	StringTie	exon	89022684	89023070	1000	-	.	gene_id "MSTRG.6569"; transcript_id "MSTRG.6569.178"; exon_number "8";
chr1	StringTie	transcript	89006600	89023111	1000	-	.	gene_id "MSTRG.6569"; transcript_id "MSTRG.6569.179";
chr1	StringTie	exon	89006600	89007852	1000	-	.	gene_id "MSTRG.6569"; transcript_id "MSTRG.6569.179"; exon_number "1";
chr1	StringTie	exon	89008947	89009140	1000	-	.	gene_id "MSTRG.6569"; transcript_id "MSTRG.6569.179"; exon_number "2";
chr1	StringTie	exon	89009392	89009494	1000	-	.	gene_id "MSTRG.6569"; transcript_id "MSTRG.6569.179"; exon_number "3";
chr1	StringTie	exon	89010904	89011116	1000	-	.	gene_id "MSTRG.6569"; transcript_id "MSTRG.6569.179"; exon_number "4";
chr1	StringTie	exon	89011747	89012027	1000	-	.	gene_id "MSTRG.6569"; transcript_id "MSTRG.6569.179"; exon_number "5";
chr1	StringTie	exon	89013185	89013427	1000	-	.	gene_id "MSTRG.6569"; transcript_id "MSTRG.6569.179"; exon_number "6";
chr1	StringTie	exon	89014083	89014279	1000	-	.	gene_id "MSTRG.6569"; transcript_id "MSTRG.6569.179"; exon_number "7";
chr1	StringTie	exon	89014405	89014656	1000	-	.	gene_id "MSTRG.6569"; transcript_id "MSTRG.6569.179"; exon_number "8";
chr1	StringTie	exon	89015287	89015414	1000	-	.	gene_id "MSTRG.6569"; transcript_id "MSTRG.6569.179"; exon_number "9";
chr1	StringTie	exon	89020130	89020211	1000	-	.	gene_id "MSTRG.6569"; transcript_id "MSTRG.6569.179"; exon_number "10";
chr1	StringTie	exon	89020532	89020743	1000	-	.	gene_id "MSTRG.6569"; transcript_id "MSTRG.6569.179"; exon_number "11";
chr1	StringTie	exon	89022684	89023111	1000	-	.	gene_id "MSTRG.6569"; transcript_id "MSTRG.6569.179"; exon_number "12";
chr1	StringTie	transcript	88852913	88891597	1000	-	.	gene_id "MSTRG.6569"; transcript_id "MSTRG.6569.18";
chr1	StringTie	exon	88852913	88853346	1000	-	.	gene_id "MSTRG.6569"; transcript_id "MSTRG.6569.18"; exon_number "1";
chr1	StringTie	exon	88857206	88857487	1000	-	.	gene_id "MSTRG.6569"; transcript_id "MSTRG.6569.18"; exon_number "2";
chr1	StringTie	exon	88859882	88860011	1000	-	.	gene_id "MSTRG.6569"; transcript_id "MSTRG.6569.18"; exon_number "3";
chr1	StringTie	exon	88860140	88860286	1000	-	.	gene_id "MSTRG.6569"; transcript_id "MSTRG.6569.18"; exon_number "4";
chr1	StringTie	exon	88863981	88864134	1000	-	.	gene_id "MSTRG.6569"; transcript_id "MSTRG.6569.18"; exon_number "5";
chr1	StringTie	exon	88887261	88887367	1000	-	.	gene_id "MSTRG.6569"; transcript_id "MSTRG.6569.18"; exon_number "6";
chr1	StringTie	exon	88891483	88891597	1000	-	.	gene_id "MSTRG.6569"; transcript_id "MSTRG.6569.18"; exon_number "7";
chr1	StringTie	transcript	89006600	89022911	1000	-	.	gene_id "MSTRG.6569"; transcript_id "MSTRG.6569.180";
chr1	StringTie	exon	89006600	89007852	1000	-	.	gene_id "MSTRG.6569"; transcript_id "MSTRG.6569.180"; exon_number "1";
chr1	StringTie	exon	89008947	89009140	1000	-	.	gene_id "MSTRG.6569"; transcript_id "MSTRG.6569.180"; exon_number "2";
chr1	StringTie	exon	89009392	89009494	1000	-	.	gene_id "MSTRG.6569"; transcript_id "MSTRG.6569.180"; exon_number "3";
chr1	StringTie	exon	89013185	89013324	1000	-	.	gene_id "MSTRG.6569"; transcript_id "MSTRG.6569.180"; exon_number "4";
chr1	StringTie	exon	89014083	89014279	1000	-	.	gene_id "MSTRG.6569"; transcript_id "MSTRG.6569.180"; exon_number "5";
chr1	StringTie	exon	89014405	89014656	1000	-	.	gene_id "MSTRG.6569"; transcript_id "MSTRG.6569.180"; exon_number "6";
chr1	StringTie	exon	89015287	89015414	1000	-	.	gene_id "MSTRG.6569"; transcript_id "MSTRG.6569.180"; exon_number "7";
chr1	StringTie	exon	89020126	89020211	1000	-	.	gene_id "MSTRG.6569"; transcript_id "MSTRG.6569.180"; exon_number "8";
chr1	StringTie	exon	89020532	89020743	1000	-	.	gene_id "MSTRG.6569"; transcript_id "MSTRG.6569.180"; exon_number "9";
chr1	StringTie	exon	89022684	89022911	1000	-	.	gene_id "MSTRG.6569"; transcript_id "MSTRG.6569.180"; exon_number "10";
chr1	StringTie	transcript	89006600	89022850	1000	-	.	gene_id "MSTRG.6569"; transcript_id "MSTRG.6569.181";
chr1	StringTie	exon	89006600	89007852	1000	-	.	gene_id "MSTRG.6569"; transcript_id "MSTRG.6569.181"; exon_number "1";
chr1	StringTie	exon	89008947	89009140	1000	-	.	gene_id "MSTRG.6569"; transcript_id "MSTRG.6569.181"; exon_number "2";
chr1	StringTie	exon	89009392	89009494	1000	-	.	gene_id "MSTRG.6569"; transcript_id "MSTRG.6569.181"; exon_number "3";
chr1	StringTie	exon	89010904	89011116	1000	-	.	gene_id "MSTRG.6569"; transcript_id "MSTRG.6569.181"; exon_number "4";
chr1	StringTie	exon	89011828	89012027	1000	-	.	gene_id "MSTRG.6569"; transcript_id "MSTRG.6569.181"; exon_number "5";
chr1	StringTie	exon	89014083	89014279	1000	-	.	gene_id "MSTRG.6569"; transcript_id "MSTRG.6569.181"; exon_number "6";
chr1	StringTie	exon	89014547	89014656	1000	-	.	gene_id "MSTRG.6569"; transcript_id "MSTRG.6569.181"; exon_number "7";
chr1	StringTie	exon	89015287	89015414	1000	-	.	gene_id "MSTRG.6569"; transcript_id "MSTRG.6569.181"; exon_number "8";
chr1	StringTie	exon	89020130	89020211	1000	-	.	gene_id "MSTRG.6569"; transcript_id "MSTRG.6569.181"; exon_number "9";
chr1	StringTie	exon	89020532	89020743	1000	-	.	gene_id "MSTRG.6569"; transcript_id "MSTRG.6569.181"; exon_number "10";
chr1	StringTie	exon	89022684	89022850	1000	-	.	gene_id "MSTRG.6569"; transcript_id "MSTRG.6569.181"; exon_number "11";
chr1	StringTie	transcript	89006601	89022866	1000	-	.	gene_id "MSTRG.6569"; transcript_id "MSTRG.6569.182";
chr1	StringTie	exon	89006601	89007852	1000	-	.	gene_id "MSTRG.6569"; transcript_id "MSTRG.6569.182"; exon_number "1";
chr1	StringTie	exon	89008947	89009140	1000	-	.	gene_id "MSTRG.6569"; transcript_id "MSTRG.6569.182"; exon_number "2";
chr1	StringTie	exon	89009392	89009494	1000	-	.	gene_id "MSTRG.6569"; transcript_id "MSTRG.6569.182"; exon_number "3";
chr1	StringTie	exon	89010904	89011116	1000	-	.	gene_id "MSTRG.6569"; transcript_id "MSTRG.6569.182"; exon_number "4";
chr1	StringTie	exon	89011747	89011984	1000	-	.	gene_id "MSTRG.6569"; transcript_id "MSTRG.6569.182"; exon_number "5";
chr1	StringTie	exon	89013185	89013427	1000	-	.	gene_id "MSTRG.6569"; transcript_id "MSTRG.6569.182"; exon_number "6";
chr1	StringTie	exon	89014083	89014279	1000	-	.	gene_id "MSTRG.6569"; transcript_id "MSTRG.6569.182"; exon_number "7";
chr1	StringTie	exon	89014547	89014656	1000	-	.	gene_id "MSTRG.6569"; transcript_id "MSTRG.6569.182"; exon_number "8";
chr1	StringTie	exon	89015287	89015414	1000	-	.	gene_id "MSTRG.6569"; transcript_id "MSTRG.6569.182"; exon_number "9";
chr1	StringTie	exon	89022684	89022866	1000	-	.	gene_id "MSTRG.6569"; transcript_id "MSTRG.6569.182"; exon_number "10";
chr1	StringTie	transcript	89006607	89022933	1000	-	.	gene_id "MSTRG.6569"; transcript_id "MSTRG.6569.183";
chr1	StringTie	exon	89006607	89007852	1000	-	.	gene_id "MSTRG.6569"; transcript_id "MSTRG.6569.183"; exon_number "1";
chr1	StringTie	exon	89008947	89009140	1000	-	.	gene_id "MSTRG.6569"; transcript_id "MSTRG.6569.183"; exon_number "2";
chr1	StringTie	exon	89009392	89009494	1000	-	.	gene_id "MSTRG.6569"; transcript_id "MSTRG.6569.183"; exon_number "3";
chr1	StringTie	exon	89010904	89011116	1000	-	.	gene_id "MSTRG.6569"; transcript_id "MSTRG.6569.183"; exon_number "4";
chr1	StringTie	exon	89011828	89012027	1000	-	.	gene_id "MSTRG.6569"; transcript_id "MSTRG.6569.183"; exon_number "5";
chr1	StringTie	exon	89014083	89014279	1000	-	.	gene_id "MSTRG.6569"; transcript_id "MSTRG.6569.183"; exon_number "6";
chr1	StringTie	exon	89014405	89014656	1000	-	.	gene_id "MSTRG.6569"; transcript_id "MSTRG.6569.183"; exon_number "7";
chr1	StringTie	exon	89015287	89015414	1000	-	.	gene_id "MSTRG.6569"; transcript_id "MSTRG.6569.183"; exon_number "8";
chr1	StringTie	exon	89020126	89020211	1000	-	.	gene_id "MSTRG.6569"; transcript_id "MSTRG.6569.183"; exon_number "9";
chr1	StringTie	exon	89020532	89020743	1000	-	.	gene_id "MSTRG.6569"; transcript_id "MSTRG.6569.183"; exon_number "10";
chr1	StringTie	exon	89022684	89022933	1000	-	.	gene_id "MSTRG.6569"; transcript_id "MSTRG.6569.183"; exon_number "11";
chr1	StringTie	transcript	89006607	89022928	1000	-	.	gene_id "MSTRG.6569"; transcript_id "MSTRG.6569.184";
chr1	StringTie	exon	89006607	89007873	1000	-	.	gene_id "MSTRG.6569"; transcript_id "MSTRG.6569.184"; exon_number "1";
chr1	StringTie	exon	89008947	89009140	1000	-	.	gene_id "MSTRG.6569"; transcript_id "MSTRG.6569.184"; exon_number "2";
chr1	StringTie	exon	89009392	89009494	1000	-	.	gene_id "MSTRG.6569"; transcript_id "MSTRG.6569.184"; exon_number "3";
chr1	StringTie	exon	89010904	89011116	1000	-	.	gene_id "MSTRG.6569"; transcript_id "MSTRG.6569.184"; exon_number "4";
chr1	StringTie	exon	89011828	89012027	1000	-	.	gene_id "MSTRG.6569"; transcript_id "MSTRG.6569.184"; exon_number "5";
chr1	StringTie	exon	89013185	89013427	1000	-	.	gene_id "MSTRG.6569"; transcript_id "MSTRG.6569.184"; exon_number "6";
chr1	StringTie	exon	89014083	89014279	1000	-	.	gene_id "MSTRG.6569"; transcript_id "MSTRG.6569.184"; exon_number "7";
chr1	StringTie	exon	89014547	89014656	1000	-	.	gene_id "MSTRG.6569"; transcript_id "MSTRG.6569.184"; exon_number "8";
chr1	StringTie	exon	89015287	89015414	1000	-	.	gene_id "MSTRG.6569"; transcript_id "MSTRG.6569.184"; exon_number "9";
chr1	StringTie	exon	89020126	89020211	1000	-	.	gene_id "MSTRG.6569"; transcript_id "MSTRG.6569.184"; exon_number "10";
chr1	StringTie	exon	89020532	89020743	1000	-	.	gene_id "MSTRG.6569"; transcript_id "MSTRG.6569.184"; exon_number "11";
chr1	StringTie	exon	89022684	89022928	1000	-	.	gene_id "MSTRG.6569"; transcript_id "MSTRG.6569.184"; exon_number "12";
chr1	StringTie	transcript	89006620	89023178	1000	-	.	gene_id "MSTRG.6569"; transcript_id "MSTRG.6569.185";
chr1	StringTie	exon	89006620	89007852	1000	-	.	gene_id "MSTRG.6569"; transcript_id "MSTRG.6569.185"; exon_number "1";
chr1	StringTie	exon	89008947	89009140	1000	-	.	gene_id "MSTRG.6569"; transcript_id "MSTRG.6569.185"; exon_number "2";
chr1	StringTie	exon	89009392	89009494	1000	-	.	gene_id "MSTRG.6569"; transcript_id "MSTRG.6569.185"; exon_number "3";
chr1	StringTie	exon	89010904	89011116	1000	-	.	gene_id "MSTRG.6569"; transcript_id "MSTRG.6569.185"; exon_number "4";
chr1	StringTie	exon	89011747	89012027	1000	-	.	gene_id "MSTRG.6569"; transcript_id "MSTRG.6569.185"; exon_number "5";
chr1	StringTie	exon	89014083	89014279	1000	-	.	gene_id "MSTRG.6569"; transcript_id "MSTRG.6569.185"; exon_number "6";
chr1	StringTie	exon	89014405	89014656	1000	-	.	gene_id "MSTRG.6569"; transcript_id "MSTRG.6569.185"; exon_number "7";
chr1	StringTie	exon	89015287	89015414	1000	-	.	gene_id "MSTRG.6569"; transcript_id "MSTRG.6569.185"; exon_number "8";
chr1	StringTie	exon	89020126	89020211	1000	-	.	gene_id "MSTRG.6569"; transcript_id "MSTRG.6569.185"; exon_number "9";
chr1	StringTie	exon	89020532	89020743	1000	-	.	gene_id "MSTRG.6569"; transcript_id "MSTRG.6569.185"; exon_number "10";
chr1	StringTie	exon	89022684	89023178	1000	-	.	gene_id "MSTRG.6569"; transcript_id "MSTRG.6569.185"; exon_number "11";
chr1	StringTie	transcript	89006625	89022866	1000	-	.	gene_id "MSTRG.6569"; transcript_id "MSTRG.6569.186";
chr1	StringTie	exon	89006625	89007852	1000	-	.	gene_id "MSTRG.6569"; transcript_id "MSTRG.6569.186"; exon_number "1";
chr1	StringTie	exon	89008947	89009140	1000	-	.	gene_id "MSTRG.6569"; transcript_id "MSTRG.6569.186"; exon_number "2";
chr1	StringTie	exon	89009392	89009494	1000	-	.	gene_id "MSTRG.6569"; transcript_id "MSTRG.6569.186"; exon_number "3";
chr1	StringTie	exon	89013185	89014279	1000	-	.	gene_id "MSTRG.6569"; transcript_id "MSTRG.6569.186"; exon_number "4";
chr1	StringTie	exon	89014547	89014656	1000	-	.	gene_id "MSTRG.6569"; transcript_id "MSTRG.6569.186"; exon_number "5";
chr1	StringTie	exon	89015287	89015414	1000	-	.	gene_id "MSTRG.6569"; transcript_id "MSTRG.6569.186"; exon_number "6";
chr1	StringTie	exon	89022684	89022866	1000	-	.	gene_id "MSTRG.6569"; transcript_id "MSTRG.6569.186"; exon_number "7";
chr1	StringTie	transcript	89006631	89022967	1000	-	.	gene_id "MSTRG.6569"; transcript_id "MSTRG.6569.187";
chr1	StringTie	exon	89006631	89007852	1000	-	.	gene_id "MSTRG.6569"; transcript_id "MSTRG.6569.187"; exon_number "1";
chr1	StringTie	exon	89008947	89009140	1000	-	.	gene_id "MSTRG.6569"; transcript_id "MSTRG.6569.187"; exon_number "2";
chr1	StringTie	exon	89009392	89009494	1000	-	.	gene_id "MSTRG.6569"; transcript_id "MSTRG.6569.187"; exon_number "3";
chr1	StringTie	exon	89010904	89011116	1000	-	.	gene_id "MSTRG.6569"; transcript_id "MSTRG.6569.187"; exon_number "4";
chr1	StringTie	exon	89011828	89012027	1000	-	.	gene_id "MSTRG.6569"; transcript_id "MSTRG.6569.187"; exon_number "5";
chr1	StringTie	exon	89013185	89013427	1000	-	.	gene_id "MSTRG.6569"; transcript_id "MSTRG.6569.187"; exon_number "6";
chr1	StringTie	exon	89014083	89014279	1000	-	.	gene_id "MSTRG.6569"; transcript_id "MSTRG.6569.187"; exon_number "7";
chr1	StringTie	exon	89014405	89014656	1000	-	.	gene_id "MSTRG.6569"; transcript_id "MSTRG.6569.187"; exon_number "8";
chr1	StringTie	exon	89015287	89015414	1000	-	.	gene_id "MSTRG.6569"; transcript_id "MSTRG.6569.187"; exon_number "9";
chr1	StringTie	exon	89020130	89020211	1000	-	.	gene_id "MSTRG.6569"; transcript_id "MSTRG.6569.187"; exon_number "10";
chr1	StringTie	exon	89020532	89020743	1000	-	.	gene_id "MSTRG.6569"; transcript_id "MSTRG.6569.187"; exon_number "11";
chr1	StringTie	exon	89022684	89022967	1000	-	.	gene_id "MSTRG.6569"; transcript_id "MSTRG.6569.187"; exon_number "12";
chr1	StringTie	transcript	89006632	89022887	1000	-	.	gene_id "MSTRG.6569"; transcript_id "MSTRG.6569.188";
chr1	StringTie	exon	89006632	89007846	1000	-	.	gene_id "MSTRG.6569"; transcript_id "MSTRG.6569.188"; exon_number "1";
chr1	StringTie	exon	89008947	89009140	1000	-	.	gene_id "MSTRG.6569"; transcript_id "MSTRG.6569.188"; exon_number "2";
chr1	StringTie	exon	89009392	89009494	1000	-	.	gene_id "MSTRG.6569"; transcript_id "MSTRG.6569.188"; exon_number "3";
chr1	StringTie	exon	89010904	89011116	1000	-	.	gene_id "MSTRG.6569"; transcript_id "MSTRG.6569.188"; exon_number "4";
chr1	StringTie	exon	89011747	89012027	1000	-	.	gene_id "MSTRG.6569"; transcript_id "MSTRG.6569.188"; exon_number "5";
chr1	StringTie	exon	89013185	89013427	1000	-	.	gene_id "MSTRG.6569"; transcript_id "MSTRG.6569.188"; exon_number "6";
chr1	StringTie	exon	89014083	89014279	1000	-	.	gene_id "MSTRG.6569"; transcript_id "MSTRG.6569.188"; exon_number "7";
chr1	StringTie	exon	89014547	89014656	1000	-	.	gene_id "MSTRG.6569"; transcript_id "MSTRG.6569.188"; exon_number "8";
chr1	StringTie	exon	89015287	89015414	1000	-	.	gene_id "MSTRG.6569"; transcript_id "MSTRG.6569.188"; exon_number "9";
chr1	StringTie	exon	89020126	89020211	1000	-	.	gene_id "MSTRG.6569"; transcript_id "MSTRG.6569.188"; exon_number "10";
chr1	StringTie	exon	89020532	89020743	1000	-	.	gene_id "MSTRG.6569"; transcript_id "MSTRG.6569.188"; exon_number "11";
chr1	StringTie	exon	89022684	89022887	1000	-	.	gene_id "MSTRG.6569"; transcript_id "MSTRG.6569.188"; exon_number "12";
chr1	StringTie	transcript	89006633	89022892	1000	-	.	gene_id "MSTRG.6569"; transcript_id "MSTRG.6569.189";
chr1	StringTie	exon	89006633	89007852	1000	-	.	gene_id "MSTRG.6569"; transcript_id "MSTRG.6569.189"; exon_number "1";
chr1	StringTie	exon	89008947	89009140	1000	-	.	gene_id "MSTRG.6569"; transcript_id "MSTRG.6569.189"; exon_number "2";
chr1	StringTie	exon	89009392	89009494	1000	-	.	gene_id "MSTRG.6569"; transcript_id "MSTRG.6569.189"; exon_number "3";
chr1	StringTie	exon	89010904	89011116	1000	-	.	gene_id "MSTRG.6569"; transcript_id "MSTRG.6569.189"; exon_number "4";
chr1	StringTie	exon	89011747	89012027	1000	-	.	gene_id "MSTRG.6569"; transcript_id "MSTRG.6569.189"; exon_number "5";
chr1	StringTie	exon	89013185	89013427	1000	-	.	gene_id "MSTRG.6569"; transcript_id "MSTRG.6569.189"; exon_number "6";
chr1	StringTie	exon	89014083	89014279	1000	-	.	gene_id "MSTRG.6569"; transcript_id "MSTRG.6569.189"; exon_number "7";
chr1	StringTie	exon	89014547	89014656	1000	-	.	gene_id "MSTRG.6569"; transcript_id "MSTRG.6569.189"; exon_number "8";
chr1	StringTie	exon	89015287	89015414	1000	-	.	gene_id "MSTRG.6569"; transcript_id "MSTRG.6569.189"; exon_number "9";
chr1	StringTie	exon	89022684	89022892	1000	-	.	gene_id "MSTRG.6569"; transcript_id "MSTRG.6569.189"; exon_number "10";
chr1	StringTie	transcript	88852917	88888048	1000	-	.	gene_id "MSTRG.6569"; transcript_id "MSTRG.6569.19";
chr1	StringTie	exon	88852917	88853346	1000	-	.	gene_id "MSTRG.6569"; transcript_id "MSTRG.6569.19"; exon_number "1";
chr1	StringTie	exon	88857206	88857487	1000	-	.	gene_id "MSTRG.6569"; transcript_id "MSTRG.6569.19"; exon_number "2";
chr1	StringTie	exon	88859882	88860011	1000	-	.	gene_id "MSTRG.6569"; transcript_id "MSTRG.6569.19"; exon_number "3";
chr1	StringTie	exon	88860140	88860305	1000	-	.	gene_id "MSTRG.6569"; transcript_id "MSTRG.6569.19"; exon_number "4";
chr1	StringTie	exon	88863981	88864114	1000	-	.	gene_id "MSTRG.6569"; transcript_id "MSTRG.6569.19"; exon_number "5";
chr1	StringTie	exon	88887261	88887367	1000	-	.	gene_id "MSTRG.6569"; transcript_id "MSTRG.6569.19"; exon_number "6";
chr1	StringTie	exon	88887692	88888048	1000	-	.	gene_id "MSTRG.6569"; transcript_id "MSTRG.6569.19"; exon_number "7";
chr1	StringTie	transcript	89006649	89022867	1000	-	.	gene_id "MSTRG.6569"; transcript_id "MSTRG.6569.190";
chr1	StringTie	exon	89006649	89007852	1000	-	.	gene_id "MSTRG.6569"; transcript_id "MSTRG.6569.190"; exon_number "1";
chr1	StringTie	exon	89008958	89009140	1000	-	.	gene_id "MSTRG.6569"; transcript_id "MSTRG.6569.190"; exon_number "2";
chr1	StringTie	exon	89009392	89009494	1000	-	.	gene_id "MSTRG.6569"; transcript_id "MSTRG.6569.190"; exon_number "3";
chr1	StringTie	exon	89010904	89011116	1000	-	.	gene_id "MSTRG.6569"; transcript_id "MSTRG.6569.190"; exon_number "4";
chr1	StringTie	exon	89011747	89011984	1000	-	.	gene_id "MSTRG.6569"; transcript_id "MSTRG.6569.190"; exon_number "5";
chr1	StringTie	exon	89013185	89013427	1000	-	.	gene_id "MSTRG.6569"; transcript_id "MSTRG.6569.190"; exon_number "6";
chr1	StringTie	exon	89014083	89014279	1000	-	.	gene_id "MSTRG.6569"; transcript_id "MSTRG.6569.190"; exon_number "7";
chr1	StringTie	exon	89014547	89014656	1000	-	.	gene_id "MSTRG.6569"; transcript_id "MSTRG.6569.190"; exon_number "8";
chr1	StringTie	exon	89015287	89015414	1000	-	.	gene_id "MSTRG.6569"; transcript_id "MSTRG.6569.190"; exon_number "9";
chr1	StringTie	exon	89020126	89020211	1000	-	.	gene_id "MSTRG.6569"; transcript_id "MSTRG.6569.190"; exon_number "10";
chr1	StringTie	exon	89020532	89020743	1000	-	.	gene_id "MSTRG.6569"; transcript_id "MSTRG.6569.190"; exon_number "11";
chr1	StringTie	exon	89022684	89022867	1000	-	.	gene_id "MSTRG.6569"; transcript_id "MSTRG.6569.190"; exon_number "12";
chr1	StringTie	transcript	89006650	89022932	1000	-	.	gene_id "MSTRG.6569"; transcript_id "MSTRG.6569.191";
chr1	StringTie	exon	89006650	89007852	1000	-	.	gene_id "MSTRG.6569"; transcript_id "MSTRG.6569.191"; exon_number "1";
chr1	StringTie	exon	89008947	89009140	1000	-	.	gene_id "MSTRG.6569"; transcript_id "MSTRG.6569.191"; exon_number "2";
chr1	StringTie	exon	89009392	89009494	1000	-	.	gene_id "MSTRG.6569"; transcript_id "MSTRG.6569.191"; exon_number "3";
chr1	StringTie	exon	89010904	89011116	1000	-	.	gene_id "MSTRG.6569"; transcript_id "MSTRG.6569.191"; exon_number "4";
chr1	StringTie	exon	89011828	89012027	1000	-	.	gene_id "MSTRG.6569"; transcript_id "MSTRG.6569.191"; exon_number "5";
chr1	StringTie	exon	89013185	89013324	1000	-	.	gene_id "MSTRG.6569"; transcript_id "MSTRG.6569.191"; exon_number "6";
chr1	StringTie	exon	89014083	89014279	1000	-	.	gene_id "MSTRG.6569"; transcript_id "MSTRG.6569.191"; exon_number "7";
chr1	StringTie	exon	89014547	89014656	1000	-	.	gene_id "MSTRG.6569"; transcript_id "MSTRG.6569.191"; exon_number "8";
chr1	StringTie	exon	89015287	89015414	1000	-	.	gene_id "MSTRG.6569"; transcript_id "MSTRG.6569.191"; exon_number "9";
chr1	StringTie	exon	89020126	89020211	1000	-	.	gene_id "MSTRG.6569"; transcript_id "MSTRG.6569.191"; exon_number "10";
chr1	StringTie	exon	89020532	89020743	1000	-	.	gene_id "MSTRG.6569"; transcript_id "MSTRG.6569.191"; exon_number "11";
chr1	StringTie	exon	89022684	89022932	1000	-	.	gene_id "MSTRG.6569"; transcript_id "MSTRG.6569.191"; exon_number "12";
chr1	StringTie	transcript	89006657	89022911	1000	-	.	gene_id "MSTRG.6569"; transcript_id "MSTRG.6569.192";
chr1	StringTie	exon	89006657	89007852	1000	-	.	gene_id "MSTRG.6569"; transcript_id "MSTRG.6569.192"; exon_number "1";
chr1	StringTie	exon	89008947	89009140	1000	-	.	gene_id "MSTRG.6569"; transcript_id "MSTRG.6569.192"; exon_number "2";
chr1	StringTie	exon	89009392	89009494	1000	-	.	gene_id "MSTRG.6569"; transcript_id "MSTRG.6569.192"; exon_number "3";
chr1	StringTie	exon	89010904	89011116	1000	-	.	gene_id "MSTRG.6569"; transcript_id "MSTRG.6569.192"; exon_number "4";
chr1	StringTie	exon	89011747	89012027	1000	-	.	gene_id "MSTRG.6569"; transcript_id "MSTRG.6569.192"; exon_number "5";
chr1	StringTie	exon	89013185	89013771	1000	-	.	gene_id "MSTRG.6569"; transcript_id "MSTRG.6569.192"; exon_number "6";
chr1	StringTie	exon	89014083	89014656	1000	-	.	gene_id "MSTRG.6569"; transcript_id "MSTRG.6569.192"; exon_number "7";
chr1	StringTie	exon	89015287	89015414	1000	-	.	gene_id "MSTRG.6569"; transcript_id "MSTRG.6569.192"; exon_number "8";
chr1	StringTie	exon	89022684	89022911	1000	-	.	gene_id "MSTRG.6569"; transcript_id "MSTRG.6569.192"; exon_number "9";
chr1	StringTie	transcript	89006659	89022879	1000	-	.	gene_id "MSTRG.6569"; transcript_id "MSTRG.6569.193";
chr1	StringTie	exon	89006659	89007852	1000	-	.	gene_id "MSTRG.6569"; transcript_id "MSTRG.6569.193"; exon_number "1";
chr1	StringTie	exon	89008947	89009140	1000	-	.	gene_id "MSTRG.6569"; transcript_id "MSTRG.6569.193"; exon_number "2";
chr1	StringTie	exon	89009392	89009494	1000	-	.	gene_id "MSTRG.6569"; transcript_id "MSTRG.6569.193"; exon_number "3";
chr1	StringTie	exon	89010904	89011116	1000	-	.	gene_id "MSTRG.6569"; transcript_id "MSTRG.6569.193"; exon_number "4";
chr1	StringTie	exon	89011747	89012027	1000	-	.	gene_id "MSTRG.6569"; transcript_id "MSTRG.6569.193"; exon_number "5";
chr1	StringTie	exon	89014083	89014279	1000	-	.	gene_id "MSTRG.6569"; transcript_id "MSTRG.6569.193"; exon_number "6";
chr1	StringTie	exon	89014405	89014656	1000	-	.	gene_id "MSTRG.6569"; transcript_id "MSTRG.6569.193"; exon_number "7";
chr1	StringTie	exon	89015287	89015414	1000	-	.	gene_id "MSTRG.6569"; transcript_id "MSTRG.6569.193"; exon_number "8";
chr1	StringTie	exon	89020532	89020743	1000	-	.	gene_id "MSTRG.6569"; transcript_id "MSTRG.6569.193"; exon_number "9";
chr1	StringTie	exon	89022684	89022879	1000	-	.	gene_id "MSTRG.6569"; transcript_id "MSTRG.6569.193"; exon_number "10";
chr1	StringTie	transcript	89006665	89022803	1000	-	.	gene_id "MSTRG.6569"; transcript_id "MSTRG.6569.194";
chr1	StringTie	exon	89006665	89007852	1000	-	.	gene_id "MSTRG.6569"; transcript_id "MSTRG.6569.194"; exon_number "1";
chr1	StringTie	exon	89008947	89009140	1000	-	.	gene_id "MSTRG.6569"; transcript_id "MSTRG.6569.194"; exon_number "2";
chr1	StringTie	exon	89009392	89011116	1000	-	.	gene_id "MSTRG.6569"; transcript_id "MSTRG.6569.194"; exon_number "3";
chr1	StringTie	exon	89011747	89012027	1000	-	.	gene_id "MSTRG.6569"; transcript_id "MSTRG.6569.194"; exon_number "4";
chr1	StringTie	exon	89013185	89014279	1000	-	.	gene_id "MSTRG.6569"; transcript_id "MSTRG.6569.194"; exon_number "5";
chr1	StringTie	exon	89014405	89014656	1000	-	.	gene_id "MSTRG.6569"; transcript_id "MSTRG.6569.194"; exon_number "6";
chr1	StringTie	exon	89015287	89015414	1000	-	.	gene_id "MSTRG.6569"; transcript_id "MSTRG.6569.194"; exon_number "7";
chr1	StringTie	exon	89020353	89020743	1000	-	.	gene_id "MSTRG.6569"; transcript_id "MSTRG.6569.194"; exon_number "8";
chr1	StringTie	exon	89022684	89022803	1000	-	.	gene_id "MSTRG.6569"; transcript_id "MSTRG.6569.194"; exon_number "9";
chr1	StringTie	transcript	89006666	89022874	1000	-	.	gene_id "MSTRG.6569"; transcript_id "MSTRG.6569.195";
chr1	StringTie	exon	89006666	89007852	1000	-	.	gene_id "MSTRG.6569"; transcript_id "MSTRG.6569.195"; exon_number "1";
chr1	StringTie	exon	89008947	89009140	1000	-	.	gene_id "MSTRG.6569"; transcript_id "MSTRG.6569.195"; exon_number "2";
chr1	StringTie	exon	89009392	89009494	1000	-	.	gene_id "MSTRG.6569"; transcript_id "MSTRG.6569.195"; exon_number "3";
chr1	StringTie	exon	89010904	89011116	1000	-	.	gene_id "MSTRG.6569"; transcript_id "MSTRG.6569.195"; exon_number "4";
chr1	StringTie	exon	89011747	89012027	1000	-	.	gene_id "MSTRG.6569"; transcript_id "MSTRG.6569.195"; exon_number "5";
chr1	StringTie	exon	89014083	89014279	1000	-	.	gene_id "MSTRG.6569"; transcript_id "MSTRG.6569.195"; exon_number "6";
chr1	StringTie	exon	89014547	89014656	1000	-	.	gene_id "MSTRG.6569"; transcript_id "MSTRG.6569.195"; exon_number "7";
chr1	StringTie	exon	89015287	89015414	1000	-	.	gene_id "MSTRG.6569"; transcript_id "MSTRG.6569.195"; exon_number "8";
chr1	StringTie	exon	89020130	89020211	1000	-	.	gene_id "MSTRG.6569"; transcript_id "MSTRG.6569.195"; exon_number "9";
chr1	StringTie	exon	89020532	89020743	1000	-	.	gene_id "MSTRG.6569"; transcript_id "MSTRG.6569.195"; exon_number "10";
chr1	StringTie	exon	89022684	89022874	1000	-	.	gene_id "MSTRG.6569"; transcript_id "MSTRG.6569.195"; exon_number "11";
chr1	StringTie	transcript	89006668	89022883	1000	-	.	gene_id "MSTRG.6569"; transcript_id "MSTRG.6569.197";
chr1	StringTie	exon	89006668	89007852	1000	-	.	gene_id "MSTRG.6569"; transcript_id "MSTRG.6569.197"; exon_number "1";
chr1	StringTie	exon	89008947	89009140	1000	-	.	gene_id "MSTRG.6569"; transcript_id "MSTRG.6569.197"; exon_number "2";
chr1	StringTie	exon	89009392	89009494	1000	-	.	gene_id "MSTRG.6569"; transcript_id "MSTRG.6569.197"; exon_number "3";
chr1	StringTie	exon	89010904	89011116	1000	-	.	gene_id "MSTRG.6569"; transcript_id "MSTRG.6569.197"; exon_number "4";
chr1	StringTie	exon	89011747	89011984	1000	-	.	gene_id "MSTRG.6569"; transcript_id "MSTRG.6569.197"; exon_number "5";
chr1	StringTie	exon	89013185	89013427	1000	-	.	gene_id "MSTRG.6569"; transcript_id "MSTRG.6569.197"; exon_number "6";
chr1	StringTie	exon	89014083	89014279	1000	-	.	gene_id "MSTRG.6569"; transcript_id "MSTRG.6569.197"; exon_number "7";
chr1	StringTie	exon	89014547	89014656	1000	-	.	gene_id "MSTRG.6569"; transcript_id "MSTRG.6569.197"; exon_number "8";
chr1	StringTie	exon	89015287	89015414	1000	-	.	gene_id "MSTRG.6569"; transcript_id "MSTRG.6569.197"; exon_number "9";
chr1	StringTie	exon	89020126	89020211	1000	-	.	gene_id "MSTRG.6569"; transcript_id "MSTRG.6569.197"; exon_number "10";
chr1	StringTie	exon	89020532	89020743	1000	-	.	gene_id "MSTRG.6569"; transcript_id "MSTRG.6569.197"; exon_number "11";
chr1	StringTie	exon	89022684	89022883	1000	-	.	gene_id "MSTRG.6569"; transcript_id "MSTRG.6569.197"; exon_number "12";
chr1	StringTie	transcript	89006668	89022887	1000	-	.	gene_id "MSTRG.6569"; transcript_id "MSTRG.6569.198";
chr1	StringTie	exon	89006668	89007852	1000	-	.	gene_id "MSTRG.6569"; transcript_id "MSTRG.6569.198"; exon_number "1";
chr1	StringTie	exon	89008947	89009140	1000	-	.	gene_id "MSTRG.6569"; transcript_id "MSTRG.6569.198"; exon_number "2";
chr1	StringTie	exon	89009392	89009494	1000	-	.	gene_id "MSTRG.6569"; transcript_id "MSTRG.6569.198"; exon_number "3";
chr1	StringTie	exon	89010904	89011116	1000	-	.	gene_id "MSTRG.6569"; transcript_id "MSTRG.6569.198"; exon_number "4";
chr1	StringTie	exon	89011828	89012027	1000	-	.	gene_id "MSTRG.6569"; transcript_id "MSTRG.6569.198"; exon_number "5";
chr1	StringTie	exon	89013185	89013427	1000	-	.	gene_id "MSTRG.6569"; transcript_id "MSTRG.6569.198"; exon_number "6";
chr1	StringTie	exon	89014083	89014279	1000	-	.	gene_id "MSTRG.6569"; transcript_id "MSTRG.6569.198"; exon_number "7";
chr1	StringTie	exon	89014405	89014656	1000	-	.	gene_id "MSTRG.6569"; transcript_id "MSTRG.6569.198"; exon_number "8";
chr1	StringTie	exon	89015287	89015414	1000	-	.	gene_id "MSTRG.6569"; transcript_id "MSTRG.6569.198"; exon_number "9";
chr1	StringTie	exon	89022684	89022887	1000	-	.	gene_id "MSTRG.6569"; transcript_id "MSTRG.6569.198"; exon_number "10";
chr1	StringTie	transcript	89006670	89022911	1000	-	.	gene_id "MSTRG.6569"; transcript_id "MSTRG.6569.199";
chr1	StringTie	exon	89006670	89007852	1000	-	.	gene_id "MSTRG.6569"; transcript_id "MSTRG.6569.199"; exon_number "1";
chr1	StringTie	exon	89008947	89009140	1000	-	.	gene_id "MSTRG.6569"; transcript_id "MSTRG.6569.199"; exon_number "2";
chr1	StringTie	exon	89009392	89009494	1000	-	.	gene_id "MSTRG.6569"; transcript_id "MSTRG.6569.199"; exon_number "3";
chr1	StringTie	exon	89010904	89011116	1000	-	.	gene_id "MSTRG.6569"; transcript_id "MSTRG.6569.199"; exon_number "4";
chr1	StringTie	exon	89011828	89012027	1000	-	.	gene_id "MSTRG.6569"; transcript_id "MSTRG.6569.199"; exon_number "5";
chr1	StringTie	exon	89013185	89013427	1000	-	.	gene_id "MSTRG.6569"; transcript_id "MSTRG.6569.199"; exon_number "6";
chr1	StringTie	exon	89014083	89014268	1000	-	.	gene_id "MSTRG.6569"; transcript_id "MSTRG.6569.199"; exon_number "7";
chr1	StringTie	exon	89014547	89014656	1000	-	.	gene_id "MSTRG.6569"; transcript_id "MSTRG.6569.199"; exon_number "8";
chr1	StringTie	exon	89015287	89015414	1000	-	.	gene_id "MSTRG.6569"; transcript_id "MSTRG.6569.199"; exon_number "9";
chr1	StringTie	exon	89020126	89020211	1000	-	.	gene_id "MSTRG.6569"; transcript_id "MSTRG.6569.199"; exon_number "10";
chr1	StringTie	exon	89020532	89020743	1000	-	.	gene_id "MSTRG.6569"; transcript_id "MSTRG.6569.199"; exon_number "11";
chr1	StringTie	exon	89022684	89022911	1000	-	.	gene_id "MSTRG.6569"; transcript_id "MSTRG.6569.199"; exon_number "12";
chr1	StringTie	transcript	88849840	88891645	1000	-	.	gene_id "MSTRG.6569"; transcript_id "MSTRG.6569.2";
chr1	StringTie	exon	88849840	88853346	1000	-	.	gene_id "MSTRG.6569"; transcript_id "MSTRG.6569.2"; exon_number "1";
chr1	StringTie	exon	88857206	88857487	1000	-	.	gene_id "MSTRG.6569"; transcript_id "MSTRG.6569.2"; exon_number "2";
chr1	StringTie	exon	88859882	88860011	1000	-	.	gene_id "MSTRG.6569"; transcript_id "MSTRG.6569.2"; exon_number "3";
chr1	StringTie	exon	88860140	88860286	1000	-	.	gene_id "MSTRG.6569"; transcript_id "MSTRG.6569.2"; exon_number "4";
chr1	StringTie	exon	88863981	88864114	1000	-	.	gene_id "MSTRG.6569"; transcript_id "MSTRG.6569.2"; exon_number "5";
chr1	StringTie	exon	88891483	88891645	1000	-	.	gene_id "MSTRG.6569"; transcript_id "MSTRG.6569.2"; exon_number "6";
chr1	StringTie	transcript	88852929	88868893	1000	-	.	gene_id "MSTRG.6569"; transcript_id "MSTRG.6569.20";
chr1	StringTie	exon	88852929	88853346	1000	-	.	gene_id "MSTRG.6569"; transcript_id "MSTRG.6569.20"; exon_number "1";
chr1	StringTie	exon	88857206	88857487	1000	-	.	gene_id "MSTRG.6569"; transcript_id "MSTRG.6569.20"; exon_number "2";
chr1	StringTie	exon	88859882	88860011	1000	-	.	gene_id "MSTRG.6569"; transcript_id "MSTRG.6569.20"; exon_number "3";
chr1	StringTie	exon	88860140	88860286	1000	-	.	gene_id "MSTRG.6569"; transcript_id "MSTRG.6569.20"; exon_number "4";
chr1	StringTie	exon	88863981	88864114	1000	-	.	gene_id "MSTRG.6569"; transcript_id "MSTRG.6569.20"; exon_number "5";
chr1	StringTie	exon	88868572	88868893	1000	-	.	gene_id "MSTRG.6569"; transcript_id "MSTRG.6569.20"; exon_number "6";
chr1	StringTie	transcript	89006670	89022863	1000	-	.	gene_id "MSTRG.6569"; transcript_id "MSTRG.6569.200";
chr1	StringTie	exon	89006670	89007873	1000	-	.	gene_id "MSTRG.6569"; transcript_id "MSTRG.6569.200"; exon_number "1";
chr1	StringTie	exon	89008947	89009140	1000	-	.	gene_id "MSTRG.6569"; transcript_id "MSTRG.6569.200"; exon_number "2";
chr1	StringTie	exon	89009392	89009494	1000	-	.	gene_id "MSTRG.6569"; transcript_id "MSTRG.6569.200"; exon_number "3";
chr1	StringTie	exon	89010904	89011116	1000	-	.	gene_id "MSTRG.6569"; transcript_id "MSTRG.6569.200"; exon_number "4";
chr1	StringTie	exon	89011828	89012027	1000	-	.	gene_id "MSTRG.6569"; transcript_id "MSTRG.6569.200"; exon_number "5";
chr1	StringTie	exon	89014083	89014279	1000	-	.	gene_id "MSTRG.6569"; transcript_id "MSTRG.6569.200"; exon_number "6";
chr1	StringTie	exon	89014547	89014656	1000	-	.	gene_id "MSTRG.6569"; transcript_id "MSTRG.6569.200"; exon_number "7";
chr1	StringTie	exon	89015287	89015414	1000	-	.	gene_id "MSTRG.6569"; transcript_id "MSTRG.6569.200"; exon_number "8";
chr1	StringTie	exon	89020126	89020211	1000	-	.	gene_id "MSTRG.6569"; transcript_id "MSTRG.6569.200"; exon_number "9";
chr1	StringTie	exon	89020532	89020743	1000	-	.	gene_id "MSTRG.6569"; transcript_id "MSTRG.6569.200"; exon_number "10";
chr1	StringTie	exon	89022684	89022863	1000	-	.	gene_id "MSTRG.6569"; transcript_id "MSTRG.6569.200"; exon_number "11";
chr1	StringTie	transcript	89006674	89022878	1000	-	.	gene_id "MSTRG.6569"; transcript_id "MSTRG.6569.201";
chr1	StringTie	exon	89006674	89007852	1000	-	.	gene_id "MSTRG.6569"; transcript_id "MSTRG.6569.201"; exon_number "1";
chr1	StringTie	exon	89008947	89009140	1000	-	.	gene_id "MSTRG.6569"; transcript_id "MSTRG.6569.201"; exon_number "2";
chr1	StringTie	exon	89009392	89009494	1000	-	.	gene_id "MSTRG.6569"; transcript_id "MSTRG.6569.201"; exon_number "3";
chr1	StringTie	exon	89010904	89011116	1000	-	.	gene_id "MSTRG.6569"; transcript_id "MSTRG.6569.201"; exon_number "4";
chr1	StringTie	exon	89011828	89012027	1000	-	.	gene_id "MSTRG.6569"; transcript_id "MSTRG.6569.201"; exon_number "5";
chr1	StringTie	exon	89013185	89013324	1000	-	.	gene_id "MSTRG.6569"; transcript_id "MSTRG.6569.201"; exon_number "6";
chr1	StringTie	exon	89014083	89014279	1000	-	.	gene_id "MSTRG.6569"; transcript_id "MSTRG.6569.201"; exon_number "7";
chr1	StringTie	exon	89014547	89014656	1000	-	.	gene_id "MSTRG.6569"; transcript_id "MSTRG.6569.201"; exon_number "8";
chr1	StringTie	exon	89015287	89015414	1000	-	.	gene_id "MSTRG.6569"; transcript_id "MSTRG.6569.201"; exon_number "9";
chr1	StringTie	exon	89020532	89020743	1000	-	.	gene_id "MSTRG.6569"; transcript_id "MSTRG.6569.201"; exon_number "10";
chr1	StringTie	exon	89022684	89022878	1000	-	.	gene_id "MSTRG.6569"; transcript_id "MSTRG.6569.201"; exon_number "11";
chr1	StringTie	transcript	89006677	89022891	1000	-	.	gene_id "MSTRG.6569"; transcript_id "MSTRG.6569.202";
chr1	StringTie	exon	89006677	89007852	1000	-	.	gene_id "MSTRG.6569"; transcript_id "MSTRG.6569.202"; exon_number "1";
chr1	StringTie	exon	89008947	89009140	1000	-	.	gene_id "MSTRG.6569"; transcript_id "MSTRG.6569.202"; exon_number "2";
chr1	StringTie	exon	89009392	89009494	1000	-	.	gene_id "MSTRG.6569"; transcript_id "MSTRG.6569.202"; exon_number "3";
chr1	StringTie	exon	89010904	89011116	1000	-	.	gene_id "MSTRG.6569"; transcript_id "MSTRG.6569.202"; exon_number "4";
chr1	StringTie	exon	89011747	89011987	1000	-	.	gene_id "MSTRG.6569"; transcript_id "MSTRG.6569.202"; exon_number "5";
chr1	StringTie	exon	89013185	89013427	1000	-	.	gene_id "MSTRG.6569"; transcript_id "MSTRG.6569.202"; exon_number "6";
chr1	StringTie	exon	89014083	89014279	1000	-	.	gene_id "MSTRG.6569"; transcript_id "MSTRG.6569.202"; exon_number "7";
chr1	StringTie	exon	89014547	89014656	1000	-	.	gene_id "MSTRG.6569"; transcript_id "MSTRG.6569.202"; exon_number "8";
chr1	StringTie	exon	89015287	89015414	1000	-	.	gene_id "MSTRG.6569"; transcript_id "MSTRG.6569.202"; exon_number "9";
chr1	StringTie	exon	89020126	89020211	1000	-	.	gene_id "MSTRG.6569"; transcript_id "MSTRG.6569.202"; exon_number "10";
chr1	StringTie	exon	89020532	89020743	1000	-	.	gene_id "MSTRG.6569"; transcript_id "MSTRG.6569.202"; exon_number "11";
chr1	StringTie	exon	89022684	89022891	1000	-	.	gene_id "MSTRG.6569"; transcript_id "MSTRG.6569.202"; exon_number "12";
chr1	StringTie	transcript	89006677	89022889	1000	-	.	gene_id "MSTRG.6569"; transcript_id "MSTRG.6569.203";
chr1	StringTie	exon	89006677	89007852	1000	-	.	gene_id "MSTRG.6569"; transcript_id "MSTRG.6569.203"; exon_number "1";
chr1	StringTie	exon	89008947	89009140	1000	-	.	gene_id "MSTRG.6569"; transcript_id "MSTRG.6569.203"; exon_number "2";
chr1	StringTie	exon	89009392	89009494	1000	-	.	gene_id "MSTRG.6569"; transcript_id "MSTRG.6569.203"; exon_number "3";
chr1	StringTie	exon	89010904	89011116	1000	-	.	gene_id "MSTRG.6569"; transcript_id "MSTRG.6569.203"; exon_number "4";
chr1	StringTie	exon	89011747	89012027	1000	-	.	gene_id "MSTRG.6569"; transcript_id "MSTRG.6569.203"; exon_number "5";
chr1	StringTie	exon	89013185	89013324	1000	-	.	gene_id "MSTRG.6569"; transcript_id "MSTRG.6569.203"; exon_number "6";
chr1	StringTie	exon	89014083	89014279	1000	-	.	gene_id "MSTRG.6569"; transcript_id "MSTRG.6569.203"; exon_number "7";
chr1	StringTie	exon	89014547	89014656	1000	-	.	gene_id "MSTRG.6569"; transcript_id "MSTRG.6569.203"; exon_number "8";
chr1	StringTie	exon	89015287	89015414	1000	-	.	gene_id "MSTRG.6569"; transcript_id "MSTRG.6569.203"; exon_number "9";
chr1	StringTie	exon	89020532	89020743	1000	-	.	gene_id "MSTRG.6569"; transcript_id "MSTRG.6569.203"; exon_number "10";
chr1	StringTie	exon	89022684	89022889	1000	-	.	gene_id "MSTRG.6569"; transcript_id "MSTRG.6569.203"; exon_number "11";
chr1	StringTie	transcript	89006677	89022955	1000	-	.	gene_id "MSTRG.6569"; transcript_id "MSTRG.6569.204";
chr1	StringTie	exon	89006677	89007873	1000	-	.	gene_id "MSTRG.6569"; transcript_id "MSTRG.6569.204"; exon_number "1";
chr1	StringTie	exon	89008947	89009140	1000	-	.	gene_id "MSTRG.6569"; transcript_id "MSTRG.6569.204"; exon_number "2";
chr1	StringTie	exon	89009392	89009494	1000	-	.	gene_id "MSTRG.6569"; transcript_id "MSTRG.6569.204"; exon_number "3";
chr1	StringTie	exon	89013198	89013427	1000	-	.	gene_id "MSTRG.6569"; transcript_id "MSTRG.6569.204"; exon_number "4";
chr1	StringTie	exon	89014083	89014279	1000	-	.	gene_id "MSTRG.6569"; transcript_id "MSTRG.6569.204"; exon_number "5";
chr1	StringTie	exon	89014405	89014656	1000	-	.	gene_id "MSTRG.6569"; transcript_id "MSTRG.6569.204"; exon_number "6";
chr1	StringTie	exon	89015287	89015414	1000	-	.	gene_id "MSTRG.6569"; transcript_id "MSTRG.6569.204"; exon_number "7";
chr1	StringTie	exon	89020126	89020211	1000	-	.	gene_id "MSTRG.6569"; transcript_id "MSTRG.6569.204"; exon_number "8";
chr1	StringTie	exon	89020532	89020743	1000	-	.	gene_id "MSTRG.6569"; transcript_id "MSTRG.6569.204"; exon_number "9";
chr1	StringTie	exon	89022684	89022955	1000	-	.	gene_id "MSTRG.6569"; transcript_id "MSTRG.6569.204"; exon_number "10";
chr1	StringTie	transcript	89006677	89022915	1000	-	.	gene_id "MSTRG.6569"; transcript_id "MSTRG.6569.205";
chr1	StringTie	exon	89006677	89007852	1000	-	.	gene_id "MSTRG.6569"; transcript_id "MSTRG.6569.205"; exon_number "1";
chr1	StringTie	exon	89008947	89009494	1000	-	.	gene_id "MSTRG.6569"; transcript_id "MSTRG.6569.205"; exon_number "2";
chr1	StringTie	exon	89013185	89013427	1000	-	.	gene_id "MSTRG.6569"; transcript_id "MSTRG.6569.205"; exon_number "3";
chr1	StringTie	exon	89014083	89014279	1000	-	.	gene_id "MSTRG.6569"; transcript_id "MSTRG.6569.205"; exon_number "4";
chr1	StringTie	exon	89014547	89014656	1000	-	.	gene_id "MSTRG.6569"; transcript_id "MSTRG.6569.205"; exon_number "5";
chr1	StringTie	exon	89015287	89015414	1000	-	.	gene_id "MSTRG.6569"; transcript_id "MSTRG.6569.205"; exon_number "6";
chr1	StringTie	exon	89022684	89022915	1000	-	.	gene_id "MSTRG.6569"; transcript_id "MSTRG.6569.205"; exon_number "7";
chr1	StringTie	transcript	89006677	89022803	1000	-	.	gene_id "MSTRG.6569"; transcript_id "MSTRG.6569.206";
chr1	StringTie	exon	89006677	89007852	1000	-	.	gene_id "MSTRG.6569"; transcript_id "MSTRG.6569.206"; exon_number "1";
chr1	StringTie	exon	89008947	89009140	1000	-	.	gene_id "MSTRG.6569"; transcript_id "MSTRG.6569.206"; exon_number "2";
chr1	StringTie	exon	89009392	89009494	1000	-	.	gene_id "MSTRG.6569"; transcript_id "MSTRG.6569.206"; exon_number "3";
chr1	StringTie	exon	89013185	89014279	1000	-	.	gene_id "MSTRG.6569"; transcript_id "MSTRG.6569.206"; exon_number "4";
chr1	StringTie	exon	89014547	89014656	1000	-	.	gene_id "MSTRG.6569"; transcript_id "MSTRG.6569.206"; exon_number "5";
chr1	StringTie	exon	89015287	89015414	1000	-	.	gene_id "MSTRG.6569"; transcript_id "MSTRG.6569.206"; exon_number "6";
chr1	StringTie	exon	89020353	89020743	1000	-	.	gene_id "MSTRG.6569"; transcript_id "MSTRG.6569.206"; exon_number "7";
chr1	StringTie	exon	89022684	89022803	1000	-	.	gene_id "MSTRG.6569"; transcript_id "MSTRG.6569.206"; exon_number "8";
chr1	StringTie	transcript	89006677	89022866	1000	-	.	gene_id "MSTRG.6569"; transcript_id "MSTRG.6569.207";
chr1	StringTie	exon	89006677	89007852	1000	-	.	gene_id "MSTRG.6569"; transcript_id "MSTRG.6569.207"; exon_number "1";
chr1	StringTie	exon	89008947	89009140	1000	-	.	gene_id "MSTRG.6569"; transcript_id "MSTRG.6569.207"; exon_number "2";
chr1	StringTie	exon	89009392	89009494	1000	-	.	gene_id "MSTRG.6569"; transcript_id "MSTRG.6569.207"; exon_number "3";
chr1	StringTie	exon	89010904	89011116	1000	-	.	gene_id "MSTRG.6569"; transcript_id "MSTRG.6569.207"; exon_number "4";
chr1	StringTie	exon	89011747	89012027	1000	-	.	gene_id "MSTRG.6569"; transcript_id "MSTRG.6569.207"; exon_number "5";
chr1	StringTie	exon	89014083	89014279	1000	-	.	gene_id "MSTRG.6569"; transcript_id "MSTRG.6569.207"; exon_number "6";
chr1	StringTie	exon	89014547	89014656	1000	-	.	gene_id "MSTRG.6569"; transcript_id "MSTRG.6569.207"; exon_number "7";
chr1	StringTie	exon	89015287	89015414	1000	-	.	gene_id "MSTRG.6569"; transcript_id "MSTRG.6569.207"; exon_number "8";
chr1	StringTie	exon	89022684	89022866	1000	-	.	gene_id "MSTRG.6569"; transcript_id "MSTRG.6569.207"; exon_number "9";
chr1	StringTie	transcript	89006677	89022852	1000	-	.	gene_id "MSTRG.6569"; transcript_id "MSTRG.6569.208";
chr1	StringTie	exon	89006677	89007852	1000	-	.	gene_id "MSTRG.6569"; transcript_id "MSTRG.6569.208"; exon_number "1";
chr1	StringTie	exon	89008947	89009140	1000	-	.	gene_id "MSTRG.6569"; transcript_id "MSTRG.6569.208"; exon_number "2";
chr1	StringTie	exon	89009392	89009494	1000	-	.	gene_id "MSTRG.6569"; transcript_id "MSTRG.6569.208"; exon_number "3";
chr1	StringTie	exon	89010904	89011116	1000	-	.	gene_id "MSTRG.6569"; transcript_id "MSTRG.6569.208"; exon_number "4";
chr1	StringTie	exon	89011747	89012027	1000	-	.	gene_id "MSTRG.6569"; transcript_id "MSTRG.6569.208"; exon_number "5";
chr1	StringTie	exon	89014083	89014272	1000	-	.	gene_id "MSTRG.6569"; transcript_id "MSTRG.6569.208"; exon_number "6";
chr1	StringTie	exon	89014547	89014656	1000	-	.	gene_id "MSTRG.6569"; transcript_id "MSTRG.6569.208"; exon_number "7";
chr1	StringTie	exon	89015287	89015414	1000	-	.	gene_id "MSTRG.6569"; transcript_id "MSTRG.6569.208"; exon_number "8";
chr1	StringTie	exon	89020532	89020743	1000	-	.	gene_id "MSTRG.6569"; transcript_id "MSTRG.6569.208"; exon_number "9";
chr1	StringTie	exon	89022684	89022852	1000	-	.	gene_id "MSTRG.6569"; transcript_id "MSTRG.6569.208"; exon_number "10";
chr1	StringTie	transcript	89006677	89022928	1000	-	.	gene_id "MSTRG.6569"; transcript_id "MSTRG.6569.209";
chr1	StringTie	exon	89006677	89007852	1000	-	.	gene_id "MSTRG.6569"; transcript_id "MSTRG.6569.209"; exon_number "1";
chr1	StringTie	exon	89008354	89009140	1000	-	.	gene_id "MSTRG.6569"; transcript_id "MSTRG.6569.209"; exon_number "2";
chr1	StringTie	exon	89009392	89009494	1000	-	.	gene_id "MSTRG.6569"; transcript_id "MSTRG.6569.209"; exon_number "3";
chr1	StringTie	exon	89013198	89013427	1000	-	.	gene_id "MSTRG.6569"; transcript_id "MSTRG.6569.209"; exon_number "4";
chr1	StringTie	exon	89014083	89014279	1000	-	.	gene_id "MSTRG.6569"; transcript_id "MSTRG.6569.209"; exon_number "5";
chr1	StringTie	exon	89014405	89014656	1000	-	.	gene_id "MSTRG.6569"; transcript_id "MSTRG.6569.209"; exon_number "6";
chr1	StringTie	exon	89015287	89015414	1000	-	.	gene_id "MSTRG.6569"; transcript_id "MSTRG.6569.209"; exon_number "7";
chr1	StringTie	exon	89020126	89020211	1000	-	.	gene_id "MSTRG.6569"; transcript_id "MSTRG.6569.209"; exon_number "8";
chr1	StringTie	exon	89020532	89020743	1000	-	.	gene_id "MSTRG.6569"; transcript_id "MSTRG.6569.209"; exon_number "9";
chr1	StringTie	exon	89022684	89022928	1000	-	.	gene_id "MSTRG.6569"; transcript_id "MSTRG.6569.209"; exon_number "10";
chr1	StringTie	transcript	88852932	88891630	1000	-	.	gene_id "MSTRG.6569"; transcript_id "MSTRG.6569.21";
chr1	StringTie	exon	88852932	88853346	1000	-	.	gene_id "MSTRG.6569"; transcript_id "MSTRG.6569.21"; exon_number "1";
chr1	StringTie	exon	88857206	88857487	1000	-	.	gene_id "MSTRG.6569"; transcript_id "MSTRG.6569.21"; exon_number "2";
chr1	StringTie	exon	88859882	88860011	1000	-	.	gene_id "MSTRG.6569"; transcript_id "MSTRG.6569.21"; exon_number "3";
chr1	StringTie	exon	88860140	88860286	1000	-	.	gene_id "MSTRG.6569"; transcript_id "MSTRG.6569.21"; exon_number "4";
chr1	StringTie	exon	88863981	88864114	1000	-	.	gene_id "MSTRG.6569"; transcript_id "MSTRG.6569.21"; exon_number "5";
chr1	StringTie	exon	88882563	88882639	1000	-	.	gene_id "MSTRG.6569"; transcript_id "MSTRG.6569.21"; exon_number "6";
chr1	StringTie	exon	88887261	88887367	1000	-	.	gene_id "MSTRG.6569"; transcript_id "MSTRG.6569.21"; exon_number "7";
chr1	StringTie	exon	88891483	88891630	1000	-	.	gene_id "MSTRG.6569"; transcript_id "MSTRG.6569.21"; exon_number "8";
chr1	StringTie	transcript	89006677	89022865	1000	-	.	gene_id "MSTRG.6569"; transcript_id "MSTRG.6569.210";
chr1	StringTie	exon	89006677	89007852	1000	-	.	gene_id "MSTRG.6569"; transcript_id "MSTRG.6569.210"; exon_number "1";
chr1	StringTie	exon	89008947	89009140	1000	-	.	gene_id "MSTRG.6569"; transcript_id "MSTRG.6569.210"; exon_number "2";
chr1	StringTie	exon	89009392	89009494	1000	-	.	gene_id "MSTRG.6569"; transcript_id "MSTRG.6569.210"; exon_number "3";
chr1	StringTie	exon	89013185	89013427	1000	-	.	gene_id "MSTRG.6569"; transcript_id "MSTRG.6569.210"; exon_number "4";
chr1	StringTie	exon	89014083	89014279	1000	-	.	gene_id "MSTRG.6569"; transcript_id "MSTRG.6569.210"; exon_number "5";
chr1	StringTie	exon	89014547	89014656	1000	-	.	gene_id "MSTRG.6569"; transcript_id "MSTRG.6569.210"; exon_number "6";
chr1	StringTie	exon	89015287	89015414	1000	-	.	gene_id "MSTRG.6569"; transcript_id "MSTRG.6569.210"; exon_number "7";
chr1	StringTie	exon	89020130	89020211	1000	-	.	gene_id "MSTRG.6569"; transcript_id "MSTRG.6569.210"; exon_number "8";
chr1	StringTie	exon	89020532	89020743	1000	-	.	gene_id "MSTRG.6569"; transcript_id "MSTRG.6569.210"; exon_number "9";
chr1	StringTie	exon	89022684	89022865	1000	-	.	gene_id "MSTRG.6569"; transcript_id "MSTRG.6569.210"; exon_number "10";
chr1	StringTie	transcript	89006677	89022859	1000	-	.	gene_id "MSTRG.6569"; transcript_id "MSTRG.6569.211";
chr1	StringTie	exon	89006677	89007852	1000	-	.	gene_id "MSTRG.6569"; transcript_id "MSTRG.6569.211"; exon_number "1";
chr1	StringTie	exon	89008947	89009140	1000	-	.	gene_id "MSTRG.6569"; transcript_id "MSTRG.6569.211"; exon_number "2";
chr1	StringTie	exon	89009392	89009494	1000	-	.	gene_id "MSTRG.6569"; transcript_id "MSTRG.6569.211"; exon_number "3";
chr1	StringTie	exon	89013185	89013771	1000	-	.	gene_id "MSTRG.6569"; transcript_id "MSTRG.6569.211"; exon_number "4";
chr1	StringTie	exon	89014083	89014279	1000	-	.	gene_id "MSTRG.6569"; transcript_id "MSTRG.6569.211"; exon_number "5";
chr1	StringTie	exon	89014547	89014656	1000	-	.	gene_id "MSTRG.6569"; transcript_id "MSTRG.6569.211"; exon_number "6";
chr1	StringTie	exon	89015287	89015414	1000	-	.	gene_id "MSTRG.6569"; transcript_id "MSTRG.6569.211"; exon_number "7";
chr1	StringTie	exon	89020126	89020211	1000	-	.	gene_id "MSTRG.6569"; transcript_id "MSTRG.6569.211"; exon_number "8";
chr1	StringTie	exon	89020532	89020743	1000	-	.	gene_id "MSTRG.6569"; transcript_id "MSTRG.6569.211"; exon_number "9";
chr1	StringTie	exon	89022684	89022859	1000	-	.	gene_id "MSTRG.6569"; transcript_id "MSTRG.6569.211"; exon_number "10";
chr1	StringTie	transcript	89006677	89022846	1000	-	.	gene_id "MSTRG.6569"; transcript_id "MSTRG.6569.212";
chr1	StringTie	exon	89006677	89007852	1000	-	.	gene_id "MSTRG.6569"; transcript_id "MSTRG.6569.212"; exon_number "1";
chr1	StringTie	exon	89008947	89009140	1000	-	.	gene_id "MSTRG.6569"; transcript_id "MSTRG.6569.212"; exon_number "2";
chr1	StringTie	exon	89009392	89009494	1000	-	.	gene_id "MSTRG.6569"; transcript_id "MSTRG.6569.212"; exon_number "3";
chr1	StringTie	exon	89010904	89011116	1000	-	.	gene_id "MSTRG.6569"; transcript_id "MSTRG.6569.212"; exon_number "4";
chr1	StringTie	exon	89011747	89012027	1000	-	.	gene_id "MSTRG.6569"; transcript_id "MSTRG.6569.212"; exon_number "5";
chr1	StringTie	exon	89013185	89013427	1000	-	.	gene_id "MSTRG.6569"; transcript_id "MSTRG.6569.212"; exon_number "6";
chr1	StringTie	exon	89013539	89014279	1000	-	.	gene_id "MSTRG.6569"; transcript_id "MSTRG.6569.212"; exon_number "7";
chr1	StringTie	exon	89014547	89014656	1000	-	.	gene_id "MSTRG.6569"; transcript_id "MSTRG.6569.212"; exon_number "8";
chr1	StringTie	exon	89015287	89015414	1000	-	.	gene_id "MSTRG.6569"; transcript_id "MSTRG.6569.212"; exon_number "9";
chr1	StringTie	exon	89020532	89020743	1000	-	.	gene_id "MSTRG.6569"; transcript_id "MSTRG.6569.212"; exon_number "10";
chr1	StringTie	exon	89022684	89022846	1000	-	.	gene_id "MSTRG.6569"; transcript_id "MSTRG.6569.212"; exon_number "11";
chr1	StringTie	transcript	89006677	89022852	1000	-	.	gene_id "MSTRG.6569"; transcript_id "MSTRG.6569.213";
chr1	StringTie	exon	89006677	89007852	1000	-	.	gene_id "MSTRG.6569"; transcript_id "MSTRG.6569.213"; exon_number "1";
chr1	StringTie	exon	89008947	89009140	1000	-	.	gene_id "MSTRG.6569"; transcript_id "MSTRG.6569.213"; exon_number "2";
chr1	StringTie	exon	89009392	89009494	1000	-	.	gene_id "MSTRG.6569"; transcript_id "MSTRG.6569.213"; exon_number "3";
chr1	StringTie	exon	89010904	89011116	1000	-	.	gene_id "MSTRG.6569"; transcript_id "MSTRG.6569.213"; exon_number "4";
chr1	StringTie	exon	89011747	89012027	1000	-	.	gene_id "MSTRG.6569"; transcript_id "MSTRG.6569.213"; exon_number "5";
chr1	StringTie	exon	89013185	89013427	1000	-	.	gene_id "MSTRG.6569"; transcript_id "MSTRG.6569.213"; exon_number "6";
chr1	StringTie	exon	89013539	89014279	1000	-	.	gene_id "MSTRG.6569"; transcript_id "MSTRG.6569.213"; exon_number "7";
chr1	StringTie	exon	89014405	89014656	1000	-	.	gene_id "MSTRG.6569"; transcript_id "MSTRG.6569.213"; exon_number "8";
chr1	StringTie	exon	89015287	89015414	1000	-	.	gene_id "MSTRG.6569"; transcript_id "MSTRG.6569.213"; exon_number "9";
chr1	StringTie	exon	89020532	89020743	1000	-	.	gene_id "MSTRG.6569"; transcript_id "MSTRG.6569.213"; exon_number "10";
chr1	StringTie	exon	89022684	89022852	1000	-	.	gene_id "MSTRG.6569"; transcript_id "MSTRG.6569.213"; exon_number "11";
chr1	StringTie	transcript	89006677	89022859	1000	-	.	gene_id "MSTRG.6569"; transcript_id "MSTRG.6569.214";
chr1	StringTie	exon	89006677	89008499	1000	-	.	gene_id "MSTRG.6569"; transcript_id "MSTRG.6569.214"; exon_number "1";
chr1	StringTie	exon	89008947	89009140	1000	-	.	gene_id "MSTRG.6569"; transcript_id "MSTRG.6569.214"; exon_number "2";
chr1	StringTie	exon	89009392	89009494	1000	-	.	gene_id "MSTRG.6569"; transcript_id "MSTRG.6569.214"; exon_number "3";
chr1	StringTie	exon	89010904	89011116	1000	-	.	gene_id "MSTRG.6569"; transcript_id "MSTRG.6569.214"; exon_number "4";
chr1	StringTie	exon	89011828	89012027	1000	-	.	gene_id "MSTRG.6569"; transcript_id "MSTRG.6569.214"; exon_number "5";
chr1	StringTie	exon	89013185	89013427	1000	-	.	gene_id "MSTRG.6569"; transcript_id "MSTRG.6569.214"; exon_number "6";
chr1	StringTie	exon	89014083	89014279	1000	-	.	gene_id "MSTRG.6569"; transcript_id "MSTRG.6569.214"; exon_number "7";
chr1	StringTie	exon	89014547	89014656	1000	-	.	gene_id "MSTRG.6569"; transcript_id "MSTRG.6569.214"; exon_number "8";
chr1	StringTie	exon	89015287	89015414	1000	-	.	gene_id "MSTRG.6569"; transcript_id "MSTRG.6569.214"; exon_number "9";
chr1	StringTie	exon	89020126	89020211	1000	-	.	gene_id "MSTRG.6569"; transcript_id "MSTRG.6569.214"; exon_number "10";
chr1	StringTie	exon	89020532	89020743	1000	-	.	gene_id "MSTRG.6569"; transcript_id "MSTRG.6569.214"; exon_number "11";
chr1	StringTie	exon	89022684	89022859	1000	-	.	gene_id "MSTRG.6569"; transcript_id "MSTRG.6569.214"; exon_number "12";
chr1	StringTie	transcript	89006677	89022999	1000	-	.	gene_id "MSTRG.6569"; transcript_id "MSTRG.6569.215";
chr1	StringTie	exon	89006677	89007852	1000	-	.	gene_id "MSTRG.6569"; transcript_id "MSTRG.6569.215"; exon_number "1";
chr1	StringTie	exon	89008947	89009140	1000	-	.	gene_id "MSTRG.6569"; transcript_id "MSTRG.6569.215"; exon_number "2";
chr1	StringTie	exon	89009392	89009494	1000	-	.	gene_id "MSTRG.6569"; transcript_id "MSTRG.6569.215"; exon_number "3";
chr1	StringTie	exon	89010904	89011116	1000	-	.	gene_id "MSTRG.6569"; transcript_id "MSTRG.6569.215"; exon_number "4";
chr1	StringTie	exon	89011747	89012027	1000	-	.	gene_id "MSTRG.6569"; transcript_id "MSTRG.6569.215"; exon_number "5";
chr1	StringTie	exon	89013185	89013324	1000	-	.	gene_id "MSTRG.6569"; transcript_id "MSTRG.6569.215"; exon_number "6";
chr1	StringTie	exon	89014083	89014279	1000	-	.	gene_id "MSTRG.6569"; transcript_id "MSTRG.6569.215"; exon_number "7";
chr1	StringTie	exon	89014547	89014656	1000	-	.	gene_id "MSTRG.6569"; transcript_id "MSTRG.6569.215"; exon_number "8";
chr1	StringTie	exon	89015287	89015414	1000	-	.	gene_id "MSTRG.6569"; transcript_id "MSTRG.6569.215"; exon_number "9";
chr1	StringTie	exon	89020126	89020211	1000	-	.	gene_id "MSTRG.6569"; transcript_id "MSTRG.6569.215"; exon_number "10";
chr1	StringTie	exon	89020532	89020743	1000	-	.	gene_id "MSTRG.6569"; transcript_id "MSTRG.6569.215"; exon_number "11";
chr1	StringTie	exon	89022684	89022999	1000	-	.	gene_id "MSTRG.6569"; transcript_id "MSTRG.6569.215"; exon_number "12";
chr1	StringTie	transcript	89006677	89022875	1000	-	.	gene_id "MSTRG.6569"; transcript_id "MSTRG.6569.216";
chr1	StringTie	exon	89006677	89007852	1000	-	.	gene_id "MSTRG.6569"; transcript_id "MSTRG.6569.216"; exon_number "1";
chr1	StringTie	exon	89008947	89009140	1000	-	.	gene_id "MSTRG.6569"; transcript_id "MSTRG.6569.216"; exon_number "2";
chr1	StringTie	exon	89009392	89009494	1000	-	.	gene_id "MSTRG.6569"; transcript_id "MSTRG.6569.216"; exon_number "3";
chr1	StringTie	exon	89010904	89011116	1000	-	.	gene_id "MSTRG.6569"; transcript_id "MSTRG.6569.216"; exon_number "4";
chr1	StringTie	exon	89011828	89012027	1000	-	.	gene_id "MSTRG.6569"; transcript_id "MSTRG.6569.216"; exon_number "5";
chr1	StringTie	exon	89013264	89013427	1000	-	.	gene_id "MSTRG.6569"; transcript_id "MSTRG.6569.216"; exon_number "6";
chr1	StringTie	exon	89014083	89014279	1000	-	.	gene_id "MSTRG.6569"; transcript_id "MSTRG.6569.216"; exon_number "7";
chr1	StringTie	exon	89014405	89014656	1000	-	.	gene_id "MSTRG.6569"; transcript_id "MSTRG.6569.216"; exon_number "8";
chr1	StringTie	exon	89015287	89015414	1000	-	.	gene_id "MSTRG.6569"; transcript_id "MSTRG.6569.216"; exon_number "9";
chr1	StringTie	exon	89020126	89020211	1000	-	.	gene_id "MSTRG.6569"; transcript_id "MSTRG.6569.216"; exon_number "10";
chr1	StringTie	exon	89020532	89020743	1000	-	.	gene_id "MSTRG.6569"; transcript_id "MSTRG.6569.216"; exon_number "11";
chr1	StringTie	exon	89022684	89022875	1000	-	.	gene_id "MSTRG.6569"; transcript_id "MSTRG.6569.216"; exon_number "12";
chr1	StringTie	transcript	89006677	89023040	1000	-	.	gene_id "MSTRG.6569"; transcript_id "MSTRG.6569.217";
chr1	StringTie	exon	89006677	89007873	1000	-	.	gene_id "MSTRG.6569"; transcript_id "MSTRG.6569.217"; exon_number "1";
chr1	StringTie	exon	89008947	89009140	1000	-	.	gene_id "MSTRG.6569"; transcript_id "MSTRG.6569.217"; exon_number "2";
chr1	StringTie	exon	89009392	89009494	1000	-	.	gene_id "MSTRG.6569"; transcript_id "MSTRG.6569.217"; exon_number "3";
chr1	StringTie	exon	89010904	89011116	1000	-	.	gene_id "MSTRG.6569"; transcript_id "MSTRG.6569.217"; exon_number "4";
chr1	StringTie	exon	89011828	89012027	1000	-	.	gene_id "MSTRG.6569"; transcript_id "MSTRG.6569.217"; exon_number "5";
chr1	StringTie	exon	89013185	89013427	1000	-	.	gene_id "MSTRG.6569"; transcript_id "MSTRG.6569.217"; exon_number "6";
chr1	StringTie	exon	89014083	89014279	1000	-	.	gene_id "MSTRG.6569"; transcript_id "MSTRG.6569.217"; exon_number "7";
chr1	StringTie	exon	89014405	89014656	1000	-	.	gene_id "MSTRG.6569"; transcript_id "MSTRG.6569.217"; exon_number "8";
chr1	StringTie	exon	89015287	89015414	1000	-	.	gene_id "MSTRG.6569"; transcript_id "MSTRG.6569.217"; exon_number "9";
chr1	StringTie	exon	89020126	89020211	1000	-	.	gene_id "MSTRG.6569"; transcript_id "MSTRG.6569.217"; exon_number "10";
chr1	StringTie	exon	89020532	89020743	1000	-	.	gene_id "MSTRG.6569"; transcript_id "MSTRG.6569.217"; exon_number "11";
chr1	StringTie	exon	89022684	89023040	1000	-	.	gene_id "MSTRG.6569"; transcript_id "MSTRG.6569.217"; exon_number "12";
chr1	StringTie	transcript	89006677	89022938	1000	-	.	gene_id "MSTRG.6569"; transcript_id "MSTRG.6569.218";
chr1	StringTie	exon	89006677	89007846	1000	-	.	gene_id "MSTRG.6569"; transcript_id "MSTRG.6569.218"; exon_number "1";
chr1	StringTie	exon	89008995	89009140	1000	-	.	gene_id "MSTRG.6569"; transcript_id "MSTRG.6569.218"; exon_number "2";
chr1	StringTie	exon	89009392	89009494	1000	-	.	gene_id "MSTRG.6569"; transcript_id "MSTRG.6569.218"; exon_number "3";
chr1	StringTie	exon	89010904	89011116	1000	-	.	gene_id "MSTRG.6569"; transcript_id "MSTRG.6569.218"; exon_number "4";
chr1	StringTie	exon	89011747	89012027	1000	-	.	gene_id "MSTRG.6569"; transcript_id "MSTRG.6569.218"; exon_number "5";
chr1	StringTie	exon	89013185	89013427	1000	-	.	gene_id "MSTRG.6569"; transcript_id "MSTRG.6569.218"; exon_number "6";
chr1	StringTie	exon	89014083	89014279	1000	-	.	gene_id "MSTRG.6569"; transcript_id "MSTRG.6569.218"; exon_number "7";
chr1	StringTie	exon	89014547	89014656	1000	-	.	gene_id "MSTRG.6569"; transcript_id "MSTRG.6569.218"; exon_number "8";
chr1	StringTie	exon	89015287	89015414	1000	-	.	gene_id "MSTRG.6569"; transcript_id "MSTRG.6569.218"; exon_number "9";
chr1	StringTie	exon	89020126	89020211	1000	-	.	gene_id "MSTRG.6569"; transcript_id "MSTRG.6569.218"; exon_number "10";
chr1	StringTie	exon	89020532	89020743	1000	-	.	gene_id "MSTRG.6569"; transcript_id "MSTRG.6569.218"; exon_number "11";
chr1	StringTie	exon	89022684	89022938	1000	-	.	gene_id "MSTRG.6569"; transcript_id "MSTRG.6569.218"; exon_number "12";
chr1	StringTie	transcript	89006680	89022803	1000	-	.	gene_id "MSTRG.6569"; transcript_id "MSTRG.6569.220";
chr1	StringTie	exon	89006680	89007852	1000	-	.	gene_id "MSTRG.6569"; transcript_id "MSTRG.6569.220"; exon_number "1";
chr1	StringTie	exon	89008947	89009140	1000	-	.	gene_id "MSTRG.6569"; transcript_id "MSTRG.6569.220"; exon_number "2";
chr1	StringTie	exon	89009392	89009494	1000	-	.	gene_id "MSTRG.6569"; transcript_id "MSTRG.6569.220"; exon_number "3";
chr1	StringTie	exon	89010904	89011116	1000	-	.	gene_id "MSTRG.6569"; transcript_id "MSTRG.6569.220"; exon_number "4";
chr1	StringTie	exon	89011828	89012027	1000	-	.	gene_id "MSTRG.6569"; transcript_id "MSTRG.6569.220"; exon_number "5";
chr1	StringTie	exon	89014083	89014279	1000	-	.	gene_id "MSTRG.6569"; transcript_id "MSTRG.6569.220"; exon_number "6";
chr1	StringTie	exon	89014547	89014656	1000	-	.	gene_id "MSTRG.6569"; transcript_id "MSTRG.6569.220"; exon_number "7";
chr1	StringTie	exon	89015287	89015414	1000	-	.	gene_id "MSTRG.6569"; transcript_id "MSTRG.6569.220"; exon_number "8";
chr1	StringTie	exon	89020353	89020743	1000	-	.	gene_id "MSTRG.6569"; transcript_id "MSTRG.6569.220"; exon_number "9";
chr1	StringTie	exon	89022684	89022803	1000	-	.	gene_id "MSTRG.6569"; transcript_id "MSTRG.6569.220"; exon_number "10";
chr1	StringTie	transcript	89006681	89020746	1000	-	.	gene_id "MSTRG.6569"; transcript_id "MSTRG.6569.222";
chr1	StringTie	exon	89006681	89007852	1000	-	.	gene_id "MSTRG.6569"; transcript_id "MSTRG.6569.222"; exon_number "1";
chr1	StringTie	exon	89008947	89009140	1000	-	.	gene_id "MSTRG.6569"; transcript_id "MSTRG.6569.222"; exon_number "2";
chr1	StringTie	exon	89009392	89009494	1000	-	.	gene_id "MSTRG.6569"; transcript_id "MSTRG.6569.222"; exon_number "3";
chr1	StringTie	exon	89010904	89011116	1000	-	.	gene_id "MSTRG.6569"; transcript_id "MSTRG.6569.222"; exon_number "4";
chr1	StringTie	exon	89011747	89012027	1000	-	.	gene_id "MSTRG.6569"; transcript_id "MSTRG.6569.222"; exon_number "5";
chr1	StringTie	exon	89013185	89013423	1000	-	.	gene_id "MSTRG.6569"; transcript_id "MSTRG.6569.222"; exon_number "6";
chr1	StringTie	exon	89014119	89014279	1000	-	.	gene_id "MSTRG.6569"; transcript_id "MSTRG.6569.222"; exon_number "7";
chr1	StringTie	exon	89014547	89014656	1000	-	.	gene_id "MSTRG.6569"; transcript_id "MSTRG.6569.222"; exon_number "8";
chr1	StringTie	exon	89015287	89015414	1000	-	.	gene_id "MSTRG.6569"; transcript_id "MSTRG.6569.222"; exon_number "9";
chr1	StringTie	exon	89020126	89020211	1000	-	.	gene_id "MSTRG.6569"; transcript_id "MSTRG.6569.222"; exon_number "10";
chr1	StringTie	exon	89020532	89020746	1000	-	.	gene_id "MSTRG.6569"; transcript_id "MSTRG.6569.222"; exon_number "11";
chr1	StringTie	transcript	89006708	89022854	1000	-	.	gene_id "MSTRG.6569"; transcript_id "MSTRG.6569.223";
chr1	StringTie	exon	89006708	89007852	1000	-	.	gene_id "MSTRG.6569"; transcript_id "MSTRG.6569.223"; exon_number "1";
chr1	StringTie	exon	89008947	89009140	1000	-	.	gene_id "MSTRG.6569"; transcript_id "MSTRG.6569.223"; exon_number "2";
chr1	StringTie	exon	89009392	89009494	1000	-	.	gene_id "MSTRG.6569"; transcript_id "MSTRG.6569.223"; exon_number "3";
chr1	StringTie	exon	89013185	89013324	1000	-	.	gene_id "MSTRG.6569"; transcript_id "MSTRG.6569.223"; exon_number "4";
chr1	StringTie	exon	89014083	89014279	1000	-	.	gene_id "MSTRG.6569"; transcript_id "MSTRG.6569.223"; exon_number "5";
chr1	StringTie	exon	89014547	89014656	1000	-	.	gene_id "MSTRG.6569"; transcript_id "MSTRG.6569.223"; exon_number "6";
chr1	StringTie	exon	89015287	89015414	1000	-	.	gene_id "MSTRG.6569"; transcript_id "MSTRG.6569.223"; exon_number "7";
chr1	StringTie	exon	89020532	89020743	1000	-	.	gene_id "MSTRG.6569"; transcript_id "MSTRG.6569.223"; exon_number "8";
chr1	StringTie	exon	89022684	89022854	1000	-	.	gene_id "MSTRG.6569"; transcript_id "MSTRG.6569.223"; exon_number "9";
chr1	StringTie	transcript	89008935	89022859	1000	-	.	gene_id "MSTRG.6569"; transcript_id "MSTRG.6569.227";
chr1	StringTie	exon	89008935	89009140	1000	-	.	gene_id "MSTRG.6569"; transcript_id "MSTRG.6569.227"; exon_number "1";
chr1	StringTie	exon	89009392	89009494	1000	-	.	gene_id "MSTRG.6569"; transcript_id "MSTRG.6569.227"; exon_number "2";
chr1	StringTie	exon	89013198	89013324	1000	-	.	gene_id "MSTRG.6569"; transcript_id "MSTRG.6569.227"; exon_number "3";
chr1	StringTie	exon	89014083	89014279	1000	-	.	gene_id "MSTRG.6569"; transcript_id "MSTRG.6569.227"; exon_number "4";
chr1	StringTie	exon	89014547	89014656	1000	-	.	gene_id "MSTRG.6569"; transcript_id "MSTRG.6569.227"; exon_number "5";
chr1	StringTie	exon	89015287	89015414	1000	-	.	gene_id "MSTRG.6569"; transcript_id "MSTRG.6569.227"; exon_number "6";
chr1	StringTie	exon	89020532	89020743	1000	-	.	gene_id "MSTRG.6569"; transcript_id "MSTRG.6569.227"; exon_number "7";
chr1	StringTie	exon	89022684	89022859	1000	-	.	gene_id "MSTRG.6569"; transcript_id "MSTRG.6569.227"; exon_number "8";
chr1	StringTie	transcript	89011828	89022850	1000	-	.	gene_id "MSTRG.6569"; transcript_id "MSTRG.6569.229";
chr1	StringTie	exon	89011828	89012027	1000	-	.	gene_id "MSTRG.6569"; transcript_id "MSTRG.6569.229"; exon_number "1";
chr1	StringTie	exon	89014083	89014279	1000	-	.	gene_id "MSTRG.6569"; transcript_id "MSTRG.6569.229"; exon_number "2";
chr1	StringTie	exon	89014405	89014656	1000	-	.	gene_id "MSTRG.6569"; transcript_id "MSTRG.6569.229"; exon_number "3";
chr1	StringTie	exon	89015287	89015414	1000	-	.	gene_id "MSTRG.6569"; transcript_id "MSTRG.6569.229"; exon_number "4";
chr1	StringTie	exon	89020130	89020211	1000	-	.	gene_id "MSTRG.6569"; transcript_id "MSTRG.6569.229"; exon_number "5";
chr1	StringTie	exon	89020532	89020743	1000	-	.	gene_id "MSTRG.6569"; transcript_id "MSTRG.6569.229"; exon_number "6";
chr1	StringTie	exon	89022684	89022850	1000	-	.	gene_id "MSTRG.6569"; transcript_id "MSTRG.6569.229"; exon_number "7";
chr1	StringTie	transcript	88852943	88892113	1000	-	.	gene_id "MSTRG.6569"; transcript_id "MSTRG.6569.23";
chr1	StringTie	exon	88852943	88853346	1000	-	.	gene_id "MSTRG.6569"; transcript_id "MSTRG.6569.23"; exon_number "1";
chr1	StringTie	exon	88857206	88857487	1000	-	.	gene_id "MSTRG.6569"; transcript_id "MSTRG.6569.23"; exon_number "2";
chr1	StringTie	exon	88859882	88860011	1000	-	.	gene_id "MSTRG.6569"; transcript_id "MSTRG.6569.23"; exon_number "3";
chr1	StringTie	exon	88860140	88860286	1000	-	.	gene_id "MSTRG.6569"; transcript_id "MSTRG.6569.23"; exon_number "4";
chr1	StringTie	exon	88863981	88864114	1000	-	.	gene_id "MSTRG.6569"; transcript_id "MSTRG.6569.23"; exon_number "5";
chr1	StringTie	exon	88887261	88887367	1000	-	.	gene_id "MSTRG.6569"; transcript_id "MSTRG.6569.23"; exon_number "6";
chr1	StringTie	exon	88891483	88891774	1000	-	.	gene_id "MSTRG.6569"; transcript_id "MSTRG.6569.23"; exon_number "7";
chr1	StringTie	exon	88892040	88892113	1000	-	.	gene_id "MSTRG.6569"; transcript_id "MSTRG.6569.23"; exon_number "8";
chr1	StringTie	transcript	89014083	89022848	1000	-	.	gene_id "MSTRG.6569"; transcript_id "MSTRG.6569.230";
chr1	StringTie	exon	89014083	89014268	1000	-	.	gene_id "MSTRG.6569"; transcript_id "MSTRG.6569.230"; exon_number "1";
chr1	StringTie	exon	89014547	89014656	1000	-	.	gene_id "MSTRG.6569"; transcript_id "MSTRG.6569.230"; exon_number "2";
chr1	StringTie	exon	89015287	89015414	1000	-	.	gene_id "MSTRG.6569"; transcript_id "MSTRG.6569.230"; exon_number "3";
chr1	StringTie	exon	89020532	89020743	1000	-	.	gene_id "MSTRG.6569"; transcript_id "MSTRG.6569.230"; exon_number "4";
chr1	StringTie	exon	89022684	89022848	1000	-	.	gene_id "MSTRG.6569"; transcript_id "MSTRG.6569.230"; exon_number "5";
chr1	StringTie	transcript	88850162	88892621	1000	-	.	gene_id "MSTRG.6569"; transcript_id "MSTRG.6569.3";
chr1	StringTie	exon	88850162	88853346	1000	-	.	gene_id "MSTRG.6569"; transcript_id "MSTRG.6569.3"; exon_number "1";
chr1	StringTie	exon	88857206	88857487	1000	-	.	gene_id "MSTRG.6569"; transcript_id "MSTRG.6569.3"; exon_number "2";
chr1	StringTie	exon	88859882	88860011	1000	-	.	gene_id "MSTRG.6569"; transcript_id "MSTRG.6569.3"; exon_number "3";
chr1	StringTie	exon	88860140	88860286	1000	-	.	gene_id "MSTRG.6569"; transcript_id "MSTRG.6569.3"; exon_number "4";
chr1	StringTie	exon	88863981	88864114	1000	-	.	gene_id "MSTRG.6569"; transcript_id "MSTRG.6569.3"; exon_number "5";
chr1	StringTie	exon	88887261	88887367	1000	-	.	gene_id "MSTRG.6569"; transcript_id "MSTRG.6569.3"; exon_number "6";
chr1	StringTie	exon	88891483	88891630	1000	-	.	gene_id "MSTRG.6569"; transcript_id "MSTRG.6569.3"; exon_number "7";
chr1	StringTie	exon	88892040	88892621	1000	-	.	gene_id "MSTRG.6569"; transcript_id "MSTRG.6569.3"; exon_number "8";
chr1	StringTie	transcript	88880065	88892193	1000	-	.	gene_id "MSTRG.6569"; transcript_id "MSTRG.6569.30";
chr1	StringTie	exon	88880065	88881987	1000	-	.	gene_id "MSTRG.6569"; transcript_id "MSTRG.6569.30"; exon_number "1";
chr1	StringTie	exon	88887261	88887367	1000	-	.	gene_id "MSTRG.6569"; transcript_id "MSTRG.6569.30"; exon_number "2";
chr1	StringTie	exon	88891483	88891630	1000	-	.	gene_id "MSTRG.6569"; transcript_id "MSTRG.6569.30"; exon_number "3";
chr1	StringTie	exon	88892040	88892193	1000	-	.	gene_id "MSTRG.6569"; transcript_id "MSTRG.6569.30"; exon_number "4";
chr1	StringTie	transcript	88920467	89022873	1000	-	.	gene_id "MSTRG.6569"; transcript_id "MSTRG.6569.31";
chr1	StringTie	exon	88920467	88921238	1000	-	.	gene_id "MSTRG.6569"; transcript_id "MSTRG.6569.31"; exon_number "1";
chr1	StringTie	exon	88936099	88936245	1000	-	.	gene_id "MSTRG.6569"; transcript_id "MSTRG.6569.31"; exon_number "2";
chr1	StringTie	exon	88943005	88943091	1000	-	.	gene_id "MSTRG.6569"; transcript_id "MSTRG.6569.31"; exon_number "3";
chr1	StringTie	exon	88943350	88943423	1000	-	.	gene_id "MSTRG.6569"; transcript_id "MSTRG.6569.31"; exon_number "4";
chr1	StringTie	exon	88949091	88949277	1000	-	.	gene_id "MSTRG.6569"; transcript_id "MSTRG.6569.31"; exon_number "5";
chr1	StringTie	exon	88953063	88953152	1000	-	.	gene_id "MSTRG.6569"; transcript_id "MSTRG.6569.31"; exon_number "6";
chr1	StringTie	exon	88955149	88955225	1000	-	.	gene_id "MSTRG.6569"; transcript_id "MSTRG.6569.31"; exon_number "7";
chr1	StringTie	exon	88961167	88961287	1000	-	.	gene_id "MSTRG.6569"; transcript_id "MSTRG.6569.31"; exon_number "8";
chr1	StringTie	exon	88961381	88961506	1000	-	.	gene_id "MSTRG.6569"; transcript_id "MSTRG.6569.31"; exon_number "9";
chr1	StringTie	exon	88962059	88962145	1000	-	.	gene_id "MSTRG.6569"; transcript_id "MSTRG.6569.31"; exon_number "10";
chr1	StringTie	exon	88964829	88964978	1000	-	.	gene_id "MSTRG.6569"; transcript_id "MSTRG.6569.31"; exon_number "11";
chr1	StringTie	exon	88968670	88968814	1000	-	.	gene_id "MSTRG.6569"; transcript_id "MSTRG.6569.31"; exon_number "12";
chr1	StringTie	exon	88969409	88969467	1000	-	.	gene_id "MSTRG.6569"; transcript_id "MSTRG.6569.31"; exon_number "13";
chr1	StringTie	exon	88988252	88988351	1000	-	.	gene_id "MSTRG.6569"; transcript_id "MSTRG.6569.31"; exon_number "14";
chr1	StringTie	exon	88992585	88992748	1000	-	.	gene_id "MSTRG.6569"; transcript_id "MSTRG.6569.31"; exon_number "15";
chr1	StringTie	exon	88992887	88994864	1000	-	.	gene_id "MSTRG.6569"; transcript_id "MSTRG.6569.31"; exon_number "16";
chr1	StringTie	exon	89008947	89009140	1000	-	.	gene_id "MSTRG.6569"; transcript_id "MSTRG.6569.31"; exon_number "17";
chr1	StringTie	exon	89009392	89009494	1000	-	.	gene_id "MSTRG.6569"; transcript_id "MSTRG.6569.31"; exon_number "18";
chr1	StringTie	exon	89010904	89011116	1000	-	.	gene_id "MSTRG.6569"; transcript_id "MSTRG.6569.31"; exon_number "19";
chr1	StringTie	exon	89011747	89012027	1000	-	.	gene_id "MSTRG.6569"; transcript_id "MSTRG.6569.31"; exon_number "20";
chr1	StringTie	exon	89014083	89014279	1000	-	.	gene_id "MSTRG.6569"; transcript_id "MSTRG.6569.31"; exon_number "21";
chr1	StringTie	exon	89014547	89014656	1000	-	.	gene_id "MSTRG.6569"; transcript_id "MSTRG.6569.31"; exon_number "22";
chr1	StringTie	exon	89015287	89015414	1000	-	.	gene_id "MSTRG.6569"; transcript_id "MSTRG.6569.31"; exon_number "23";
chr1	StringTie	exon	89020126	89020211	1000	-	.	gene_id "MSTRG.6569"; transcript_id "MSTRG.6569.31"; exon_number "24";
chr1	StringTie	exon	89020532	89020743	1000	-	.	gene_id "MSTRG.6569"; transcript_id "MSTRG.6569.31"; exon_number "25";
chr1	StringTie	exon	89022684	89022873	1000	-	.	gene_id "MSTRG.6569"; transcript_id "MSTRG.6569.31"; exon_number "26";
chr1	StringTie	transcript	88920551	88993249	1000	-	.	gene_id "MSTRG.6569"; transcript_id "MSTRG.6569.32";
chr1	StringTie	exon	88920551	88921238	1000	-	.	gene_id "MSTRG.6569"; transcript_id "MSTRG.6569.32"; exon_number "1";
chr1	StringTie	exon	88936099	88936245	1000	-	.	gene_id "MSTRG.6569"; transcript_id "MSTRG.6569.32"; exon_number "2";
chr1	StringTie	exon	88943005	88943091	1000	-	.	gene_id "MSTRG.6569"; transcript_id "MSTRG.6569.32"; exon_number "3";
chr1	StringTie	exon	88943350	88943423	1000	-	.	gene_id "MSTRG.6569"; transcript_id "MSTRG.6569.32"; exon_number "4";
chr1	StringTie	exon	88949091	88949277	1000	-	.	gene_id "MSTRG.6569"; transcript_id "MSTRG.6569.32"; exon_number "5";
chr1	StringTie	exon	88949690	88949859	1000	-	.	gene_id "MSTRG.6569"; transcript_id "MSTRG.6569.32"; exon_number "6";
chr1	StringTie	exon	88952306	88952954	1000	-	.	gene_id "MSTRG.6569"; transcript_id "MSTRG.6569.32"; exon_number "7";
chr1	StringTie	exon	88953063	88953152	1000	-	.	gene_id "MSTRG.6569"; transcript_id "MSTRG.6569.32"; exon_number "8";
chr1	StringTie	exon	88955149	88955225	1000	-	.	gene_id "MSTRG.6569"; transcript_id "MSTRG.6569.32"; exon_number "9";
chr1	StringTie	exon	88961167	88961287	1000	-	.	gene_id "MSTRG.6569"; transcript_id "MSTRG.6569.32"; exon_number "10";
chr1	StringTie	exon	88961381	88961506	1000	-	.	gene_id "MSTRG.6569"; transcript_id "MSTRG.6569.32"; exon_number "11";
chr1	StringTie	exon	88962059	88962145	1000	-	.	gene_id "MSTRG.6569"; transcript_id "MSTRG.6569.32"; exon_number "12";
chr1	StringTie	exon	88964556	88964712	1000	-	.	gene_id "MSTRG.6569"; transcript_id "MSTRG.6569.32"; exon_number "13";
chr1	StringTie	exon	88964829	88964978	1000	-	.	gene_id "MSTRG.6569"; transcript_id "MSTRG.6569.32"; exon_number "14";
chr1	StringTie	exon	88968670	88968814	1000	-	.	gene_id "MSTRG.6569"; transcript_id "MSTRG.6569.32"; exon_number "15";
chr1	StringTie	exon	88969409	88969467	1000	-	.	gene_id "MSTRG.6569"; transcript_id "MSTRG.6569.32"; exon_number "16";
chr1	StringTie	exon	88988252	88988351	1000	-	.	gene_id "MSTRG.6569"; transcript_id "MSTRG.6569.32"; exon_number "17";
chr1	StringTie	exon	88992585	88993249	1000	-	.	gene_id "MSTRG.6569"; transcript_id "MSTRG.6569.32"; exon_number "18";
chr1	StringTie	transcript	88920555	89022882	1000	-	.	gene_id "MSTRG.6569"; transcript_id "MSTRG.6569.33";
chr1	StringTie	exon	88920555	88921238	1000	-	.	gene_id "MSTRG.6569"; transcript_id "MSTRG.6569.33"; exon_number "1";
chr1	StringTie	exon	88936099	88936245	1000	-	.	gene_id "MSTRG.6569"; transcript_id "MSTRG.6569.33"; exon_number "2";
chr1	StringTie	exon	88943005	88943091	1000	-	.	gene_id "MSTRG.6569"; transcript_id "MSTRG.6569.33"; exon_number "3";
chr1	StringTie	exon	88943350	88943423	1000	-	.	gene_id "MSTRG.6569"; transcript_id "MSTRG.6569.33"; exon_number "4";
chr1	StringTie	exon	88949091	88949277	1000	-	.	gene_id "MSTRG.6569"; transcript_id "MSTRG.6569.33"; exon_number "5";
chr1	StringTie	exon	88953063	88953152	1000	-	.	gene_id "MSTRG.6569"; transcript_id "MSTRG.6569.33"; exon_number "6";
chr1	StringTie	exon	88955149	88955225	1000	-	.	gene_id "MSTRG.6569"; transcript_id "MSTRG.6569.33"; exon_number "7";
chr1	StringTie	exon	88961167	88961287	1000	-	.	gene_id "MSTRG.6569"; transcript_id "MSTRG.6569.33"; exon_number "8";
chr1	StringTie	exon	88961381	88961506	1000	-	.	gene_id "MSTRG.6569"; transcript_id "MSTRG.6569.33"; exon_number "9";
chr1	StringTie	exon	88962059	88962145	1000	-	.	gene_id "MSTRG.6569"; transcript_id "MSTRG.6569.33"; exon_number "10";
chr1	StringTie	exon	88964829	88964978	1000	-	.	gene_id "MSTRG.6569"; transcript_id "MSTRG.6569.33"; exon_number "11";
chr1	StringTie	exon	88968670	88968814	1000	-	.	gene_id "MSTRG.6569"; transcript_id "MSTRG.6569.33"; exon_number "12";
chr1	StringTie	exon	88969409	88969467	1000	-	.	gene_id "MSTRG.6569"; transcript_id "MSTRG.6569.33"; exon_number "13";
chr1	StringTie	exon	88988252	88988351	1000	-	.	gene_id "MSTRG.6569"; transcript_id "MSTRG.6569.33"; exon_number "14";
chr1	StringTie	exon	88992585	88994864	1000	-	.	gene_id "MSTRG.6569"; transcript_id "MSTRG.6569.33"; exon_number "15";
chr1	StringTie	exon	89008947	89009140	1000	-	.	gene_id "MSTRG.6569"; transcript_id "MSTRG.6569.33"; exon_number "16";
chr1	StringTie	exon	89009392	89009494	1000	-	.	gene_id "MSTRG.6569"; transcript_id "MSTRG.6569.33"; exon_number "17";
chr1	StringTie	exon	89010904	89011116	1000	-	.	gene_id "MSTRG.6569"; transcript_id "MSTRG.6569.33"; exon_number "18";
chr1	StringTie	exon	89011828	89012027	1000	-	.	gene_id "MSTRG.6569"; transcript_id "MSTRG.6569.33"; exon_number "19";
chr1	StringTie	exon	89013185	89013427	1000	-	.	gene_id "MSTRG.6569"; transcript_id "MSTRG.6569.33"; exon_number "20";
chr1	StringTie	exon	89014083	89014279	1000	-	.	gene_id "MSTRG.6569"; transcript_id "MSTRG.6569.33"; exon_number "21";
chr1	StringTie	exon	89014547	89014656	1000	-	.	gene_id "MSTRG.6569"; transcript_id "MSTRG.6569.33"; exon_number "22";
chr1	StringTie	exon	89015287	89015414	1000	-	.	gene_id "MSTRG.6569"; transcript_id "MSTRG.6569.33"; exon_number "23";
chr1	StringTie	exon	89022684	89022882	1000	-	.	gene_id "MSTRG.6569"; transcript_id "MSTRG.6569.33"; exon_number "24";
chr1	StringTie	transcript	88920566	88995068	1000	-	.	gene_id "MSTRG.6569"; transcript_id "MSTRG.6569.34";
chr1	StringTie	exon	88920566	88920731	1000	-	.	gene_id "MSTRG.6569"; transcript_id "MSTRG.6569.34"; exon_number "1";
chr1	StringTie	exon	88920842	88921238	1000	-	.	gene_id "MSTRG.6569"; transcript_id "MSTRG.6569.34"; exon_number "2";
chr1	StringTie	exon	88936099	88936245	1000	-	.	gene_id "MSTRG.6569"; transcript_id "MSTRG.6569.34"; exon_number "3";
chr1	StringTie	exon	88943005	88943091	1000	-	.	gene_id "MSTRG.6569"; transcript_id "MSTRG.6569.34"; exon_number "4";
chr1	StringTie	exon	88943350	88943423	1000	-	.	gene_id "MSTRG.6569"; transcript_id "MSTRG.6569.34"; exon_number "5";
chr1	StringTie	exon	88949091	88949277	1000	-	.	gene_id "MSTRG.6569"; transcript_id "MSTRG.6569.34"; exon_number "6";
chr1	StringTie	exon	88953063	88953152	1000	-	.	gene_id "MSTRG.6569"; transcript_id "MSTRG.6569.34"; exon_number "7";
chr1	StringTie	exon	88955149	88955225	1000	-	.	gene_id "MSTRG.6569"; transcript_id "MSTRG.6569.34"; exon_number "8";
chr1	StringTie	exon	88961167	88961287	1000	-	.	gene_id "MSTRG.6569"; transcript_id "MSTRG.6569.34"; exon_number "9";
chr1	StringTie	exon	88961381	88961506	1000	-	.	gene_id "MSTRG.6569"; transcript_id "MSTRG.6569.34"; exon_number "10";
chr1	StringTie	exon	88962059	88962145	1000	-	.	gene_id "MSTRG.6569"; transcript_id "MSTRG.6569.34"; exon_number "11";
chr1	StringTie	exon	88964829	88964978	1000	-	.	gene_id "MSTRG.6569"; transcript_id "MSTRG.6569.34"; exon_number "12";
chr1	StringTie	exon	88968670	88968814	1000	-	.	gene_id "MSTRG.6569"; transcript_id "MSTRG.6569.34"; exon_number "13";
chr1	StringTie	exon	88969409	88969467	1000	-	.	gene_id "MSTRG.6569"; transcript_id "MSTRG.6569.34"; exon_number "14";
chr1	StringTie	exon	88992585	88992748	1000	-	.	gene_id "MSTRG.6569"; transcript_id "MSTRG.6569.34"; exon_number "15";
chr1	StringTie	exon	88992887	88995068	1000	-	.	gene_id "MSTRG.6569"; transcript_id "MSTRG.6569.34"; exon_number "16";
chr1	StringTie	transcript	88920604	88993169	1000	-	.	gene_id "MSTRG.6569"; transcript_id "MSTRG.6569.35";
chr1	StringTie	exon	88920604	88921238	1000	-	.	gene_id "MSTRG.6569"; transcript_id "MSTRG.6569.35"; exon_number "1";
chr1	StringTie	exon	88936099	88936245	1000	-	.	gene_id "MSTRG.6569"; transcript_id "MSTRG.6569.35"; exon_number "2";
chr1	StringTie	exon	88943005	88943091	1000	-	.	gene_id "MSTRG.6569"; transcript_id "MSTRG.6569.35"; exon_number "3";
chr1	StringTie	exon	88943350	88943423	1000	-	.	gene_id "MSTRG.6569"; transcript_id "MSTRG.6569.35"; exon_number "4";
chr1	StringTie	exon	88949091	88949277	1000	-	.	gene_id "MSTRG.6569"; transcript_id "MSTRG.6569.35"; exon_number "5";
chr1	StringTie	exon	88953063	88953152	1000	-	.	gene_id "MSTRG.6569"; transcript_id "MSTRG.6569.35"; exon_number "6";
chr1	StringTie	exon	88955149	88955225	1000	-	.	gene_id "MSTRG.6569"; transcript_id "MSTRG.6569.35"; exon_number "7";
chr1	StringTie	exon	88961167	88961287	1000	-	.	gene_id "MSTRG.6569"; transcript_id "MSTRG.6569.35"; exon_number "8";
chr1	StringTie	exon	88961381	88961506	1000	-	.	gene_id "MSTRG.6569"; transcript_id "MSTRG.6569.35"; exon_number "9";
chr1	StringTie	exon	88962059	88962145	1000	-	.	gene_id "MSTRG.6569"; transcript_id "MSTRG.6569.35"; exon_number "10";
chr1	StringTie	exon	88964556	88964712	1000	-	.	gene_id "MSTRG.6569"; transcript_id "MSTRG.6569.35"; exon_number "11";
chr1	StringTie	exon	88964829	88964978	1000	-	.	gene_id "MSTRG.6569"; transcript_id "MSTRG.6569.35"; exon_number "12";
chr1	StringTie	exon	88968670	88968814	1000	-	.	gene_id "MSTRG.6569"; transcript_id "MSTRG.6569.35"; exon_number "13";
chr1	StringTie	exon	88969409	88969467	1000	-	.	gene_id "MSTRG.6569"; transcript_id "MSTRG.6569.35"; exon_number "14";
chr1	StringTie	exon	88988252	88988351	1000	-	.	gene_id "MSTRG.6569"; transcript_id "MSTRG.6569.35"; exon_number "15";
chr1	StringTie	exon	88992585	88993169	1000	-	.	gene_id "MSTRG.6569"; transcript_id "MSTRG.6569.35"; exon_number "16";
chr1	StringTie	transcript	88920692	88993098	1000	-	.	gene_id "MSTRG.6569"; transcript_id "MSTRG.6569.36";
chr1	StringTie	exon	88920692	88921238	1000	-	.	gene_id "MSTRG.6569"; transcript_id "MSTRG.6569.36"; exon_number "1";
chr1	StringTie	exon	88936099	88936245	1000	-	.	gene_id "MSTRG.6569"; transcript_id "MSTRG.6569.36"; exon_number "2";
chr1	StringTie	exon	88943005	88943091	1000	-	.	gene_id "MSTRG.6569"; transcript_id "MSTRG.6569.36"; exon_number "3";
chr1	StringTie	exon	88943350	88943423	1000	-	.	gene_id "MSTRG.6569"; transcript_id "MSTRG.6569.36"; exon_number "4";
chr1	StringTie	exon	88949091	88949277	1000	-	.	gene_id "MSTRG.6569"; transcript_id "MSTRG.6569.36"; exon_number "5";
chr1	StringTie	exon	88949690	88949859	1000	-	.	gene_id "MSTRG.6569"; transcript_id "MSTRG.6569.36"; exon_number "6";
chr1	StringTie	exon	88952306	88952954	1000	-	.	gene_id "MSTRG.6569"; transcript_id "MSTRG.6569.36"; exon_number "7";
chr1	StringTie	exon	88953063	88953152	1000	-	.	gene_id "MSTRG.6569"; transcript_id "MSTRG.6569.36"; exon_number "8";
chr1	StringTie	exon	88955149	88955225	1000	-	.	gene_id "MSTRG.6569"; transcript_id "MSTRG.6569.36"; exon_number "9";
chr1	StringTie	exon	88961167	88961287	1000	-	.	gene_id "MSTRG.6569"; transcript_id "MSTRG.6569.36"; exon_number "10";
chr1	StringTie	exon	88961381	88961506	1000	-	.	gene_id "MSTRG.6569"; transcript_id "MSTRG.6569.36"; exon_number "11";
chr1	StringTie	exon	88962059	88962145	1000	-	.	gene_id "MSTRG.6569"; transcript_id "MSTRG.6569.36"; exon_number "12";
chr1	StringTie	exon	88964829	88964978	1000	-	.	gene_id "MSTRG.6569"; transcript_id "MSTRG.6569.36"; exon_number "13";
chr1	StringTie	exon	88968670	88968814	1000	-	.	gene_id "MSTRG.6569"; transcript_id "MSTRG.6569.36"; exon_number "14";
chr1	StringTie	exon	88969409	88969467	1000	-	.	gene_id "MSTRG.6569"; transcript_id "MSTRG.6569.36"; exon_number "15";
chr1	StringTie	exon	88988252	88988351	1000	-	.	gene_id "MSTRG.6569"; transcript_id "MSTRG.6569.36"; exon_number "16";
chr1	StringTie	exon	88992585	88993098	1000	-	.	gene_id "MSTRG.6569"; transcript_id "MSTRG.6569.36"; exon_number "17";
chr1	StringTie	transcript	88920702	88992954	1000	-	.	gene_id "MSTRG.6569"; transcript_id "MSTRG.6569.37";
chr1	StringTie	exon	88920702	88920731	1000	-	.	gene_id "MSTRG.6569"; transcript_id "MSTRG.6569.37"; exon_number "1";
chr1	StringTie	exon	88920842	88921238	1000	-	.	gene_id "MSTRG.6569"; transcript_id "MSTRG.6569.37"; exon_number "2";
chr1	StringTie	exon	88936099	88936245	1000	-	.	gene_id "MSTRG.6569"; transcript_id "MSTRG.6569.37"; exon_number "3";
chr1	StringTie	exon	88943005	88943091	1000	-	.	gene_id "MSTRG.6569"; transcript_id "MSTRG.6569.37"; exon_number "4";
chr1	StringTie	exon	88943350	88943423	1000	-	.	gene_id "MSTRG.6569"; transcript_id "MSTRG.6569.37"; exon_number "5";
chr1	StringTie	exon	88949091	88949277	1000	-	.	gene_id "MSTRG.6569"; transcript_id "MSTRG.6569.37"; exon_number "6";
chr1	StringTie	exon	88953063	88953152	1000	-	.	gene_id "MSTRG.6569"; transcript_id "MSTRG.6569.37"; exon_number "7";
chr1	StringTie	exon	88955149	88955225	1000	-	.	gene_id "MSTRG.6569"; transcript_id "MSTRG.6569.37"; exon_number "8";
chr1	StringTie	exon	88961167	88961287	1000	-	.	gene_id "MSTRG.6569"; transcript_id "MSTRG.6569.37"; exon_number "9";
chr1	StringTie	exon	88961381	88961506	1000	-	.	gene_id "MSTRG.6569"; transcript_id "MSTRG.6569.37"; exon_number "10";
chr1	StringTie	exon	88962059	88962145	1000	-	.	gene_id "MSTRG.6569"; transcript_id "MSTRG.6569.37"; exon_number "11";
chr1	StringTie	exon	88964829	88964978	1000	-	.	gene_id "MSTRG.6569"; transcript_id "MSTRG.6569.37"; exon_number "12";
chr1	StringTie	exon	88968670	88968814	1000	-	.	gene_id "MSTRG.6569"; transcript_id "MSTRG.6569.37"; exon_number "13";
chr1	StringTie	exon	88969409	88969467	1000	-	.	gene_id "MSTRG.6569"; transcript_id "MSTRG.6569.37"; exon_number "14";
chr1	StringTie	exon	88988252	88988351	1000	-	.	gene_id "MSTRG.6569"; transcript_id "MSTRG.6569.37"; exon_number "15";
chr1	StringTie	exon	88992585	88992954	1000	-	.	gene_id "MSTRG.6569"; transcript_id "MSTRG.6569.37"; exon_number "16";
chr1	StringTie	transcript	88920722	88992938	1000	-	.	gene_id "MSTRG.6569"; transcript_id "MSTRG.6569.38";
chr1	StringTie	exon	88920722	88921238	1000	-	.	gene_id "MSTRG.6569"; transcript_id "MSTRG.6569.38"; exon_number "1";
chr1	StringTie	exon	88936099	88936245	1000	-	.	gene_id "MSTRG.6569"; transcript_id "MSTRG.6569.38"; exon_number "2";
chr1	StringTie	exon	88943005	88943091	1000	-	.	gene_id "MSTRG.6569"; transcript_id "MSTRG.6569.38"; exon_number "3";
chr1	StringTie	exon	88943350	88943423	1000	-	.	gene_id "MSTRG.6569"; transcript_id "MSTRG.6569.38"; exon_number "4";
chr1	StringTie	exon	88949091	88949277	1000	-	.	gene_id "MSTRG.6569"; transcript_id "MSTRG.6569.38"; exon_number "5";
chr1	StringTie	exon	88949690	88949859	1000	-	.	gene_id "MSTRG.6569"; transcript_id "MSTRG.6569.38"; exon_number "6";
chr1	StringTie	exon	88953063	88953152	1000	-	.	gene_id "MSTRG.6569"; transcript_id "MSTRG.6569.38"; exon_number "7";
chr1	StringTie	exon	88955149	88955225	1000	-	.	gene_id "MSTRG.6569"; transcript_id "MSTRG.6569.38"; exon_number "8";
chr1	StringTie	exon	88961167	88961287	1000	-	.	gene_id "MSTRG.6569"; transcript_id "MSTRG.6569.38"; exon_number "9";
chr1	StringTie	exon	88961381	88961506	1000	-	.	gene_id "MSTRG.6569"; transcript_id "MSTRG.6569.38"; exon_number "10";
chr1	StringTie	exon	88962059	88962145	1000	-	.	gene_id "MSTRG.6569"; transcript_id "MSTRG.6569.38"; exon_number "11";
chr1	StringTie	exon	88964556	88964978	1000	-	.	gene_id "MSTRG.6569"; transcript_id "MSTRG.6569.38"; exon_number "12";
chr1	StringTie	exon	88968670	88968814	1000	-	.	gene_id "MSTRG.6569"; transcript_id "MSTRG.6569.38"; exon_number "13";
chr1	StringTie	exon	88969409	88969467	1000	-	.	gene_id "MSTRG.6569"; transcript_id "MSTRG.6569.38"; exon_number "14";
chr1	StringTie	exon	88988252	88988351	1000	-	.	gene_id "MSTRG.6569"; transcript_id "MSTRG.6569.38"; exon_number "15";
chr1	StringTie	exon	88992585	88992938	1000	-	.	gene_id "MSTRG.6569"; transcript_id "MSTRG.6569.38"; exon_number "16";
chr1	StringTie	transcript	88920723	88995035	1000	-	.	gene_id "MSTRG.6569"; transcript_id "MSTRG.6569.39";
chr1	StringTie	exon	88920723	88921238	1000	-	.	gene_id "MSTRG.6569"; transcript_id "MSTRG.6569.39"; exon_number "1";
chr1	StringTie	exon	88936099	88936245	1000	-	.	gene_id "MSTRG.6569"; transcript_id "MSTRG.6569.39"; exon_number "2";
chr1	StringTie	exon	88943005	88943091	1000	-	.	gene_id "MSTRG.6569"; transcript_id "MSTRG.6569.39"; exon_number "3";
chr1	StringTie	exon	88943350	88943423	1000	-	.	gene_id "MSTRG.6569"; transcript_id "MSTRG.6569.39"; exon_number "4";
chr1	StringTie	exon	88949091	88949277	1000	-	.	gene_id "MSTRG.6569"; transcript_id "MSTRG.6569.39"; exon_number "5";
chr1	StringTie	exon	88953063	88953152	1000	-	.	gene_id "MSTRG.6569"; transcript_id "MSTRG.6569.39"; exon_number "6";
chr1	StringTie	exon	88955149	88955225	1000	-	.	gene_id "MSTRG.6569"; transcript_id "MSTRG.6569.39"; exon_number "7";
chr1	StringTie	exon	88961167	88961287	1000	-	.	gene_id "MSTRG.6569"; transcript_id "MSTRG.6569.39"; exon_number "8";
chr1	StringTie	exon	88961381	88961506	1000	-	.	gene_id "MSTRG.6569"; transcript_id "MSTRG.6569.39"; exon_number "9";
chr1	StringTie	exon	88962059	88962145	1000	-	.	gene_id "MSTRG.6569"; transcript_id "MSTRG.6569.39"; exon_number "10";
chr1	StringTie	exon	88964829	88964978	1000	-	.	gene_id "MSTRG.6569"; transcript_id "MSTRG.6569.39"; exon_number "11";
chr1	StringTie	exon	88968670	88968814	1000	-	.	gene_id "MSTRG.6569"; transcript_id "MSTRG.6569.39"; exon_number "12";
chr1	StringTie	exon	88969409	88969467	1000	-	.	gene_id "MSTRG.6569"; transcript_id "MSTRG.6569.39"; exon_number "13";
chr1	StringTie	exon	88992585	88992748	1000	-	.	gene_id "MSTRG.6569"; transcript_id "MSTRG.6569.39"; exon_number "14";
chr1	StringTie	exon	88992887	88995035	1000	-	.	gene_id "MSTRG.6569"; transcript_id "MSTRG.6569.39"; exon_number "15";
chr1	StringTie	transcript	88850245	88892124	1000	-	.	gene_id "MSTRG.6569"; transcript_id "MSTRG.6569.4";
chr1	StringTie	exon	88850245	88853346	1000	-	.	gene_id "MSTRG.6569"; transcript_id "MSTRG.6569.4"; exon_number "1";
chr1	StringTie	exon	88857206	88857487	1000	-	.	gene_id "MSTRG.6569"; transcript_id "MSTRG.6569.4"; exon_number "2";
chr1	StringTie	exon	88859882	88860011	1000	-	.	gene_id "MSTRG.6569"; transcript_id "MSTRG.6569.4"; exon_number "3";
chr1	StringTie	exon	88860140	88860286	1000	-	.	gene_id "MSTRG.6569"; transcript_id "MSTRG.6569.4"; exon_number "4";
chr1	StringTie	exon	88863981	88864114	1000	-	.	gene_id "MSTRG.6569"; transcript_id "MSTRG.6569.4"; exon_number "5";
chr1	StringTie	exon	88887261	88887367	1000	-	.	gene_id "MSTRG.6569"; transcript_id "MSTRG.6569.4"; exon_number "6";
chr1	StringTie	exon	88891483	88891751	1000	-	.	gene_id "MSTRG.6569"; transcript_id "MSTRG.6569.4"; exon_number "7";
chr1	StringTie	exon	88892040	88892124	1000	-	.	gene_id "MSTRG.6569"; transcript_id "MSTRG.6569.4"; exon_number "8";
chr1	StringTie	transcript	88920726	88992924	1000	-	.	gene_id "MSTRG.6569"; transcript_id "MSTRG.6569.40";
chr1	StringTie	exon	88920726	88921238	1000	-	.	gene_id "MSTRG.6569"; transcript_id "MSTRG.6569.40"; exon_number "1";
chr1	StringTie	exon	88936099	88936245	1000	-	.	gene_id "MSTRG.6569"; transcript_id "MSTRG.6569.40"; exon_number "2";
chr1	StringTie	exon	88943005	88943091	1000	-	.	gene_id "MSTRG.6569"; transcript_id "MSTRG.6569.40"; exon_number "3";
chr1	StringTie	exon	88943350	88943423	1000	-	.	gene_id "MSTRG.6569"; transcript_id "MSTRG.6569.40"; exon_number "4";
chr1	StringTie	exon	88949091	88949277	1000	-	.	gene_id "MSTRG.6569"; transcript_id "MSTRG.6569.40"; exon_number "5";
chr1	StringTie	exon	88953063	88953152	1000	-	.	gene_id "MSTRG.6569"; transcript_id "MSTRG.6569.40"; exon_number "6";
chr1	StringTie	exon	88955149	88955225	1000	-	.	gene_id "MSTRG.6569"; transcript_id "MSTRG.6569.40"; exon_number "7";
chr1	StringTie	exon	88961167	88961287	1000	-	.	gene_id "MSTRG.6569"; transcript_id "MSTRG.6569.40"; exon_number "8";
chr1	StringTie	exon	88961381	88961506	1000	-	.	gene_id "MSTRG.6569"; transcript_id "MSTRG.6569.40"; exon_number "9";
chr1	StringTie	exon	88962059	88962145	1000	-	.	gene_id "MSTRG.6569"; transcript_id "MSTRG.6569.40"; exon_number "10";
chr1	StringTie	exon	88962932	88963087	1000	-	.	gene_id "MSTRG.6569"; transcript_id "MSTRG.6569.40"; exon_number "11";
chr1	StringTie	exon	88964829	88964978	1000	-	.	gene_id "MSTRG.6569"; transcript_id "MSTRG.6569.40"; exon_number "12";
chr1	StringTie	exon	88968670	88968814	1000	-	.	gene_id "MSTRG.6569"; transcript_id "MSTRG.6569.40"; exon_number "13";
chr1	StringTie	exon	88969409	88969467	1000	-	.	gene_id "MSTRG.6569"; transcript_id "MSTRG.6569.40"; exon_number "14";
chr1	StringTie	exon	88992585	88992924	1000	-	.	gene_id "MSTRG.6569"; transcript_id "MSTRG.6569.40"; exon_number "15";
chr1	StringTie	transcript	88920728	89023036	1000	-	.	gene_id "MSTRG.6569"; transcript_id "MSTRG.6569.41";
chr1	StringTie	exon	88920728	88921238	1000	-	.	gene_id "MSTRG.6569"; transcript_id "MSTRG.6569.41"; exon_number "1";
chr1	StringTie	exon	88936099	88936245	1000	-	.	gene_id "MSTRG.6569"; transcript_id "MSTRG.6569.41"; exon_number "2";
chr1	StringTie	exon	88943005	88943091	1000	-	.	gene_id "MSTRG.6569"; transcript_id "MSTRG.6569.41"; exon_number "3";
chr1	StringTie	exon	88943350	88943423	1000	-	.	gene_id "MSTRG.6569"; transcript_id "MSTRG.6569.41"; exon_number "4";
chr1	StringTie	exon	88949091	88949277	1000	-	.	gene_id "MSTRG.6569"; transcript_id "MSTRG.6569.41"; exon_number "5";
chr1	StringTie	exon	88953063	88953152	1000	-	.	gene_id "MSTRG.6569"; transcript_id "MSTRG.6569.41"; exon_number "6";
chr1	StringTie	exon	88955149	88955225	1000	-	.	gene_id "MSTRG.6569"; transcript_id "MSTRG.6569.41"; exon_number "7";
chr1	StringTie	exon	88961167	88961287	1000	-	.	gene_id "MSTRG.6569"; transcript_id "MSTRG.6569.41"; exon_number "8";
chr1	StringTie	exon	88961381	88961506	1000	-	.	gene_id "MSTRG.6569"; transcript_id "MSTRG.6569.41"; exon_number "9";
chr1	StringTie	exon	88962059	88962145	1000	-	.	gene_id "MSTRG.6569"; transcript_id "MSTRG.6569.41"; exon_number "10";
chr1	StringTie	exon	88964829	88964978	1000	-	.	gene_id "MSTRG.6569"; transcript_id "MSTRG.6569.41"; exon_number "11";
chr1	StringTie	exon	88968670	88968814	1000	-	.	gene_id "MSTRG.6569"; transcript_id "MSTRG.6569.41"; exon_number "12";
chr1	StringTie	exon	88969409	88969467	1000	-	.	gene_id "MSTRG.6569"; transcript_id "MSTRG.6569.41"; exon_number "13";
chr1	StringTie	exon	88992585	89007852	1000	-	.	gene_id "MSTRG.6569"; transcript_id "MSTRG.6569.41"; exon_number "14";
chr1	StringTie	exon	89008947	89009140	1000	-	.	gene_id "MSTRG.6569"; transcript_id "MSTRG.6569.41"; exon_number "15";
chr1	StringTie	exon	89009392	89009494	1000	-	.	gene_id "MSTRG.6569"; transcript_id "MSTRG.6569.41"; exon_number "16";
chr1	StringTie	exon	89010904	89011116	1000	-	.	gene_id "MSTRG.6569"; transcript_id "MSTRG.6569.41"; exon_number "17";
chr1	StringTie	exon	89011747	89012027	1000	-	.	gene_id "MSTRG.6569"; transcript_id "MSTRG.6569.41"; exon_number "18";
chr1	StringTie	exon	89014083	89014279	1000	-	.	gene_id "MSTRG.6569"; transcript_id "MSTRG.6569.41"; exon_number "19";
chr1	StringTie	exon	89014547	89014656	1000	-	.	gene_id "MSTRG.6569"; transcript_id "MSTRG.6569.41"; exon_number "20";
chr1	StringTie	exon	89015287	89015414	1000	-	.	gene_id "MSTRG.6569"; transcript_id "MSTRG.6569.41"; exon_number "21";
chr1	StringTie	exon	89020126	89020211	1000	-	.	gene_id "MSTRG.6569"; transcript_id "MSTRG.6569.41"; exon_number "22";
chr1	StringTie	exon	89020532	89020743	1000	-	.	gene_id "MSTRG.6569"; transcript_id "MSTRG.6569.41"; exon_number "23";
chr1	StringTie	exon	89022684	89023036	1000	-	.	gene_id "MSTRG.6569"; transcript_id "MSTRG.6569.41"; exon_number "24";
chr1	StringTie	transcript	88920731	88993863	1000	-	.	gene_id "MSTRG.6569"; transcript_id "MSTRG.6569.42";
chr1	StringTie	exon	88920731	88921238	1000	-	.	gene_id "MSTRG.6569"; transcript_id "MSTRG.6569.42"; exon_number "1";
chr1	StringTie	exon	88936099	88936245	1000	-	.	gene_id "MSTRG.6569"; transcript_id "MSTRG.6569.42"; exon_number "2";
chr1	StringTie	exon	88943005	88943091	1000	-	.	gene_id "MSTRG.6569"; transcript_id "MSTRG.6569.42"; exon_number "3";
chr1	StringTie	exon	88943350	88943423	1000	-	.	gene_id "MSTRG.6569"; transcript_id "MSTRG.6569.42"; exon_number "4";
chr1	StringTie	exon	88949091	88949277	1000	-	.	gene_id "MSTRG.6569"; transcript_id "MSTRG.6569.42"; exon_number "5";
chr1	StringTie	exon	88953063	88953152	1000	-	.	gene_id "MSTRG.6569"; transcript_id "MSTRG.6569.42"; exon_number "6";
chr1	StringTie	exon	88955149	88955225	1000	-	.	gene_id "MSTRG.6569"; transcript_id "MSTRG.6569.42"; exon_number "7";
chr1	StringTie	exon	88961167	88961287	1000	-	.	gene_id "MSTRG.6569"; transcript_id "MSTRG.6569.42"; exon_number "8";
chr1	StringTie	exon	88961381	88961506	1000	-	.	gene_id "MSTRG.6569"; transcript_id "MSTRG.6569.42"; exon_number "9";
chr1	StringTie	exon	88962059	88962145	1000	-	.	gene_id "MSTRG.6569"; transcript_id "MSTRG.6569.42"; exon_number "10";
chr1	StringTie	exon	88964829	88964978	1000	-	.	gene_id "MSTRG.6569"; transcript_id "MSTRG.6569.42"; exon_number "11";
chr1	StringTie	exon	88965348	88965413	1000	-	.	gene_id "MSTRG.6569"; transcript_id "MSTRG.6569.42"; exon_number "12";
chr1	StringTie	exon	88968670	88968814	1000	-	.	gene_id "MSTRG.6569"; transcript_id "MSTRG.6569.42"; exon_number "13";
chr1	StringTie	exon	88969409	88969467	1000	-	.	gene_id "MSTRG.6569"; transcript_id "MSTRG.6569.42"; exon_number "14";
chr1	StringTie	exon	88988252	88988351	1000	-	.	gene_id "MSTRG.6569"; transcript_id "MSTRG.6569.42"; exon_number "15";
chr1	StringTie	exon	88992585	88993863	1000	-	.	gene_id "MSTRG.6569"; transcript_id "MSTRG.6569.42"; exon_number "16";
chr1	StringTie	transcript	88920731	88992974	1000	-	.	gene_id "MSTRG.6569"; transcript_id "MSTRG.6569.43";
chr1	StringTie	exon	88920731	88921238	1000	-	.	gene_id "MSTRG.6569"; transcript_id "MSTRG.6569.43"; exon_number "1";
chr1	StringTie	exon	88936099	88936245	1000	-	.	gene_id "MSTRG.6569"; transcript_id "MSTRG.6569.43"; exon_number "2";
chr1	StringTie	exon	88943005	88943091	1000	-	.	gene_id "MSTRG.6569"; transcript_id "MSTRG.6569.43"; exon_number "3";
chr1	StringTie	exon	88943350	88943423	1000	-	.	gene_id "MSTRG.6569"; transcript_id "MSTRG.6569.43"; exon_number "4";
chr1	StringTie	exon	88949091	88949277	1000	-	.	gene_id "MSTRG.6569"; transcript_id "MSTRG.6569.43"; exon_number "5";
chr1	StringTie	exon	88949690	88949859	1000	-	.	gene_id "MSTRG.6569"; transcript_id "MSTRG.6569.43"; exon_number "6";
chr1	StringTie	exon	88952306	88952954	1000	-	.	gene_id "MSTRG.6569"; transcript_id "MSTRG.6569.43"; exon_number "7";
chr1	StringTie	exon	88953063	88953152	1000	-	.	gene_id "MSTRG.6569"; transcript_id "MSTRG.6569.43"; exon_number "8";
chr1	StringTie	exon	88955149	88955225	1000	-	.	gene_id "MSTRG.6569"; transcript_id "MSTRG.6569.43"; exon_number "9";
chr1	StringTie	exon	88961167	88961287	1000	-	.	gene_id "MSTRG.6569"; transcript_id "MSTRG.6569.43"; exon_number "10";
chr1	StringTie	exon	88961381	88961506	1000	-	.	gene_id "MSTRG.6569"; transcript_id "MSTRG.6569.43"; exon_number "11";
chr1	StringTie	exon	88962059	88962145	1000	-	.	gene_id "MSTRG.6569"; transcript_id "MSTRG.6569.43"; exon_number "12";
chr1	StringTie	exon	88964829	88964978	1000	-	.	gene_id "MSTRG.6569"; transcript_id "MSTRG.6569.43"; exon_number "13";
chr1	StringTie	exon	88968670	88968814	1000	-	.	gene_id "MSTRG.6569"; transcript_id "MSTRG.6569.43"; exon_number "14";
chr1	StringTie	exon	88969409	88969467	1000	-	.	gene_id "MSTRG.6569"; transcript_id "MSTRG.6569.43"; exon_number "15";
chr1	StringTie	exon	88988252	88988351	1000	-	.	gene_id "MSTRG.6569"; transcript_id "MSTRG.6569.43"; exon_number "16";
chr1	StringTie	exon	88992585	88992748	1000	-	.	gene_id "MSTRG.6569"; transcript_id "MSTRG.6569.43"; exon_number "17";
chr1	StringTie	exon	88992887	88992974	1000	-	.	gene_id "MSTRG.6569"; transcript_id "MSTRG.6569.43"; exon_number "18";
chr1	StringTie	transcript	88920731	88988351	1000	-	.	gene_id "MSTRG.6569"; transcript_id "MSTRG.6569.44";
chr1	StringTie	exon	88920731	88921238	1000	-	.	gene_id "MSTRG.6569"; transcript_id "MSTRG.6569.44"; exon_number "1";
chr1	StringTie	exon	88936099	88936245	1000	-	.	gene_id "MSTRG.6569"; transcript_id "MSTRG.6569.44"; exon_number "2";
chr1	StringTie	exon	88943005	88943091	1000	-	.	gene_id "MSTRG.6569"; transcript_id "MSTRG.6569.44"; exon_number "3";
chr1	StringTie	exon	88943350	88943423	1000	-	.	gene_id "MSTRG.6569"; transcript_id "MSTRG.6569.44"; exon_number "4";
chr1	StringTie	exon	88949091	88949277	1000	-	.	gene_id "MSTRG.6569"; transcript_id "MSTRG.6569.44"; exon_number "5";
chr1	StringTie	exon	88953063	88953152	1000	-	.	gene_id "MSTRG.6569"; transcript_id "MSTRG.6569.44"; exon_number "6";
chr1	StringTie	exon	88955149	88955225	1000	-	.	gene_id "MSTRG.6569"; transcript_id "MSTRG.6569.44"; exon_number "7";
chr1	StringTie	exon	88961062	88961287	1000	-	.	gene_id "MSTRG.6569"; transcript_id "MSTRG.6569.44"; exon_number "8";
chr1	StringTie	exon	88961381	88961506	1000	-	.	gene_id "MSTRG.6569"; transcript_id "MSTRG.6569.44"; exon_number "9";
chr1	StringTie	exon	88962059	88962145	1000	-	.	gene_id "MSTRG.6569"; transcript_id "MSTRG.6569.44"; exon_number "10";
chr1	StringTie	exon	88964556	88964712	1000	-	.	gene_id "MSTRG.6569"; transcript_id "MSTRG.6569.44"; exon_number "11";
chr1	StringTie	exon	88964829	88964978	1000	-	.	gene_id "MSTRG.6569"; transcript_id "MSTRG.6569.44"; exon_number "12";
chr1	StringTie	exon	88968670	88968814	1000	-	.	gene_id "MSTRG.6569"; transcript_id "MSTRG.6569.44"; exon_number "13";
chr1	StringTie	exon	88969409	88969467	1000	-	.	gene_id "MSTRG.6569"; transcript_id "MSTRG.6569.44"; exon_number "14";
chr1	StringTie	exon	88988252	88988351	1000	-	.	gene_id "MSTRG.6569"; transcript_id "MSTRG.6569.44"; exon_number "15";
chr1	StringTie	transcript	88920731	88990255	1000	-	.	gene_id "MSTRG.6569"; transcript_id "MSTRG.6569.45";
chr1	StringTie	exon	88920731	88921238	1000	-	.	gene_id "MSTRG.6569"; transcript_id "MSTRG.6569.45"; exon_number "1";
chr1	StringTie	exon	88936099	88936245	1000	-	.	gene_id "MSTRG.6569"; transcript_id "MSTRG.6569.45"; exon_number "2";
chr1	StringTie	exon	88943005	88943091	1000	-	.	gene_id "MSTRG.6569"; transcript_id "MSTRG.6569.45"; exon_number "3";
chr1	StringTie	exon	88943350	88943423	1000	-	.	gene_id "MSTRG.6569"; transcript_id "MSTRG.6569.45"; exon_number "4";
chr1	StringTie	exon	88949091	88949277	1000	-	.	gene_id "MSTRG.6569"; transcript_id "MSTRG.6569.45"; exon_number "5";
chr1	StringTie	exon	88949690	88949859	1000	-	.	gene_id "MSTRG.6569"; transcript_id "MSTRG.6569.45"; exon_number "6";
chr1	StringTie	exon	88952306	88952954	1000	-	.	gene_id "MSTRG.6569"; transcript_id "MSTRG.6569.45"; exon_number "7";
chr1	StringTie	exon	88953063	88953152	1000	-	.	gene_id "MSTRG.6569"; transcript_id "MSTRG.6569.45"; exon_number "8";
chr1	StringTie	exon	88955149	88955225	1000	-	.	gene_id "MSTRG.6569"; transcript_id "MSTRG.6569.45"; exon_number "9";
chr1	StringTie	exon	88961167	88961287	1000	-	.	gene_id "MSTRG.6569"; transcript_id "MSTRG.6569.45"; exon_number "10";
chr1	StringTie	exon	88961381	88961506	1000	-	.	gene_id "MSTRG.6569"; transcript_id "MSTRG.6569.45"; exon_number "11";
chr1	StringTie	exon	88962059	88962145	1000	-	.	gene_id "MSTRG.6569"; transcript_id "MSTRG.6569.45"; exon_number "12";
chr1	StringTie	exon	88964556	88964712	1000	-	.	gene_id "MSTRG.6569"; transcript_id "MSTRG.6569.45"; exon_number "13";
chr1	StringTie	exon	88964829	88964978	1000	-	.	gene_id "MSTRG.6569"; transcript_id "MSTRG.6569.45"; exon_number "14";
chr1	StringTie	exon	88968670	88968814	1000	-	.	gene_id "MSTRG.6569"; transcript_id "MSTRG.6569.45"; exon_number "15";
chr1	StringTie	exon	88969409	88969467	1000	-	.	gene_id "MSTRG.6569"; transcript_id "MSTRG.6569.45"; exon_number "16";
chr1	StringTie	exon	88988252	88988351	1000	-	.	gene_id "MSTRG.6569"; transcript_id "MSTRG.6569.45"; exon_number "17";
chr1	StringTie	exon	88990226	88990255	1000	-	.	gene_id "MSTRG.6569"; transcript_id "MSTRG.6569.45"; exon_number "18";
chr1	StringTie	transcript	88920732	88993098	1000	-	.	gene_id "MSTRG.6569"; transcript_id "MSTRG.6569.46";
chr1	StringTie	exon	88920732	88921238	1000	-	.	gene_id "MSTRG.6569"; transcript_id "MSTRG.6569.46"; exon_number "1";
chr1	StringTie	exon	88936099	88936245	1000	-	.	gene_id "MSTRG.6569"; transcript_id "MSTRG.6569.46"; exon_number "2";
chr1	StringTie	exon	88943005	88943091	1000	-	.	gene_id "MSTRG.6569"; transcript_id "MSTRG.6569.46"; exon_number "3";
chr1	StringTie	exon	88943350	88943423	1000	-	.	gene_id "MSTRG.6569"; transcript_id "MSTRG.6569.46"; exon_number "4";
chr1	StringTie	exon	88949091	88949277	1000	-	.	gene_id "MSTRG.6569"; transcript_id "MSTRG.6569.46"; exon_number "5";
chr1	StringTie	exon	88953063	88953152	1000	-	.	gene_id "MSTRG.6569"; transcript_id "MSTRG.6569.46"; exon_number "6";
chr1	StringTie	exon	88955149	88955225	1000	-	.	gene_id "MSTRG.6569"; transcript_id "MSTRG.6569.46"; exon_number "7";
chr1	StringTie	exon	88961381	88961506	1000	-	.	gene_id "MSTRG.6569"; transcript_id "MSTRG.6569.46"; exon_number "8";
chr1	StringTie	exon	88962059	88962145	1000	-	.	gene_id "MSTRG.6569"; transcript_id "MSTRG.6569.46"; exon_number "9";
chr1	StringTie	exon	88964829	88964978	1000	-	.	gene_id "MSTRG.6569"; transcript_id "MSTRG.6569.46"; exon_number "10";
chr1	StringTie	exon	88968670	88968814	1000	-	.	gene_id "MSTRG.6569"; transcript_id "MSTRG.6569.46"; exon_number "11";
chr1	StringTie	exon	88969409	88969467	1000	-	.	gene_id "MSTRG.6569"; transcript_id "MSTRG.6569.46"; exon_number "12";
chr1	StringTie	exon	88988252	88988351	1000	-	.	gene_id "MSTRG.6569"; transcript_id "MSTRG.6569.46"; exon_number "13";
chr1	StringTie	exon	88992585	88993098	1000	-	.	gene_id "MSTRG.6569"; transcript_id "MSTRG.6569.46"; exon_number "14";
chr1	StringTie	transcript	88920732	88993043	1000	-	.	gene_id "MSTRG.6569"; transcript_id "MSTRG.6569.47";
chr1	StringTie	exon	88920732	88921238	1000	-	.	gene_id "MSTRG.6569"; transcript_id "MSTRG.6569.47"; exon_number "1";
chr1	StringTie	exon	88936099	88936245	1000	-	.	gene_id "MSTRG.6569"; transcript_id "MSTRG.6569.47"; exon_number "2";
chr1	StringTie	exon	88943005	88943091	1000	-	.	gene_id "MSTRG.6569"; transcript_id "MSTRG.6569.47"; exon_number "3";
chr1	StringTie	exon	88943350	88943423	1000	-	.	gene_id "MSTRG.6569"; transcript_id "MSTRG.6569.47"; exon_number "4";
chr1	StringTie	exon	88949091	88949277	1000	-	.	gene_id "MSTRG.6569"; transcript_id "MSTRG.6569.47"; exon_number "5";
chr1	StringTie	exon	88949690	88949859	1000	-	.	gene_id "MSTRG.6569"; transcript_id "MSTRG.6569.47"; exon_number "6";
chr1	StringTie	exon	88952306	88952954	1000	-	.	gene_id "MSTRG.6569"; transcript_id "MSTRG.6569.47"; exon_number "7";
chr1	StringTie	exon	88953063	88953152	1000	-	.	gene_id "MSTRG.6569"; transcript_id "MSTRG.6569.47"; exon_number "8";
chr1	StringTie	exon	88955149	88955225	1000	-	.	gene_id "MSTRG.6569"; transcript_id "MSTRG.6569.47"; exon_number "9";
chr1	StringTie	exon	88961167	88961287	1000	-	.	gene_id "MSTRG.6569"; transcript_id "MSTRG.6569.47"; exon_number "10";
chr1	StringTie	exon	88961381	88961506	1000	-	.	gene_id "MSTRG.6569"; transcript_id "MSTRG.6569.47"; exon_number "11";
chr1	StringTie	exon	88962059	88962145	1000	-	.	gene_id "MSTRG.6569"; transcript_id "MSTRG.6569.47"; exon_number "12";
chr1	StringTie	exon	88964829	88964978	1000	-	.	gene_id "MSTRG.6569"; transcript_id "MSTRG.6569.47"; exon_number "13";
chr1	StringTie	exon	88968670	88968814	1000	-	.	gene_id "MSTRG.6569"; transcript_id "MSTRG.6569.47"; exon_number "14";
chr1	StringTie	exon	88969409	88969467	1000	-	.	gene_id "MSTRG.6569"; transcript_id "MSTRG.6569.47"; exon_number "15";
chr1	StringTie	exon	88988252	88988351	1000	-	.	gene_id "MSTRG.6569"; transcript_id "MSTRG.6569.47"; exon_number "16";
chr1	StringTie	exon	88992585	88992758	1000	-	.	gene_id "MSTRG.6569"; transcript_id "MSTRG.6569.47"; exon_number "17";
chr1	StringTie	exon	88992887	88993043	1000	-	.	gene_id "MSTRG.6569"; transcript_id "MSTRG.6569.47"; exon_number "18";
chr1	StringTie	transcript	88920732	88993419	1000	-	.	gene_id "MSTRG.6569"; transcript_id "MSTRG.6569.48";
chr1	StringTie	exon	88920732	88921238	1000	-	.	gene_id "MSTRG.6569"; transcript_id "MSTRG.6569.48"; exon_number "1";
chr1	StringTie	exon	88936099	88936245	1000	-	.	gene_id "MSTRG.6569"; transcript_id "MSTRG.6569.48"; exon_number "2";
chr1	StringTie	exon	88943005	88943091	1000	-	.	gene_id "MSTRG.6569"; transcript_id "MSTRG.6569.48"; exon_number "3";
chr1	StringTie	exon	88943350	88943423	1000	-	.	gene_id "MSTRG.6569"; transcript_id "MSTRG.6569.48"; exon_number "4";
chr1	StringTie	exon	88949091	88949277	1000	-	.	gene_id "MSTRG.6569"; transcript_id "MSTRG.6569.48"; exon_number "5";
chr1	StringTie	exon	88953063	88953152	1000	-	.	gene_id "MSTRG.6569"; transcript_id "MSTRG.6569.48"; exon_number "6";
chr1	StringTie	exon	88955149	88955225	1000	-	.	gene_id "MSTRG.6569"; transcript_id "MSTRG.6569.48"; exon_number "7";
chr1	StringTie	exon	88961381	88961506	1000	-	.	gene_id "MSTRG.6569"; transcript_id "MSTRG.6569.48"; exon_number "8";
chr1	StringTie	exon	88962059	88962145	1000	-	.	gene_id "MSTRG.6569"; transcript_id "MSTRG.6569.48"; exon_number "9";
chr1	StringTie	exon	88964829	88964978	1000	-	.	gene_id "MSTRG.6569"; transcript_id "MSTRG.6569.48"; exon_number "10";
chr1	StringTie	exon	88968670	88968814	1000	-	.	gene_id "MSTRG.6569"; transcript_id "MSTRG.6569.48"; exon_number "11";
chr1	StringTie	exon	88969409	88969467	1000	-	.	gene_id "MSTRG.6569"; transcript_id "MSTRG.6569.48"; exon_number "12";
chr1	StringTie	exon	88992585	88993419	1000	-	.	gene_id "MSTRG.6569"; transcript_id "MSTRG.6569.48"; exon_number "13";
chr1	StringTie	transcript	88920732	88992885	1000	-	.	gene_id "MSTRG.6569"; transcript_id "MSTRG.6569.49";
chr1	StringTie	exon	88920732	88921238	1000	-	.	gene_id "MSTRG.6569"; transcript_id "MSTRG.6569.49"; exon_number "1";
chr1	StringTie	exon	88936099	88936245	1000	-	.	gene_id "MSTRG.6569"; transcript_id "MSTRG.6569.49"; exon_number "2";
chr1	StringTie	exon	88943005	88943091	1000	-	.	gene_id "MSTRG.6569"; transcript_id "MSTRG.6569.49"; exon_number "3";
chr1	StringTie	exon	88943350	88943423	1000	-	.	gene_id "MSTRG.6569"; transcript_id "MSTRG.6569.49"; exon_number "4";
chr1	StringTie	exon	88949091	88949277	1000	-	.	gene_id "MSTRG.6569"; transcript_id "MSTRG.6569.49"; exon_number "5";
chr1	StringTie	exon	88949690	88952954	1000	-	.	gene_id "MSTRG.6569"; transcript_id "MSTRG.6569.49"; exon_number "6";
chr1	StringTie	exon	88953063	88953152	1000	-	.	gene_id "MSTRG.6569"; transcript_id "MSTRG.6569.49"; exon_number "7";
chr1	StringTie	exon	88955149	88955225	1000	-	.	gene_id "MSTRG.6569"; transcript_id "MSTRG.6569.49"; exon_number "8";
chr1	StringTie	exon	88961381	88961506	1000	-	.	gene_id "MSTRG.6569"; transcript_id "MSTRG.6569.49"; exon_number "9";
chr1	StringTie	exon	88962059	88962145	1000	-	.	gene_id "MSTRG.6569"; transcript_id "MSTRG.6569.49"; exon_number "10";
chr1	StringTie	exon	88964556	88964712	1000	-	.	gene_id "MSTRG.6569"; transcript_id "MSTRG.6569.49"; exon_number "11";
chr1	StringTie	exon	88964829	88964978	1000	-	.	gene_id "MSTRG.6569"; transcript_id "MSTRG.6569.49"; exon_number "12";
chr1	StringTie	exon	88968670	88968814	1000	-	.	gene_id "MSTRG.6569"; transcript_id "MSTRG.6569.49"; exon_number "13";
chr1	StringTie	exon	88969409	88969467	1000	-	.	gene_id "MSTRG.6569"; transcript_id "MSTRG.6569.49"; exon_number "14";
chr1	StringTie	exon	88988252	88988351	1000	-	.	gene_id "MSTRG.6569"; transcript_id "MSTRG.6569.49"; exon_number "15";
chr1	StringTie	exon	88992585	88992885	1000	-	.	gene_id "MSTRG.6569"; transcript_id "MSTRG.6569.49"; exon_number "16";
chr1	StringTie	transcript	88852297	88891642	1000	-	.	gene_id "MSTRG.6569"; transcript_id "MSTRG.6569.5";
chr1	StringTie	exon	88852297	88853346	1000	-	.	gene_id "MSTRG.6569"; transcript_id "MSTRG.6569.5"; exon_number "1";
chr1	StringTie	exon	88857206	88857487	1000	-	.	gene_id "MSTRG.6569"; transcript_id "MSTRG.6569.5"; exon_number "2";
chr1	StringTie	exon	88859882	88860011	1000	-	.	gene_id "MSTRG.6569"; transcript_id "MSTRG.6569.5"; exon_number "3";
chr1	StringTie	exon	88860140	88860279	1000	-	.	gene_id "MSTRG.6569"; transcript_id "MSTRG.6569.5"; exon_number "4";
chr1	StringTie	exon	88863981	88864114	1000	-	.	gene_id "MSTRG.6569"; transcript_id "MSTRG.6569.5"; exon_number "5";
chr1	StringTie	exon	88887261	88887367	1000	-	.	gene_id "MSTRG.6569"; transcript_id "MSTRG.6569.5"; exon_number "6";
chr1	StringTie	exon	88891483	88891642	1000	-	.	gene_id "MSTRG.6569"; transcript_id "MSTRG.6569.5"; exon_number "7";
chr1	StringTie	transcript	88920733	88992983	1000	-	.	gene_id "MSTRG.6569"; transcript_id "MSTRG.6569.50";
chr1	StringTie	exon	88920733	88921238	1000	-	.	gene_id "MSTRG.6569"; transcript_id "MSTRG.6569.50"; exon_number "1";
chr1	StringTie	exon	88936099	88936245	1000	-	.	gene_id "MSTRG.6569"; transcript_id "MSTRG.6569.50"; exon_number "2";
chr1	StringTie	exon	88943005	88943091	1000	-	.	gene_id "MSTRG.6569"; transcript_id "MSTRG.6569.50"; exon_number "3";
chr1	StringTie	exon	88943350	88943423	1000	-	.	gene_id "MSTRG.6569"; transcript_id "MSTRG.6569.50"; exon_number "4";
chr1	StringTie	exon	88949091	88949277	1000	-	.	gene_id "MSTRG.6569"; transcript_id "MSTRG.6569.50"; exon_number "5";
chr1	StringTie	exon	88949690	88949859	1000	-	.	gene_id "MSTRG.6569"; transcript_id "MSTRG.6569.50"; exon_number "6";
chr1	StringTie	exon	88952306	88952954	1000	-	.	gene_id "MSTRG.6569"; transcript_id "MSTRG.6569.50"; exon_number "7";
chr1	StringTie	exon	88953063	88953152	1000	-	.	gene_id "MSTRG.6569"; transcript_id "MSTRG.6569.50"; exon_number "8";
chr1	StringTie	exon	88955149	88955225	1000	-	.	gene_id "MSTRG.6569"; transcript_id "MSTRG.6569.50"; exon_number "9";
chr1	StringTie	exon	88961381	88961506	1000	-	.	gene_id "MSTRG.6569"; transcript_id "MSTRG.6569.50"; exon_number "10";
chr1	StringTie	exon	88962059	88962145	1000	-	.	gene_id "MSTRG.6569"; transcript_id "MSTRG.6569.50"; exon_number "11";
chr1	StringTie	exon	88964829	88964978	1000	-	.	gene_id "MSTRG.6569"; transcript_id "MSTRG.6569.50"; exon_number "12";
chr1	StringTie	exon	88968670	88968814	1000	-	.	gene_id "MSTRG.6569"; transcript_id "MSTRG.6569.50"; exon_number "13";
chr1	StringTie	exon	88969409	88969467	1000	-	.	gene_id "MSTRG.6569"; transcript_id "MSTRG.6569.50"; exon_number "14";
chr1	StringTie	exon	88988252	88988351	1000	-	.	gene_id "MSTRG.6569"; transcript_id "MSTRG.6569.50"; exon_number "15";
chr1	StringTie	exon	88992585	88992748	1000	-	.	gene_id "MSTRG.6569"; transcript_id "MSTRG.6569.50"; exon_number "16";
chr1	StringTie	exon	88992887	88992983	1000	-	.	gene_id "MSTRG.6569"; transcript_id "MSTRG.6569.50"; exon_number "17";
chr1	StringTie	transcript	88920735	88992979	1000	-	.	gene_id "MSTRG.6569"; transcript_id "MSTRG.6569.51";
chr1	StringTie	exon	88920735	88921238	1000	-	.	gene_id "MSTRG.6569"; transcript_id "MSTRG.6569.51"; exon_number "1";
chr1	StringTie	exon	88936099	88936245	1000	-	.	gene_id "MSTRG.6569"; transcript_id "MSTRG.6569.51"; exon_number "2";
chr1	StringTie	exon	88943005	88943091	1000	-	.	gene_id "MSTRG.6569"; transcript_id "MSTRG.6569.51"; exon_number "3";
chr1	StringTie	exon	88943350	88943423	1000	-	.	gene_id "MSTRG.6569"; transcript_id "MSTRG.6569.51"; exon_number "4";
chr1	StringTie	exon	88949091	88949277	1000	-	.	gene_id "MSTRG.6569"; transcript_id "MSTRG.6569.51"; exon_number "5";
chr1	StringTie	exon	88953063	88953152	1000	-	.	gene_id "MSTRG.6569"; transcript_id "MSTRG.6569.51"; exon_number "6";
chr1	StringTie	exon	88955149	88955225	1000	-	.	gene_id "MSTRG.6569"; transcript_id "MSTRG.6569.51"; exon_number "7";
chr1	StringTie	exon	88961167	88961287	1000	-	.	gene_id "MSTRG.6569"; transcript_id "MSTRG.6569.51"; exon_number "8";
chr1	StringTie	exon	88961381	88961506	1000	-	.	gene_id "MSTRG.6569"; transcript_id "MSTRG.6569.51"; exon_number "9";
chr1	StringTie	exon	88962059	88962145	1000	-	.	gene_id "MSTRG.6569"; transcript_id "MSTRG.6569.51"; exon_number "10";
chr1	StringTie	exon	88964829	88964978	1000	-	.	gene_id "MSTRG.6569"; transcript_id "MSTRG.6569.51"; exon_number "11";
chr1	StringTie	exon	88965348	88965413	1000	-	.	gene_id "MSTRG.6569"; transcript_id "MSTRG.6569.51"; exon_number "12";
chr1	StringTie	exon	88968670	88968814	1000	-	.	gene_id "MSTRG.6569"; transcript_id "MSTRG.6569.51"; exon_number "13";
chr1	StringTie	exon	88969409	88969467	1000	-	.	gene_id "MSTRG.6569"; transcript_id "MSTRG.6569.51"; exon_number "14";
chr1	StringTie	exon	88988252	88988351	1000	-	.	gene_id "MSTRG.6569"; transcript_id "MSTRG.6569.51"; exon_number "15";
chr1	StringTie	exon	88992585	88992758	1000	-	.	gene_id "MSTRG.6569"; transcript_id "MSTRG.6569.51"; exon_number "16";
chr1	StringTie	exon	88992887	88992979	1000	-	.	gene_id "MSTRG.6569"; transcript_id "MSTRG.6569.51"; exon_number "17";
chr1	StringTie	transcript	88920735	88993192	1000	-	.	gene_id "MSTRG.6569"; transcript_id "MSTRG.6569.52";
chr1	StringTie	exon	88920735	88921238	1000	-	.	gene_id "MSTRG.6569"; transcript_id "MSTRG.6569.52"; exon_number "1";
chr1	StringTie	exon	88936099	88936245	1000	-	.	gene_id "MSTRG.6569"; transcript_id "MSTRG.6569.52"; exon_number "2";
chr1	StringTie	exon	88943005	88943091	1000	-	.	gene_id "MSTRG.6569"; transcript_id "MSTRG.6569.52"; exon_number "3";
chr1	StringTie	exon	88943350	88943423	1000	-	.	gene_id "MSTRG.6569"; transcript_id "MSTRG.6569.52"; exon_number "4";
chr1	StringTie	exon	88949091	88949277	1000	-	.	gene_id "MSTRG.6569"; transcript_id "MSTRG.6569.52"; exon_number "5";
chr1	StringTie	exon	88953063	88953152	1000	-	.	gene_id "MSTRG.6569"; transcript_id "MSTRG.6569.52"; exon_number "6";
chr1	StringTie	exon	88955149	88955225	1000	-	.	gene_id "MSTRG.6569"; transcript_id "MSTRG.6569.52"; exon_number "7";
chr1	StringTie	exon	88961381	88961506	1000	-	.	gene_id "MSTRG.6569"; transcript_id "MSTRG.6569.52"; exon_number "8";
chr1	StringTie	exon	88962059	88962145	1000	-	.	gene_id "MSTRG.6569"; transcript_id "MSTRG.6569.52"; exon_number "9";
chr1	StringTie	exon	88964829	88964978	1000	-	.	gene_id "MSTRG.6569"; transcript_id "MSTRG.6569.52"; exon_number "10";
chr1	StringTie	exon	88968670	88968814	1000	-	.	gene_id "MSTRG.6569"; transcript_id "MSTRG.6569.52"; exon_number "11";
chr1	StringTie	exon	88969409	88969467	1000	-	.	gene_id "MSTRG.6569"; transcript_id "MSTRG.6569.52"; exon_number "12";
chr1	StringTie	exon	88992585	88992748	1000	-	.	gene_id "MSTRG.6569"; transcript_id "MSTRG.6569.52"; exon_number "13";
chr1	StringTie	exon	88992887	88993192	1000	-	.	gene_id "MSTRG.6569"; transcript_id "MSTRG.6569.52"; exon_number "14";
chr1	StringTie	transcript	88920743	88993380	1000	-	.	gene_id "MSTRG.6569"; transcript_id "MSTRG.6569.53";
chr1	StringTie	exon	88920743	88921238	1000	-	.	gene_id "MSTRG.6569"; transcript_id "MSTRG.6569.53"; exon_number "1";
chr1	StringTie	exon	88936099	88936245	1000	-	.	gene_id "MSTRG.6569"; transcript_id "MSTRG.6569.53"; exon_number "2";
chr1	StringTie	exon	88943005	88943091	1000	-	.	gene_id "MSTRG.6569"; transcript_id "MSTRG.6569.53"; exon_number "3";
chr1	StringTie	exon	88943350	88943423	1000	-	.	gene_id "MSTRG.6569"; transcript_id "MSTRG.6569.53"; exon_number "4";
chr1	StringTie	exon	88949091	88949277	1000	-	.	gene_id "MSTRG.6569"; transcript_id "MSTRG.6569.53"; exon_number "5";
chr1	StringTie	exon	88953063	88953152	1000	-	.	gene_id "MSTRG.6569"; transcript_id "MSTRG.6569.53"; exon_number "6";
chr1	StringTie	exon	88955149	88955225	1000	-	.	gene_id "MSTRG.6569"; transcript_id "MSTRG.6569.53"; exon_number "7";
chr1	StringTie	exon	88961167	88961287	1000	-	.	gene_id "MSTRG.6569"; transcript_id "MSTRG.6569.53"; exon_number "8";
chr1	StringTie	exon	88961381	88961506	1000	-	.	gene_id "MSTRG.6569"; transcript_id "MSTRG.6569.53"; exon_number "9";
chr1	StringTie	exon	88962059	88962145	1000	-	.	gene_id "MSTRG.6569"; transcript_id "MSTRG.6569.53"; exon_number "10";
chr1	StringTie	exon	88964829	88964978	1000	-	.	gene_id "MSTRG.6569"; transcript_id "MSTRG.6569.53"; exon_number "11";
chr1	StringTie	exon	88968670	88968814	1000	-	.	gene_id "MSTRG.6569"; transcript_id "MSTRG.6569.53"; exon_number "12";
chr1	StringTie	exon	88969409	88969467	1000	-	.	gene_id "MSTRG.6569"; transcript_id "MSTRG.6569.53"; exon_number "13";
chr1	StringTie	exon	88988252	88988351	1000	-	.	gene_id "MSTRG.6569"; transcript_id "MSTRG.6569.53"; exon_number "14";
chr1	StringTie	exon	88992585	88992758	1000	-	.	gene_id "MSTRG.6569"; transcript_id "MSTRG.6569.53"; exon_number "15";
chr1	StringTie	exon	88992887	88993380	1000	-	.	gene_id "MSTRG.6569"; transcript_id "MSTRG.6569.53"; exon_number "16";
chr1	StringTie	transcript	88920755	88992978	1000	-	.	gene_id "MSTRG.6569"; transcript_id "MSTRG.6569.54";
chr1	StringTie	exon	88920755	88921238	1000	-	.	gene_id "MSTRG.6569"; transcript_id "MSTRG.6569.54"; exon_number "1";
chr1	StringTie	exon	88936099	88936245	1000	-	.	gene_id "MSTRG.6569"; transcript_id "MSTRG.6569.54"; exon_number "2";
chr1	StringTie	exon	88943005	88943091	1000	-	.	gene_id "MSTRG.6569"; transcript_id "MSTRG.6569.54"; exon_number "3";
chr1	StringTie	exon	88943350	88943423	1000	-	.	gene_id "MSTRG.6569"; transcript_id "MSTRG.6569.54"; exon_number "4";
chr1	StringTie	exon	88949091	88949277	1000	-	.	gene_id "MSTRG.6569"; transcript_id "MSTRG.6569.54"; exon_number "5";
chr1	StringTie	exon	88949690	88949859	1000	-	.	gene_id "MSTRG.6569"; transcript_id "MSTRG.6569.54"; exon_number "6";
chr1	StringTie	exon	88952306	88952954	1000	-	.	gene_id "MSTRG.6569"; transcript_id "MSTRG.6569.54"; exon_number "7";
chr1	StringTie	exon	88953063	88953152	1000	-	.	gene_id "MSTRG.6569"; transcript_id "MSTRG.6569.54"; exon_number "8";
chr1	StringTie	exon	88955149	88955225	1000	-	.	gene_id "MSTRG.6569"; transcript_id "MSTRG.6569.54"; exon_number "9";
chr1	StringTie	exon	88961167	88961287	1000	-	.	gene_id "MSTRG.6569"; transcript_id "MSTRG.6569.54"; exon_number "10";
chr1	StringTie	exon	88961381	88961506	1000	-	.	gene_id "MSTRG.6569"; transcript_id "MSTRG.6569.54"; exon_number "11";
chr1	StringTie	exon	88962059	88962145	1000	-	.	gene_id "MSTRG.6569"; transcript_id "MSTRG.6569.54"; exon_number "12";
chr1	StringTie	exon	88964829	88964978	1000	-	.	gene_id "MSTRG.6569"; transcript_id "MSTRG.6569.54"; exon_number "13";
chr1	StringTie	exon	88968670	88968814	1000	-	.	gene_id "MSTRG.6569"; transcript_id "MSTRG.6569.54"; exon_number "14";
chr1	StringTie	exon	88969409	88969467	1000	-	.	gene_id "MSTRG.6569"; transcript_id "MSTRG.6569.54"; exon_number "15";
chr1	StringTie	exon	88992585	88992978	1000	-	.	gene_id "MSTRG.6569"; transcript_id "MSTRG.6569.54"; exon_number "16";
chr1	StringTie	transcript	88920758	88993273	1000	-	.	gene_id "MSTRG.6569"; transcript_id "MSTRG.6569.55";
chr1	StringTie	exon	88920758	88921238	1000	-	.	gene_id "MSTRG.6569"; transcript_id "MSTRG.6569.55"; exon_number "1";
chr1	StringTie	exon	88936099	88936245	1000	-	.	gene_id "MSTRG.6569"; transcript_id "MSTRG.6569.55"; exon_number "2";
chr1	StringTie	exon	88943005	88943091	1000	-	.	gene_id "MSTRG.6569"; transcript_id "MSTRG.6569.55"; exon_number "3";
chr1	StringTie	exon	88943350	88943423	1000	-	.	gene_id "MSTRG.6569"; transcript_id "MSTRG.6569.55"; exon_number "4";
chr1	StringTie	exon	88949091	88949277	1000	-	.	gene_id "MSTRG.6569"; transcript_id "MSTRG.6569.55"; exon_number "5";
chr1	StringTie	exon	88953063	88953152	1000	-	.	gene_id "MSTRG.6569"; transcript_id "MSTRG.6569.55"; exon_number "6";
chr1	StringTie	exon	88955149	88955225	1000	-	.	gene_id "MSTRG.6569"; transcript_id "MSTRG.6569.55"; exon_number "7";
chr1	StringTie	exon	88961381	88961506	1000	-	.	gene_id "MSTRG.6569"; transcript_id "MSTRG.6569.55"; exon_number "8";
chr1	StringTie	exon	88962059	88962145	1000	-	.	gene_id "MSTRG.6569"; transcript_id "MSTRG.6569.55"; exon_number "9";
chr1	StringTie	exon	88964829	88964978	1000	-	.	gene_id "MSTRG.6569"; transcript_id "MSTRG.6569.55"; exon_number "10";
chr1	StringTie	exon	88968670	88968814	1000	-	.	gene_id "MSTRG.6569"; transcript_id "MSTRG.6569.55"; exon_number "11";
chr1	StringTie	exon	88969409	88969467	1000	-	.	gene_id "MSTRG.6569"; transcript_id "MSTRG.6569.55"; exon_number "12";
chr1	StringTie	exon	88988252	88988351	1000	-	.	gene_id "MSTRG.6569"; transcript_id "MSTRG.6569.55"; exon_number "13";
chr1	StringTie	exon	88992585	88992748	1000	-	.	gene_id "MSTRG.6569"; transcript_id "MSTRG.6569.55"; exon_number "14";
chr1	StringTie	exon	88992887	88993273	1000	-	.	gene_id "MSTRG.6569"; transcript_id "MSTRG.6569.55"; exon_number "15";
chr1	StringTie	transcript	88920767	88993005	1000	-	.	gene_id "MSTRG.6569"; transcript_id "MSTRG.6569.56";
chr1	StringTie	exon	88920767	88921238	1000	-	.	gene_id "MSTRG.6569"; transcript_id "MSTRG.6569.56"; exon_number "1";
chr1	StringTie	exon	88936099	88936245	1000	-	.	gene_id "MSTRG.6569"; transcript_id "MSTRG.6569.56"; exon_number "2";
chr1	StringTie	exon	88943005	88943091	1000	-	.	gene_id "MSTRG.6569"; transcript_id "MSTRG.6569.56"; exon_number "3";
chr1	StringTie	exon	88943350	88943423	1000	-	.	gene_id "MSTRG.6569"; transcript_id "MSTRG.6569.56"; exon_number "4";
chr1	StringTie	exon	88949091	88949277	1000	-	.	gene_id "MSTRG.6569"; transcript_id "MSTRG.6569.56"; exon_number "5";
chr1	StringTie	exon	88952306	88952954	1000	-	.	gene_id "MSTRG.6569"; transcript_id "MSTRG.6569.56"; exon_number "6";
chr1	StringTie	exon	88953063	88953152	1000	-	.	gene_id "MSTRG.6569"; transcript_id "MSTRG.6569.56"; exon_number "7";
chr1	StringTie	exon	88955149	88955225	1000	-	.	gene_id "MSTRG.6569"; transcript_id "MSTRG.6569.56"; exon_number "8";
chr1	StringTie	exon	88961167	88961287	1000	-	.	gene_id "MSTRG.6569"; transcript_id "MSTRG.6569.56"; exon_number "9";
chr1	StringTie	exon	88961381	88961506	1000	-	.	gene_id "MSTRG.6569"; transcript_id "MSTRG.6569.56"; exon_number "10";
chr1	StringTie	exon	88962059	88962145	1000	-	.	gene_id "MSTRG.6569"; transcript_id "MSTRG.6569.56"; exon_number "11";
chr1	StringTie	exon	88964829	88964978	1000	-	.	gene_id "MSTRG.6569"; transcript_id "MSTRG.6569.56"; exon_number "12";
chr1	StringTie	exon	88968670	88968814	1000	-	.	gene_id "MSTRG.6569"; transcript_id "MSTRG.6569.56"; exon_number "13";
chr1	StringTie	exon	88969409	88969467	1000	-	.	gene_id "MSTRG.6569"; transcript_id "MSTRG.6569.56"; exon_number "14";
chr1	StringTie	exon	88988252	88988351	1000	-	.	gene_id "MSTRG.6569"; transcript_id "MSTRG.6569.56"; exon_number "15";
chr1	StringTie	exon	88992585	88993005	1000	-	.	gene_id "MSTRG.6569"; transcript_id "MSTRG.6569.56"; exon_number "16";
chr1	StringTie	transcript	88920768	88993235	1000	-	.	gene_id "MSTRG.6569"; transcript_id "MSTRG.6569.57";
chr1	StringTie	exon	88920768	88921238	1000	-	.	gene_id "MSTRG.6569"; transcript_id "MSTRG.6569.57"; exon_number "1";
chr1	StringTie	exon	88936099	88936245	1000	-	.	gene_id "MSTRG.6569"; transcript_id "MSTRG.6569.57"; exon_number "2";
chr1	StringTie	exon	88943005	88943091	1000	-	.	gene_id "MSTRG.6569"; transcript_id "MSTRG.6569.57"; exon_number "3";
chr1	StringTie	exon	88943350	88943423	1000	-	.	gene_id "MSTRG.6569"; transcript_id "MSTRG.6569.57"; exon_number "4";
chr1	StringTie	exon	88949091	88949277	1000	-	.	gene_id "MSTRG.6569"; transcript_id "MSTRG.6569.57"; exon_number "5";
chr1	StringTie	exon	88953063	88953152	1000	-	.	gene_id "MSTRG.6569"; transcript_id "MSTRG.6569.57"; exon_number "6";
chr1	StringTie	exon	88955149	88955225	1000	-	.	gene_id "MSTRG.6569"; transcript_id "MSTRG.6569.57"; exon_number "7";
chr1	StringTie	exon	88961167	88961287	1000	-	.	gene_id "MSTRG.6569"; transcript_id "MSTRG.6569.57"; exon_number "8";
chr1	StringTie	exon	88961381	88961506	1000	-	.	gene_id "MSTRG.6569"; transcript_id "MSTRG.6569.57"; exon_number "9";
chr1	StringTie	exon	88962059	88962145	1000	-	.	gene_id "MSTRG.6569"; transcript_id "MSTRG.6569.57"; exon_number "10";
chr1	StringTie	exon	88964556	88964712	1000	-	.	gene_id "MSTRG.6569"; transcript_id "MSTRG.6569.57"; exon_number "11";
chr1	StringTie	exon	88964829	88964978	1000	-	.	gene_id "MSTRG.6569"; transcript_id "MSTRG.6569.57"; exon_number "12";
chr1	StringTie	exon	88968670	88968814	1000	-	.	gene_id "MSTRG.6569"; transcript_id "MSTRG.6569.57"; exon_number "13";
chr1	StringTie	exon	88969409	88969467	1000	-	.	gene_id "MSTRG.6569"; transcript_id "MSTRG.6569.57"; exon_number "14";
chr1	StringTie	exon	88988252	88988351	1000	-	.	gene_id "MSTRG.6569"; transcript_id "MSTRG.6569.57"; exon_number "15";
chr1	StringTie	exon	88992585	88992748	1000	-	.	gene_id "MSTRG.6569"; transcript_id "MSTRG.6569.57"; exon_number "16";
chr1	StringTie	exon	88992887	88993235	1000	-	.	gene_id "MSTRG.6569"; transcript_id "MSTRG.6569.57"; exon_number "17";
chr1	StringTie	transcript	88920768	88992949	1000	-	.	gene_id "MSTRG.6569"; transcript_id "MSTRG.6569.58";
chr1	StringTie	exon	88920768	88921238	1000	-	.	gene_id "MSTRG.6569"; transcript_id "MSTRG.6569.58"; exon_number "1";
chr1	StringTie	exon	88936099	88936245	1000	-	.	gene_id "MSTRG.6569"; transcript_id "MSTRG.6569.58"; exon_number "2";
chr1	StringTie	exon	88943005	88943091	1000	-	.	gene_id "MSTRG.6569"; transcript_id "MSTRG.6569.58"; exon_number "3";
chr1	StringTie	exon	88943350	88943423	1000	-	.	gene_id "MSTRG.6569"; transcript_id "MSTRG.6569.58"; exon_number "4";
chr1	StringTie	exon	88949091	88949277	1000	-	.	gene_id "MSTRG.6569"; transcript_id "MSTRG.6569.58"; exon_number "5";
chr1	StringTie	exon	88949690	88949859	1000	-	.	gene_id "MSTRG.6569"; transcript_id "MSTRG.6569.58"; exon_number "6";
chr1	StringTie	exon	88953063	88953152	1000	-	.	gene_id "MSTRG.6569"; transcript_id "MSTRG.6569.58"; exon_number "7";
chr1	StringTie	exon	88955149	88955225	1000	-	.	gene_id "MSTRG.6569"; transcript_id "MSTRG.6569.58"; exon_number "8";
chr1	StringTie	exon	88961167	88961287	1000	-	.	gene_id "MSTRG.6569"; transcript_id "MSTRG.6569.58"; exon_number "9";
chr1	StringTie	exon	88961381	88961506	1000	-	.	gene_id "MSTRG.6569"; transcript_id "MSTRG.6569.58"; exon_number "10";
chr1	StringTie	exon	88962059	88962145	1000	-	.	gene_id "MSTRG.6569"; transcript_id "MSTRG.6569.58"; exon_number "11";
chr1	StringTie	exon	88964829	88964978	1000	-	.	gene_id "MSTRG.6569"; transcript_id "MSTRG.6569.58"; exon_number "12";
chr1	StringTie	exon	88968670	88968814	1000	-	.	gene_id "MSTRG.6569"; transcript_id "MSTRG.6569.58"; exon_number "13";
chr1	StringTie	exon	88969409	88969467	1000	-	.	gene_id "MSTRG.6569"; transcript_id "MSTRG.6569.58"; exon_number "14";
chr1	StringTie	exon	88988252	88988351	1000	-	.	gene_id "MSTRG.6569"; transcript_id "MSTRG.6569.58"; exon_number "15";
chr1	StringTie	exon	88992585	88992949	1000	-	.	gene_id "MSTRG.6569"; transcript_id "MSTRG.6569.58"; exon_number "16";
chr1	StringTie	transcript	88920770	88992955	1000	-	.	gene_id "MSTRG.6569"; transcript_id "MSTRG.6569.59";
chr1	StringTie	exon	88920770	88921238	1000	-	.	gene_id "MSTRG.6569"; transcript_id "MSTRG.6569.59"; exon_number "1";
chr1	StringTie	exon	88936099	88936245	1000	-	.	gene_id "MSTRG.6569"; transcript_id "MSTRG.6569.59"; exon_number "2";
chr1	StringTie	exon	88943005	88943091	1000	-	.	gene_id "MSTRG.6569"; transcript_id "MSTRG.6569.59"; exon_number "3";
chr1	StringTie	exon	88943350	88943423	1000	-	.	gene_id "MSTRG.6569"; transcript_id "MSTRG.6569.59"; exon_number "4";
chr1	StringTie	exon	88949091	88949277	1000	-	.	gene_id "MSTRG.6569"; transcript_id "MSTRG.6569.59"; exon_number "5";
chr1	StringTie	exon	88953063	88953152	1000	-	.	gene_id "MSTRG.6569"; transcript_id "MSTRG.6569.59"; exon_number "6";
chr1	StringTie	exon	88955149	88955225	1000	-	.	gene_id "MSTRG.6569"; transcript_id "MSTRG.6569.59"; exon_number "7";
chr1	StringTie	exon	88961167	88961287	1000	-	.	gene_id "MSTRG.6569"; transcript_id "MSTRG.6569.59"; exon_number "8";
chr1	StringTie	exon	88961381	88961506	1000	-	.	gene_id "MSTRG.6569"; transcript_id "MSTRG.6569.59"; exon_number "9";
chr1	StringTie	exon	88962059	88962145	1000	-	.	gene_id "MSTRG.6569"; transcript_id "MSTRG.6569.59"; exon_number "10";
chr1	StringTie	exon	88964829	88964978	1000	-	.	gene_id "MSTRG.6569"; transcript_id "MSTRG.6569.59"; exon_number "11";
chr1	StringTie	exon	88965365	88965413	1000	-	.	gene_id "MSTRG.6569"; transcript_id "MSTRG.6569.59"; exon_number "12";
chr1	StringTie	exon	88968670	88968814	1000	-	.	gene_id "MSTRG.6569"; transcript_id "MSTRG.6569.59"; exon_number "13";
chr1	StringTie	exon	88969409	88969467	1000	-	.	gene_id "MSTRG.6569"; transcript_id "MSTRG.6569.59"; exon_number "14";
chr1	StringTie	exon	88988252	88988351	1000	-	.	gene_id "MSTRG.6569"; transcript_id "MSTRG.6569.59"; exon_number "15";
chr1	StringTie	exon	88992585	88992955	1000	-	.	gene_id "MSTRG.6569"; transcript_id "MSTRG.6569.59"; exon_number "16";
chr1	StringTie	transcript	88852360	88892141	1000	-	.	gene_id "MSTRG.6569"; transcript_id "MSTRG.6569.6";
chr1	StringTie	exon	88852360	88853346	1000	-	.	gene_id "MSTRG.6569"; transcript_id "MSTRG.6569.6"; exon_number "1";
chr1	StringTie	exon	88857206	88857487	1000	-	.	gene_id "MSTRG.6569"; transcript_id "MSTRG.6569.6"; exon_number "2";
chr1	StringTie	exon	88858681	88858787	1000	-	.	gene_id "MSTRG.6569"; transcript_id "MSTRG.6569.6"; exon_number "3";
chr1	StringTie	exon	88859882	88860011	1000	-	.	gene_id "MSTRG.6569"; transcript_id "MSTRG.6569.6"; exon_number "4";
chr1	StringTie	exon	88860140	88860286	1000	-	.	gene_id "MSTRG.6569"; transcript_id "MSTRG.6569.6"; exon_number "5";
chr1	StringTie	exon	88863981	88864114	1000	-	.	gene_id "MSTRG.6569"; transcript_id "MSTRG.6569.6"; exon_number "6";
chr1	StringTie	exon	88887261	88887367	1000	-	.	gene_id "MSTRG.6569"; transcript_id "MSTRG.6569.6"; exon_number "7";
chr1	StringTie	exon	88891483	88891630	1000	-	.	gene_id "MSTRG.6569"; transcript_id "MSTRG.6569.6"; exon_number "8";
chr1	StringTie	exon	88892040	88892141	1000	-	.	gene_id "MSTRG.6569"; transcript_id "MSTRG.6569.6"; exon_number "9";
chr1	StringTie	transcript	88920790	88963397	1000	-	.	gene_id "MSTRG.6569"; transcript_id "MSTRG.6569.60";
chr1	StringTie	exon	88920790	88921238	1000	-	.	gene_id "MSTRG.6569"; transcript_id "MSTRG.6569.60"; exon_number "1";
chr1	StringTie	exon	88936099	88936245	1000	-	.	gene_id "MSTRG.6569"; transcript_id "MSTRG.6569.60"; exon_number "2";
chr1	StringTie	exon	88943005	88943091	1000	-	.	gene_id "MSTRG.6569"; transcript_id "MSTRG.6569.60"; exon_number "3";
chr1	StringTie	exon	88943350	88943423	1000	-	.	gene_id "MSTRG.6569"; transcript_id "MSTRG.6569.60"; exon_number "4";
chr1	StringTie	exon	88949091	88949277	1000	-	.	gene_id "MSTRG.6569"; transcript_id "MSTRG.6569.60"; exon_number "5";
chr1	StringTie	exon	88953063	88953152	1000	-	.	gene_id "MSTRG.6569"; transcript_id "MSTRG.6569.60"; exon_number "6";
chr1	StringTie	exon	88955149	88955225	1000	-	.	gene_id "MSTRG.6569"; transcript_id "MSTRG.6569.60"; exon_number "7";
chr1	StringTie	exon	88961381	88961506	1000	-	.	gene_id "MSTRG.6569"; transcript_id "MSTRG.6569.60"; exon_number "8";
chr1	StringTie	exon	88962059	88962145	1000	-	.	gene_id "MSTRG.6569"; transcript_id "MSTRG.6569.60"; exon_number "9";
chr1	StringTie	exon	88962932	88963397	1000	-	.	gene_id "MSTRG.6569"; transcript_id "MSTRG.6569.60"; exon_number "10";
chr1	StringTie	transcript	88920854	88993265	1000	-	.	gene_id "MSTRG.6569"; transcript_id "MSTRG.6569.61";
chr1	StringTie	exon	88920854	88921238	1000	-	.	gene_id "MSTRG.6569"; transcript_id "MSTRG.6569.61"; exon_number "1";
chr1	StringTie	exon	88936099	88936245	1000	-	.	gene_id "MSTRG.6569"; transcript_id "MSTRG.6569.61"; exon_number "2";
chr1	StringTie	exon	88943005	88943091	1000	-	.	gene_id "MSTRG.6569"; transcript_id "MSTRG.6569.61"; exon_number "3";
chr1	StringTie	exon	88943350	88943423	1000	-	.	gene_id "MSTRG.6569"; transcript_id "MSTRG.6569.61"; exon_number "4";
chr1	StringTie	exon	88949091	88949277	1000	-	.	gene_id "MSTRG.6569"; transcript_id "MSTRG.6569.61"; exon_number "5";
chr1	StringTie	exon	88953063	88953152	1000	-	.	gene_id "MSTRG.6569"; transcript_id "MSTRG.6569.61"; exon_number "6";
chr1	StringTie	exon	88955149	88955225	1000	-	.	gene_id "MSTRG.6569"; transcript_id "MSTRG.6569.61"; exon_number "7";
chr1	StringTie	exon	88961167	88961287	1000	-	.	gene_id "MSTRG.6569"; transcript_id "MSTRG.6569.61"; exon_number "8";
chr1	StringTie	exon	88961381	88961506	1000	-	.	gene_id "MSTRG.6569"; transcript_id "MSTRG.6569.61"; exon_number "9";
chr1	StringTie	exon	88962059	88962145	1000	-	.	gene_id "MSTRG.6569"; transcript_id "MSTRG.6569.61"; exon_number "10";
chr1	StringTie	exon	88964829	88964978	1000	-	.	gene_id "MSTRG.6569"; transcript_id "MSTRG.6569.61"; exon_number "11";
chr1	StringTie	exon	88968670	88968814	1000	-	.	gene_id "MSTRG.6569"; transcript_id "MSTRG.6569.61"; exon_number "12";
chr1	StringTie	exon	88969409	88969467	1000	-	.	gene_id "MSTRG.6569"; transcript_id "MSTRG.6569.61"; exon_number "13";
chr1	StringTie	exon	88992585	88992758	1000	-	.	gene_id "MSTRG.6569"; transcript_id "MSTRG.6569.61"; exon_number "14";
chr1	StringTie	exon	88992887	88993265	1000	-	.	gene_id "MSTRG.6569"; transcript_id "MSTRG.6569.61"; exon_number "15";
chr1	StringTie	transcript	88920856	88992990	1000	-	.	gene_id "MSTRG.6569"; transcript_id "MSTRG.6569.62";
chr1	StringTie	exon	88920856	88921238	1000	-	.	gene_id "MSTRG.6569"; transcript_id "MSTRG.6569.62"; exon_number "1";
chr1	StringTie	exon	88936099	88936241	1000	-	.	gene_id "MSTRG.6569"; transcript_id "MSTRG.6569.62"; exon_number "2";
chr1	StringTie	exon	88943005	88943091	1000	-	.	gene_id "MSTRG.6569"; transcript_id "MSTRG.6569.62"; exon_number "3";
chr1	StringTie	exon	88943350	88943423	1000	-	.	gene_id "MSTRG.6569"; transcript_id "MSTRG.6569.62"; exon_number "4";
chr1	StringTie	exon	88949091	88949277	1000	-	.	gene_id "MSTRG.6569"; transcript_id "MSTRG.6569.62"; exon_number "5";
chr1	StringTie	exon	88953063	88953152	1000	-	.	gene_id "MSTRG.6569"; transcript_id "MSTRG.6569.62"; exon_number "6";
chr1	StringTie	exon	88955149	88955225	1000	-	.	gene_id "MSTRG.6569"; transcript_id "MSTRG.6569.62"; exon_number "7";
chr1	StringTie	exon	88961167	88961287	1000	-	.	gene_id "MSTRG.6569"; transcript_id "MSTRG.6569.62"; exon_number "8";
chr1	StringTie	exon	88961381	88961506	1000	-	.	gene_id "MSTRG.6569"; transcript_id "MSTRG.6569.62"; exon_number "9";
chr1	StringTie	exon	88962059	88962145	1000	-	.	gene_id "MSTRG.6569"; transcript_id "MSTRG.6569.62"; exon_number "10";
chr1	StringTie	exon	88964829	88964978	1000	-	.	gene_id "MSTRG.6569"; transcript_id "MSTRG.6569.62"; exon_number "11";
chr1	StringTie	exon	88968670	88968814	1000	-	.	gene_id "MSTRG.6569"; transcript_id "MSTRG.6569.62"; exon_number "12";
chr1	StringTie	exon	88969409	88969467	1000	-	.	gene_id "MSTRG.6569"; transcript_id "MSTRG.6569.62"; exon_number "13";
chr1	StringTie	exon	88988252	88988351	1000	-	.	gene_id "MSTRG.6569"; transcript_id "MSTRG.6569.62"; exon_number "14";
chr1	StringTie	exon	88992585	88992758	1000	-	.	gene_id "MSTRG.6569"; transcript_id "MSTRG.6569.62"; exon_number "15";
chr1	StringTie	exon	88992887	88992990	1000	-	.	gene_id "MSTRG.6569"; transcript_id "MSTRG.6569.62"; exon_number "16";
chr1	StringTie	transcript	88920861	88992974	1000	-	.	gene_id "MSTRG.6569"; transcript_id "MSTRG.6569.63";
chr1	StringTie	exon	88920861	88921238	1000	-	.	gene_id "MSTRG.6569"; transcript_id "MSTRG.6569.63"; exon_number "1";
chr1	StringTie	exon	88936099	88936245	1000	-	.	gene_id "MSTRG.6569"; transcript_id "MSTRG.6569.63"; exon_number "2";
chr1	StringTie	exon	88943005	88943091	1000	-	.	gene_id "MSTRG.6569"; transcript_id "MSTRG.6569.63"; exon_number "3";
chr1	StringTie	exon	88943350	88943423	1000	-	.	gene_id "MSTRG.6569"; transcript_id "MSTRG.6569.63"; exon_number "4";
chr1	StringTie	exon	88949091	88949277	1000	-	.	gene_id "MSTRG.6569"; transcript_id "MSTRG.6569.63"; exon_number "5";
chr1	StringTie	exon	88952306	88952954	1000	-	.	gene_id "MSTRG.6569"; transcript_id "MSTRG.6569.63"; exon_number "6";
chr1	StringTie	exon	88953063	88953152	1000	-	.	gene_id "MSTRG.6569"; transcript_id "MSTRG.6569.63"; exon_number "7";
chr1	StringTie	exon	88955149	88955225	1000	-	.	gene_id "MSTRG.6569"; transcript_id "MSTRG.6569.63"; exon_number "8";
chr1	StringTie	exon	88961167	88961287	1000	-	.	gene_id "MSTRG.6569"; transcript_id "MSTRG.6569.63"; exon_number "9";
chr1	StringTie	exon	88961381	88961506	1000	-	.	gene_id "MSTRG.6569"; transcript_id "MSTRG.6569.63"; exon_number "10";
chr1	StringTie	exon	88962059	88962145	1000	-	.	gene_id "MSTRG.6569"; transcript_id "MSTRG.6569.63"; exon_number "11";
chr1	StringTie	exon	88964829	88964978	1000	-	.	gene_id "MSTRG.6569"; transcript_id "MSTRG.6569.63"; exon_number "12";
chr1	StringTie	exon	88965348	88965413	1000	-	.	gene_id "MSTRG.6569"; transcript_id "MSTRG.6569.63"; exon_number "13";
chr1	StringTie	exon	88968670	88968814	1000	-	.	gene_id "MSTRG.6569"; transcript_id "MSTRG.6569.63"; exon_number "14";
chr1	StringTie	exon	88969409	88969467	1000	-	.	gene_id "MSTRG.6569"; transcript_id "MSTRG.6569.63"; exon_number "15";
chr1	StringTie	exon	88988252	88988351	1000	-	.	gene_id "MSTRG.6569"; transcript_id "MSTRG.6569.63"; exon_number "16";
chr1	StringTie	exon	88992585	88992974	1000	-	.	gene_id "MSTRG.6569"; transcript_id "MSTRG.6569.63"; exon_number "17";
chr1	StringTie	transcript	88920869	88993076	1000	-	.	gene_id "MSTRG.6569"; transcript_id "MSTRG.6569.64";
chr1	StringTie	exon	88920869	88920956	1000	-	.	gene_id "MSTRG.6569"; transcript_id "MSTRG.6569.64"; exon_number "1";
chr1	StringTie	exon	88936099	88936245	1000	-	.	gene_id "MSTRG.6569"; transcript_id "MSTRG.6569.64"; exon_number "2";
chr1	StringTie	exon	88943005	88943091	1000	-	.	gene_id "MSTRG.6569"; transcript_id "MSTRG.6569.64"; exon_number "3";
chr1	StringTie	exon	88943350	88943423	1000	-	.	gene_id "MSTRG.6569"; transcript_id "MSTRG.6569.64"; exon_number "4";
chr1	StringTie	exon	88949091	88949277	1000	-	.	gene_id "MSTRG.6569"; transcript_id "MSTRG.6569.64"; exon_number "5";
chr1	StringTie	exon	88953063	88953152	1000	-	.	gene_id "MSTRG.6569"; transcript_id "MSTRG.6569.64"; exon_number "6";
chr1	StringTie	exon	88955149	88955225	1000	-	.	gene_id "MSTRG.6569"; transcript_id "MSTRG.6569.64"; exon_number "7";
chr1	StringTie	exon	88961167	88961287	1000	-	.	gene_id "MSTRG.6569"; transcript_id "MSTRG.6569.64"; exon_number "8";
chr1	StringTie	exon	88961381	88961506	1000	-	.	gene_id "MSTRG.6569"; transcript_id "MSTRG.6569.64"; exon_number "9";
chr1	StringTie	exon	88962059	88962145	1000	-	.	gene_id "MSTRG.6569"; transcript_id "MSTRG.6569.64"; exon_number "10";
chr1	StringTie	exon	88964829	88964978	1000	-	.	gene_id "MSTRG.6569"; transcript_id "MSTRG.6569.64"; exon_number "11";
chr1	StringTie	exon	88968670	88968814	1000	-	.	gene_id "MSTRG.6569"; transcript_id "MSTRG.6569.64"; exon_number "12";
chr1	StringTie	exon	88969409	88969467	1000	-	.	gene_id "MSTRG.6569"; transcript_id "MSTRG.6569.64"; exon_number "13";
chr1	StringTie	exon	88992585	88992748	1000	-	.	gene_id "MSTRG.6569"; transcript_id "MSTRG.6569.64"; exon_number "14";
chr1	StringTie	exon	88992887	88993076	1000	-	.	gene_id "MSTRG.6569"; transcript_id "MSTRG.6569.64"; exon_number "15";
chr1	StringTie	transcript	88920889	88992929	1000	-	.	gene_id "MSTRG.6569"; transcript_id "MSTRG.6569.65";
chr1	StringTie	exon	88920889	88921238	1000	-	.	gene_id "MSTRG.6569"; transcript_id "MSTRG.6569.65"; exon_number "1";
chr1	StringTie	exon	88936099	88936245	1000	-	.	gene_id "MSTRG.6569"; transcript_id "MSTRG.6569.65"; exon_number "2";
chr1	StringTie	exon	88943005	88943091	1000	-	.	gene_id "MSTRG.6569"; transcript_id "MSTRG.6569.65"; exon_number "3";
chr1	StringTie	exon	88943350	88943423	1000	-	.	gene_id "MSTRG.6569"; transcript_id "MSTRG.6569.65"; exon_number "4";
chr1	StringTie	exon	88949091	88949277	1000	-	.	gene_id "MSTRG.6569"; transcript_id "MSTRG.6569.65"; exon_number "5";
chr1	StringTie	exon	88953063	88953152	1000	-	.	gene_id "MSTRG.6569"; transcript_id "MSTRG.6569.65"; exon_number "6";
chr1	StringTie	exon	88955149	88955225	1000	-	.	gene_id "MSTRG.6569"; transcript_id "MSTRG.6569.65"; exon_number "7";
chr1	StringTie	exon	88961167	88961287	1000	-	.	gene_id "MSTRG.6569"; transcript_id "MSTRG.6569.65"; exon_number "8";
chr1	StringTie	exon	88961381	88961506	1000	-	.	gene_id "MSTRG.6569"; transcript_id "MSTRG.6569.65"; exon_number "9";
chr1	StringTie	exon	88962059	88962145	1000	-	.	gene_id "MSTRG.6569"; transcript_id "MSTRG.6569.65"; exon_number "10";
chr1	StringTie	exon	88964556	88964978	1000	-	.	gene_id "MSTRG.6569"; transcript_id "MSTRG.6569.65"; exon_number "11";
chr1	StringTie	exon	88968670	88968814	1000	-	.	gene_id "MSTRG.6569"; transcript_id "MSTRG.6569.65"; exon_number "12";
chr1	StringTie	exon	88969409	88969467	1000	-	.	gene_id "MSTRG.6569"; transcript_id "MSTRG.6569.65"; exon_number "13";
chr1	StringTie	exon	88992585	88992929	1000	-	.	gene_id "MSTRG.6569"; transcript_id "MSTRG.6569.65"; exon_number "14";
chr1	StringTie	transcript	88921001	88992960	1000	-	.	gene_id "MSTRG.6569"; transcript_id "MSTRG.6569.66";
chr1	StringTie	exon	88921001	88921238	1000	-	.	gene_id "MSTRG.6569"; transcript_id "MSTRG.6569.66"; exon_number "1";
chr1	StringTie	exon	88936099	88936245	1000	-	.	gene_id "MSTRG.6569"; transcript_id "MSTRG.6569.66"; exon_number "2";
chr1	StringTie	exon	88943005	88943091	1000	-	.	gene_id "MSTRG.6569"; transcript_id "MSTRG.6569.66"; exon_number "3";
chr1	StringTie	exon	88943350	88943423	1000	-	.	gene_id "MSTRG.6569"; transcript_id "MSTRG.6569.66"; exon_number "4";
chr1	StringTie	exon	88949091	88949277	1000	-	.	gene_id "MSTRG.6569"; transcript_id "MSTRG.6569.66"; exon_number "5";
chr1	StringTie	exon	88949690	88949859	1000	-	.	gene_id "MSTRG.6569"; transcript_id "MSTRG.6569.66"; exon_number "6";
chr1	StringTie	exon	88952306	88952954	1000	-	.	gene_id "MSTRG.6569"; transcript_id "MSTRG.6569.66"; exon_number "7";
chr1	StringTie	exon	88953063	88953152	1000	-	.	gene_id "MSTRG.6569"; transcript_id "MSTRG.6569.66"; exon_number "8";
chr1	StringTie	exon	88955149	88955225	1000	-	.	gene_id "MSTRG.6569"; transcript_id "MSTRG.6569.66"; exon_number "9";
chr1	StringTie	exon	88961167	88961287	1000	-	.	gene_id "MSTRG.6569"; transcript_id "MSTRG.6569.66"; exon_number "10";
chr1	StringTie	exon	88961381	88961506	1000	-	.	gene_id "MSTRG.6569"; transcript_id "MSTRG.6569.66"; exon_number "11";
chr1	StringTie	exon	88962059	88962145	1000	-	.	gene_id "MSTRG.6569"; transcript_id "MSTRG.6569.66"; exon_number "12";
chr1	StringTie	exon	88964556	88964712	1000	-	.	gene_id "MSTRG.6569"; transcript_id "MSTRG.6569.66"; exon_number "13";
chr1	StringTie	exon	88964829	88964978	1000	-	.	gene_id "MSTRG.6569"; transcript_id "MSTRG.6569.66"; exon_number "14";
chr1	StringTie	exon	88968670	88968814	1000	-	.	gene_id "MSTRG.6569"; transcript_id "MSTRG.6569.66"; exon_number "15";
chr1	StringTie	exon	88969409	88969467	1000	-	.	gene_id "MSTRG.6569"; transcript_id "MSTRG.6569.66"; exon_number "16";
chr1	StringTie	exon	88988252	88988351	1000	-	.	gene_id "MSTRG.6569"; transcript_id "MSTRG.6569.66"; exon_number "17";
chr1	StringTie	exon	88992585	88992748	1000	-	.	gene_id "MSTRG.6569"; transcript_id "MSTRG.6569.66"; exon_number "18";
chr1	StringTie	exon	88992887	88992960	1000	-	.	gene_id "MSTRG.6569"; transcript_id "MSTRG.6569.66"; exon_number "19";
chr1	StringTie	transcript	88921011	88994446	1000	-	.	gene_id "MSTRG.6569"; transcript_id "MSTRG.6569.67";
chr1	StringTie	exon	88921011	88921238	1000	-	.	gene_id "MSTRG.6569"; transcript_id "MSTRG.6569.67"; exon_number "1";
chr1	StringTie	exon	88936099	88936245	1000	-	.	gene_id "MSTRG.6569"; transcript_id "MSTRG.6569.67"; exon_number "2";
chr1	StringTie	exon	88943005	88943091	1000	-	.	gene_id "MSTRG.6569"; transcript_id "MSTRG.6569.67"; exon_number "3";
chr1	StringTie	exon	88943350	88943423	1000	-	.	gene_id "MSTRG.6569"; transcript_id "MSTRG.6569.67"; exon_number "4";
chr1	StringTie	exon	88949173	88953152	1000	-	.	gene_id "MSTRG.6569"; transcript_id "MSTRG.6569.67"; exon_number "5";
chr1	StringTie	exon	88955149	88955225	1000	-	.	gene_id "MSTRG.6569"; transcript_id "MSTRG.6569.67"; exon_number "6";
chr1	StringTie	exon	88961167	88961506	1000	-	.	gene_id "MSTRG.6569"; transcript_id "MSTRG.6569.67"; exon_number "7";
chr1	StringTie	exon	88962059	88962145	1000	-	.	gene_id "MSTRG.6569"; transcript_id "MSTRG.6569.67"; exon_number "8";
chr1	StringTie	exon	88964556	88964978	1000	-	.	gene_id "MSTRG.6569"; transcript_id "MSTRG.6569.67"; exon_number "9";
chr1	StringTie	exon	88968670	88968814	1000	-	.	gene_id "MSTRG.6569"; transcript_id "MSTRG.6569.67"; exon_number "10";
chr1	StringTie	exon	88969409	88969467	1000	-	.	gene_id "MSTRG.6569"; transcript_id "MSTRG.6569.67"; exon_number "11";
chr1	StringTie	exon	88988252	88988351	1000	-	.	gene_id "MSTRG.6569"; transcript_id "MSTRG.6569.67"; exon_number "12";
chr1	StringTie	exon	88992585	88992758	1000	-	.	gene_id "MSTRG.6569"; transcript_id "MSTRG.6569.67"; exon_number "13";
chr1	StringTie	exon	88992887	88994446	1000	-	.	gene_id "MSTRG.6569"; transcript_id "MSTRG.6569.67"; exon_number "14";
chr1	StringTie	transcript	88921022	88992984	1000	-	.	gene_id "MSTRG.6569"; transcript_id "MSTRG.6569.68";
chr1	StringTie	exon	88921022	88921238	1000	-	.	gene_id "MSTRG.6569"; transcript_id "MSTRG.6569.68"; exon_number "1";
chr1	StringTie	exon	88936099	88936245	1000	-	.	gene_id "MSTRG.6569"; transcript_id "MSTRG.6569.68"; exon_number "2";
chr1	StringTie	exon	88943005	88943091	1000	-	.	gene_id "MSTRG.6569"; transcript_id "MSTRG.6569.68"; exon_number "3";
chr1	StringTie	exon	88943350	88943423	1000	-	.	gene_id "MSTRG.6569"; transcript_id "MSTRG.6569.68"; exon_number "4";
chr1	StringTie	exon	88949091	88949277	1000	-	.	gene_id "MSTRG.6569"; transcript_id "MSTRG.6569.68"; exon_number "5";
chr1	StringTie	exon	88952306	88953152	1000	-	.	gene_id "MSTRG.6569"; transcript_id "MSTRG.6569.68"; exon_number "6";
chr1	StringTie	exon	88955149	88955225	1000	-	.	gene_id "MSTRG.6569"; transcript_id "MSTRG.6569.68"; exon_number "7";
chr1	StringTie	exon	88961167	88961287	1000	-	.	gene_id "MSTRG.6569"; transcript_id "MSTRG.6569.68"; exon_number "8";
chr1	StringTie	exon	88961381	88961506	1000	-	.	gene_id "MSTRG.6569"; transcript_id "MSTRG.6569.68"; exon_number "9";
chr1	StringTie	exon	88962059	88962145	1000	-	.	gene_id "MSTRG.6569"; transcript_id "MSTRG.6569.68"; exon_number "10";
chr1	StringTie	exon	88964556	88964712	1000	-	.	gene_id "MSTRG.6569"; transcript_id "MSTRG.6569.68"; exon_number "11";
chr1	StringTie	exon	88964829	88964978	1000	-	.	gene_id "MSTRG.6569"; transcript_id "MSTRG.6569.68"; exon_number "12";
chr1	StringTie	exon	88968670	88968814	1000	-	.	gene_id "MSTRG.6569"; transcript_id "MSTRG.6569.68"; exon_number "13";
chr1	StringTie	exon	88969409	88969467	1000	-	.	gene_id "MSTRG.6569"; transcript_id "MSTRG.6569.68"; exon_number "14";
chr1	StringTie	exon	88992585	88992984	1000	-	.	gene_id "MSTRG.6569"; transcript_id "MSTRG.6569.68"; exon_number "15";
chr1	StringTie	transcript	88921030	88993118	1000	-	.	gene_id "MSTRG.6569"; transcript_id "MSTRG.6569.69";
chr1	StringTie	exon	88921030	88921238	1000	-	.	gene_id "MSTRG.6569"; transcript_id "MSTRG.6569.69"; exon_number "1";
chr1	StringTie	exon	88936099	88936245	1000	-	.	gene_id "MSTRG.6569"; transcript_id "MSTRG.6569.69"; exon_number "2";
chr1	StringTie	exon	88943005	88943091	1000	-	.	gene_id "MSTRG.6569"; transcript_id "MSTRG.6569.69"; exon_number "3";
chr1	StringTie	exon	88943350	88943423	1000	-	.	gene_id "MSTRG.6569"; transcript_id "MSTRG.6569.69"; exon_number "4";
chr1	StringTie	exon	88949091	88949277	1000	-	.	gene_id "MSTRG.6569"; transcript_id "MSTRG.6569.69"; exon_number "5";
chr1	StringTie	exon	88949690	88949859	1000	-	.	gene_id "MSTRG.6569"; transcript_id "MSTRG.6569.69"; exon_number "6";
chr1	StringTie	exon	88952306	88953152	1000	-	.	gene_id "MSTRG.6569"; transcript_id "MSTRG.6569.69"; exon_number "7";
chr1	StringTie	exon	88955149	88955225	1000	-	.	gene_id "MSTRG.6569"; transcript_id "MSTRG.6569.69"; exon_number "8";
chr1	StringTie	exon	88961167	88961287	1000	-	.	gene_id "MSTRG.6569"; transcript_id "MSTRG.6569.69"; exon_number "9";
chr1	StringTie	exon	88961381	88961506	1000	-	.	gene_id "MSTRG.6569"; transcript_id "MSTRG.6569.69"; exon_number "10";
chr1	StringTie	exon	88962059	88962145	1000	-	.	gene_id "MSTRG.6569"; transcript_id "MSTRG.6569.69"; exon_number "11";
chr1	StringTie	exon	88964556	88964712	1000	-	.	gene_id "MSTRG.6569"; transcript_id "MSTRG.6569.69"; exon_number "12";
chr1	StringTie	exon	88964829	88964978	1000	-	.	gene_id "MSTRG.6569"; transcript_id "MSTRG.6569.69"; exon_number "13";
chr1	StringTie	exon	88968670	88968814	1000	-	.	gene_id "MSTRG.6569"; transcript_id "MSTRG.6569.69"; exon_number "14";
chr1	StringTie	exon	88969409	88969467	1000	-	.	gene_id "MSTRG.6569"; transcript_id "MSTRG.6569.69"; exon_number "15";
chr1	StringTie	exon	88992585	88993118	1000	-	.	gene_id "MSTRG.6569"; transcript_id "MSTRG.6569.69"; exon_number "16";
chr1	StringTie	transcript	88852369	88891614	1000	-	.	gene_id "MSTRG.6569"; transcript_id "MSTRG.6569.7";
chr1	StringTie	exon	88852369	88853346	1000	-	.	gene_id "MSTRG.6569"; transcript_id "MSTRG.6569.7"; exon_number "1";
chr1	StringTie	exon	88857206	88857487	1000	-	.	gene_id "MSTRG.6569"; transcript_id "MSTRG.6569.7"; exon_number "2";
chr1	StringTie	exon	88858681	88858787	1000	-	.	gene_id "MSTRG.6569"; transcript_id "MSTRG.6569.7"; exon_number "3";
chr1	StringTie	exon	88859882	88860011	1000	-	.	gene_id "MSTRG.6569"; transcript_id "MSTRG.6569.7"; exon_number "4";
chr1	StringTie	exon	88860140	88860279	1000	-	.	gene_id "MSTRG.6569"; transcript_id "MSTRG.6569.7"; exon_number "5";
chr1	StringTie	exon	88863981	88864114	1000	-	.	gene_id "MSTRG.6569"; transcript_id "MSTRG.6569.7"; exon_number "6";
chr1	StringTie	exon	88887261	88887367	1000	-	.	gene_id "MSTRG.6569"; transcript_id "MSTRG.6569.7"; exon_number "7";
chr1	StringTie	exon	88891483	88891614	1000	-	.	gene_id "MSTRG.6569"; transcript_id "MSTRG.6569.7"; exon_number "8";
chr1	StringTie	transcript	88921035	88993093	1000	-	.	gene_id "MSTRG.6569"; transcript_id "MSTRG.6569.70";
chr1	StringTie	exon	88921035	88921238	1000	-	.	gene_id "MSTRG.6569"; transcript_id "MSTRG.6569.70"; exon_number "1";
chr1	StringTie	exon	88930704	88930767	1000	-	.	gene_id "MSTRG.6569"; transcript_id "MSTRG.6569.70"; exon_number "2";
chr1	StringTie	exon	88936099	88936245	1000	-	.	gene_id "MSTRG.6569"; transcript_id "MSTRG.6569.70"; exon_number "3";
chr1	StringTie	exon	88943005	88943091	1000	-	.	gene_id "MSTRG.6569"; transcript_id "MSTRG.6569.70"; exon_number "4";
chr1	StringTie	exon	88943350	88943423	1000	-	.	gene_id "MSTRG.6569"; transcript_id "MSTRG.6569.70"; exon_number "5";
chr1	StringTie	exon	88949091	88949277	1000	-	.	gene_id "MSTRG.6569"; transcript_id "MSTRG.6569.70"; exon_number "6";
chr1	StringTie	exon	88953063	88953152	1000	-	.	gene_id "MSTRG.6569"; transcript_id "MSTRG.6569.70"; exon_number "7";
chr1	StringTie	exon	88955149	88955225	1000	-	.	gene_id "MSTRG.6569"; transcript_id "MSTRG.6569.70"; exon_number "8";
chr1	StringTie	exon	88961167	88961287	1000	-	.	gene_id "MSTRG.6569"; transcript_id "MSTRG.6569.70"; exon_number "9";
chr1	StringTie	exon	88961381	88961506	1000	-	.	gene_id "MSTRG.6569"; transcript_id "MSTRG.6569.70"; exon_number "10";
chr1	StringTie	exon	88962059	88962145	1000	-	.	gene_id "MSTRG.6569"; transcript_id "MSTRG.6569.70"; exon_number "11";
chr1	StringTie	exon	88964829	88964978	1000	-	.	gene_id "MSTRG.6569"; transcript_id "MSTRG.6569.70"; exon_number "12";
chr1	StringTie	exon	88968670	88968814	1000	-	.	gene_id "MSTRG.6569"; transcript_id "MSTRG.6569.70"; exon_number "13";
chr1	StringTie	exon	88969409	88969467	1000	-	.	gene_id "MSTRG.6569"; transcript_id "MSTRG.6569.70"; exon_number "14";
chr1	StringTie	exon	88988252	88988351	1000	-	.	gene_id "MSTRG.6569"; transcript_id "MSTRG.6569.70"; exon_number "15";
chr1	StringTie	exon	88992585	88992758	1000	-	.	gene_id "MSTRG.6569"; transcript_id "MSTRG.6569.70"; exon_number "16";
chr1	StringTie	exon	88992887	88993093	1000	-	.	gene_id "MSTRG.6569"; transcript_id "MSTRG.6569.70"; exon_number "17";
chr1	StringTie	transcript	88921042	88993138	1000	-	.	gene_id "MSTRG.6569"; transcript_id "MSTRG.6569.71";
chr1	StringTie	exon	88921042	88921238	1000	-	.	gene_id "MSTRG.6569"; transcript_id "MSTRG.6569.71"; exon_number "1";
chr1	StringTie	exon	88936099	88936245	1000	-	.	gene_id "MSTRG.6569"; transcript_id "MSTRG.6569.71"; exon_number "2";
chr1	StringTie	exon	88943005	88943091	1000	-	.	gene_id "MSTRG.6569"; transcript_id "MSTRG.6569.71"; exon_number "3";
chr1	StringTie	exon	88943350	88943423	1000	-	.	gene_id "MSTRG.6569"; transcript_id "MSTRG.6569.71"; exon_number "4";
chr1	StringTie	exon	88949091	88949277	1000	-	.	gene_id "MSTRG.6569"; transcript_id "MSTRG.6569.71"; exon_number "5";
chr1	StringTie	exon	88953063	88953152	1000	-	.	gene_id "MSTRG.6569"; transcript_id "MSTRG.6569.71"; exon_number "6";
chr1	StringTie	exon	88955149	88955225	1000	-	.	gene_id "MSTRG.6569"; transcript_id "MSTRG.6569.71"; exon_number "7";
chr1	StringTie	exon	88961167	88961287	1000	-	.	gene_id "MSTRG.6569"; transcript_id "MSTRG.6569.71"; exon_number "8";
chr1	StringTie	exon	88961381	88961506	1000	-	.	gene_id "MSTRG.6569"; transcript_id "MSTRG.6569.71"; exon_number "9";
chr1	StringTie	exon	88962059	88962145	1000	-	.	gene_id "MSTRG.6569"; transcript_id "MSTRG.6569.71"; exon_number "10";
chr1	StringTie	exon	88964829	88964978	1000	-	.	gene_id "MSTRG.6569"; transcript_id "MSTRG.6569.71"; exon_number "11";
chr1	StringTie	exon	88965348	88965413	1000	-	.	gene_id "MSTRG.6569"; transcript_id "MSTRG.6569.71"; exon_number "12";
chr1	StringTie	exon	88968670	88968814	1000	-	.	gene_id "MSTRG.6569"; transcript_id "MSTRG.6569.71"; exon_number "13";
chr1	StringTie	exon	88969409	88969467	1000	-	.	gene_id "MSTRG.6569"; transcript_id "MSTRG.6569.71"; exon_number "14";
chr1	StringTie	exon	88988252	88988351	1000	-	.	gene_id "MSTRG.6569"; transcript_id "MSTRG.6569.71"; exon_number "15";
chr1	StringTie	exon	88992585	88992748	1000	-	.	gene_id "MSTRG.6569"; transcript_id "MSTRG.6569.71"; exon_number "16";
chr1	StringTie	exon	88992887	88993138	1000	-	.	gene_id "MSTRG.6569"; transcript_id "MSTRG.6569.71"; exon_number "17";
chr1	StringTie	transcript	88921043	88992953	1000	-	.	gene_id "MSTRG.6569"; transcript_id "MSTRG.6569.72";
chr1	StringTie	exon	88921043	88921238	1000	-	.	gene_id "MSTRG.6569"; transcript_id "MSTRG.6569.72"; exon_number "1";
chr1	StringTie	exon	88936099	88936241	1000	-	.	gene_id "MSTRG.6569"; transcript_id "MSTRG.6569.72"; exon_number "2";
chr1	StringTie	exon	88943005	88943091	1000	-	.	gene_id "MSTRG.6569"; transcript_id "MSTRG.6569.72"; exon_number "3";
chr1	StringTie	exon	88943350	88943423	1000	-	.	gene_id "MSTRG.6569"; transcript_id "MSTRG.6569.72"; exon_number "4";
chr1	StringTie	exon	88949091	88949277	1000	-	.	gene_id "MSTRG.6569"; transcript_id "MSTRG.6569.72"; exon_number "5";
chr1	StringTie	exon	88953063	88953152	1000	-	.	gene_id "MSTRG.6569"; transcript_id "MSTRG.6569.72"; exon_number "6";
chr1	StringTie	exon	88955149	88955225	1000	-	.	gene_id "MSTRG.6569"; transcript_id "MSTRG.6569.72"; exon_number "7";
chr1	StringTie	exon	88961167	88961287	1000	-	.	gene_id "MSTRG.6569"; transcript_id "MSTRG.6569.72"; exon_number "8";
chr1	StringTie	exon	88961381	88961506	1000	-	.	gene_id "MSTRG.6569"; transcript_id "MSTRG.6569.72"; exon_number "9";
chr1	StringTie	exon	88962059	88962145	1000	-	.	gene_id "MSTRG.6569"; transcript_id "MSTRG.6569.72"; exon_number "10";
chr1	StringTie	exon	88964829	88964978	1000	-	.	gene_id "MSTRG.6569"; transcript_id "MSTRG.6569.72"; exon_number "11";
chr1	StringTie	exon	88968670	88968814	1000	-	.	gene_id "MSTRG.6569"; transcript_id "MSTRG.6569.72"; exon_number "12";
chr1	StringTie	exon	88969409	88969467	1000	-	.	gene_id "MSTRG.6569"; transcript_id "MSTRG.6569.72"; exon_number "13";
chr1	StringTie	exon	88988252	88988351	1000	-	.	gene_id "MSTRG.6569"; transcript_id "MSTRG.6569.72"; exon_number "14";
chr1	StringTie	exon	88992585	88992748	1000	-	.	gene_id "MSTRG.6569"; transcript_id "MSTRG.6569.72"; exon_number "15";
chr1	StringTie	exon	88992887	88992953	1000	-	.	gene_id "MSTRG.6569"; transcript_id "MSTRG.6569.72"; exon_number "16";
chr1	StringTie	transcript	88921044	88992952	1000	-	.	gene_id "MSTRG.6569"; transcript_id "MSTRG.6569.73";
chr1	StringTie	exon	88921044	88921238	1000	-	.	gene_id "MSTRG.6569"; transcript_id "MSTRG.6569.73"; exon_number "1";
chr1	StringTie	exon	88936099	88936245	1000	-	.	gene_id "MSTRG.6569"; transcript_id "MSTRG.6569.73"; exon_number "2";
chr1	StringTie	exon	88943005	88943091	1000	-	.	gene_id "MSTRG.6569"; transcript_id "MSTRG.6569.73"; exon_number "3";
chr1	StringTie	exon	88943350	88943423	1000	-	.	gene_id "MSTRG.6569"; transcript_id "MSTRG.6569.73"; exon_number "4";
chr1	StringTie	exon	88949091	88949277	1000	-	.	gene_id "MSTRG.6569"; transcript_id "MSTRG.6569.73"; exon_number "5";
chr1	StringTie	exon	88952306	88952954	1000	-	.	gene_id "MSTRG.6569"; transcript_id "MSTRG.6569.73"; exon_number "6";
chr1	StringTie	exon	88953063	88953152	1000	-	.	gene_id "MSTRG.6569"; transcript_id "MSTRG.6569.73"; exon_number "7";
chr1	StringTie	exon	88955149	88955225	1000	-	.	gene_id "MSTRG.6569"; transcript_id "MSTRG.6569.73"; exon_number "8";
chr1	StringTie	exon	88961381	88961506	1000	-	.	gene_id "MSTRG.6569"; transcript_id "MSTRG.6569.73"; exon_number "9";
chr1	StringTie	exon	88962059	88962145	1000	-	.	gene_id "MSTRG.6569"; transcript_id "MSTRG.6569.73"; exon_number "10";
chr1	StringTie	exon	88964829	88964978	1000	-	.	gene_id "MSTRG.6569"; transcript_id "MSTRG.6569.73"; exon_number "11";
chr1	StringTie	exon	88968670	88968814	1000	-	.	gene_id "MSTRG.6569"; transcript_id "MSTRG.6569.73"; exon_number "12";
chr1	StringTie	exon	88969409	88969467	1000	-	.	gene_id "MSTRG.6569"; transcript_id "MSTRG.6569.73"; exon_number "13";
chr1	StringTie	exon	88988252	88988351	1000	-	.	gene_id "MSTRG.6569"; transcript_id "MSTRG.6569.73"; exon_number "14";
chr1	StringTie	exon	88992585	88992952	1000	-	.	gene_id "MSTRG.6569"; transcript_id "MSTRG.6569.73"; exon_number "15";
chr1	StringTie	transcript	88921044	88992922	1000	-	.	gene_id "MSTRG.6569"; transcript_id "MSTRG.6569.74";
chr1	StringTie	exon	88921044	88921238	1000	-	.	gene_id "MSTRG.6569"; transcript_id "MSTRG.6569.74"; exon_number "1";
chr1	StringTie	exon	88936099	88936245	1000	-	.	gene_id "MSTRG.6569"; transcript_id "MSTRG.6569.74"; exon_number "2";
chr1	StringTie	exon	88943005	88943091	1000	-	.	gene_id "MSTRG.6569"; transcript_id "MSTRG.6569.74"; exon_number "3";
chr1	StringTie	exon	88943350	88943423	1000	-	.	gene_id "MSTRG.6569"; transcript_id "MSTRG.6569.74"; exon_number "4";
chr1	StringTie	exon	88949091	88949277	1000	-	.	gene_id "MSTRG.6569"; transcript_id "MSTRG.6569.74"; exon_number "5";
chr1	StringTie	exon	88953063	88953152	1000	-	.	gene_id "MSTRG.6569"; transcript_id "MSTRG.6569.74"; exon_number "6";
chr1	StringTie	exon	88955149	88955225	1000	-	.	gene_id "MSTRG.6569"; transcript_id "MSTRG.6569.74"; exon_number "7";
chr1	StringTie	exon	88961167	88961287	1000	-	.	gene_id "MSTRG.6569"; transcript_id "MSTRG.6569.74"; exon_number "8";
chr1	StringTie	exon	88961381	88961506	1000	-	.	gene_id "MSTRG.6569"; transcript_id "MSTRG.6569.74"; exon_number "9";
chr1	StringTie	exon	88962059	88962145	1000	-	.	gene_id "MSTRG.6569"; transcript_id "MSTRG.6569.74"; exon_number "10";
chr1	StringTie	exon	88964829	88964978	1000	-	.	gene_id "MSTRG.6569"; transcript_id "MSTRG.6569.74"; exon_number "11";
chr1	StringTie	exon	88968670	88968814	1000	-	.	gene_id "MSTRG.6569"; transcript_id "MSTRG.6569.74"; exon_number "12";
chr1	StringTie	exon	88969409	88969467	1000	-	.	gene_id "MSTRG.6569"; transcript_id "MSTRG.6569.74"; exon_number "13";
chr1	StringTie	exon	88988252	88988351	1000	-	.	gene_id "MSTRG.6569"; transcript_id "MSTRG.6569.74"; exon_number "14";
chr1	StringTie	exon	88992585	88992743	1000	-	.	gene_id "MSTRG.6569"; transcript_id "MSTRG.6569.74"; exon_number "15";
chr1	StringTie	exon	88992887	88992922	1000	-	.	gene_id "MSTRG.6569"; transcript_id "MSTRG.6569.74"; exon_number "16";
chr1	StringTie	transcript	88921044	88969469	1000	-	.	gene_id "MSTRG.6569"; transcript_id "MSTRG.6569.75";
chr1	StringTie	exon	88921044	88921238	1000	-	.	gene_id "MSTRG.6569"; transcript_id "MSTRG.6569.75"; exon_number "1";
chr1	StringTie	exon	88936099	88936245	1000	-	.	gene_id "MSTRG.6569"; transcript_id "MSTRG.6569.75"; exon_number "2";
chr1	StringTie	exon	88943005	88943091	1000	-	.	gene_id "MSTRG.6569"; transcript_id "MSTRG.6569.75"; exon_number "3";
chr1	StringTie	exon	88943350	88943423	1000	-	.	gene_id "MSTRG.6569"; transcript_id "MSTRG.6569.75"; exon_number "4";
chr1	StringTie	exon	88949091	88949277	1000	-	.	gene_id "MSTRG.6569"; transcript_id "MSTRG.6569.75"; exon_number "5";
chr1	StringTie	exon	88949694	88949859	1000	-	.	gene_id "MSTRG.6569"; transcript_id "MSTRG.6569.75"; exon_number "6";
chr1	StringTie	exon	88953063	88953152	1000	-	.	gene_id "MSTRG.6569"; transcript_id "MSTRG.6569.75"; exon_number "7";
chr1	StringTie	exon	88955149	88955225	1000	-	.	gene_id "MSTRG.6569"; transcript_id "MSTRG.6569.75"; exon_number "8";
chr1	StringTie	exon	88961167	88961287	1000	-	.	gene_id "MSTRG.6569"; transcript_id "MSTRG.6569.75"; exon_number "9";
chr1	StringTie	exon	88961381	88961506	1000	-	.	gene_id "MSTRG.6569"; transcript_id "MSTRG.6569.75"; exon_number "10";
chr1	StringTie	exon	88962059	88962145	1000	-	.	gene_id "MSTRG.6569"; transcript_id "MSTRG.6569.75"; exon_number "11";
chr1	StringTie	exon	88964829	88964978	1000	-	.	gene_id "MSTRG.6569"; transcript_id "MSTRG.6569.75"; exon_number "12";
chr1	StringTie	exon	88968670	88968814	1000	-	.	gene_id "MSTRG.6569"; transcript_id "MSTRG.6569.75"; exon_number "13";
chr1	StringTie	exon	88969409	88969469	1000	-	.	gene_id "MSTRG.6569"; transcript_id "MSTRG.6569.75"; exon_number "14";
chr1	StringTie	transcript	88921044	88924550	1000	-	.	gene_id "MSTRG.6569"; transcript_id "MSTRG.6569.76";
chr1	StringTie	exon	88921044	88921238	1000	-	.	gene_id "MSTRG.6569"; transcript_id "MSTRG.6569.76"; exon_number "1";
chr1	StringTie	exon	88924359	88924550	1000	-	.	gene_id "MSTRG.6569"; transcript_id "MSTRG.6569.76"; exon_number "2";
chr1	StringTie	transcript	88921044	88992820	1000	-	.	gene_id "MSTRG.6569"; transcript_id "MSTRG.6569.77";
chr1	StringTie	exon	88921044	88921238	1000	-	.	gene_id "MSTRG.6569"; transcript_id "MSTRG.6569.77"; exon_number "1";
chr1	StringTie	exon	88936099	88936245	1000	-	.	gene_id "MSTRG.6569"; transcript_id "MSTRG.6569.77"; exon_number "2";
chr1	StringTie	exon	88943005	88943091	1000	-	.	gene_id "MSTRG.6569"; transcript_id "MSTRG.6569.77"; exon_number "3";
chr1	StringTie	exon	88943350	88943423	1000	-	.	gene_id "MSTRG.6569"; transcript_id "MSTRG.6569.77"; exon_number "4";
chr1	StringTie	exon	88949091	88949277	1000	-	.	gene_id "MSTRG.6569"; transcript_id "MSTRG.6569.77"; exon_number "5";
chr1	StringTie	exon	88953063	88953152	1000	-	.	gene_id "MSTRG.6569"; transcript_id "MSTRG.6569.77"; exon_number "6";
chr1	StringTie	exon	88955149	88955225	1000	-	.	gene_id "MSTRG.6569"; transcript_id "MSTRG.6569.77"; exon_number "7";
chr1	StringTie	exon	88961167	88961287	1000	-	.	gene_id "MSTRG.6569"; transcript_id "MSTRG.6569.77"; exon_number "8";
chr1	StringTie	exon	88961381	88961506	1000	-	.	gene_id "MSTRG.6569"; transcript_id "MSTRG.6569.77"; exon_number "9";
chr1	StringTie	exon	88964829	88964978	1000	-	.	gene_id "MSTRG.6569"; transcript_id "MSTRG.6569.77"; exon_number "10";
chr1	StringTie	exon	88968670	88968814	1000	-	.	gene_id "MSTRG.6569"; transcript_id "MSTRG.6569.77"; exon_number "11";
chr1	StringTie	exon	88969409	88969467	1000	-	.	gene_id "MSTRG.6569"; transcript_id "MSTRG.6569.77"; exon_number "12";
chr1	StringTie	exon	88988252	88988351	1000	-	.	gene_id "MSTRG.6569"; transcript_id "MSTRG.6569.77"; exon_number "13";
chr1	StringTie	exon	88992585	88992820	1000	-	.	gene_id "MSTRG.6569"; transcript_id "MSTRG.6569.77"; exon_number "14";
chr1	StringTie	transcript	88921044	88992944	1000	-	.	gene_id "MSTRG.6569"; transcript_id "MSTRG.6569.78";
chr1	StringTie	exon	88921044	88921238	1000	-	.	gene_id "MSTRG.6569"; transcript_id "MSTRG.6569.78"; exon_number "1";
chr1	StringTie	exon	88936099	88936245	1000	-	.	gene_id "MSTRG.6569"; transcript_id "MSTRG.6569.78"; exon_number "2";
chr1	StringTie	exon	88943005	88943091	1000	-	.	gene_id "MSTRG.6569"; transcript_id "MSTRG.6569.78"; exon_number "3";
chr1	StringTie	exon	88943350	88943417	1000	-	.	gene_id "MSTRG.6569"; transcript_id "MSTRG.6569.78"; exon_number "4";
chr1	StringTie	exon	88949091	88949277	1000	-	.	gene_id "MSTRG.6569"; transcript_id "MSTRG.6569.78"; exon_number "5";
chr1	StringTie	exon	88953063	88953152	1000	-	.	gene_id "MSTRG.6569"; transcript_id "MSTRG.6569.78"; exon_number "6";
chr1	StringTie	exon	88955149	88955225	1000	-	.	gene_id "MSTRG.6569"; transcript_id "MSTRG.6569.78"; exon_number "7";
chr1	StringTie	exon	88961167	88961287	1000	-	.	gene_id "MSTRG.6569"; transcript_id "MSTRG.6569.78"; exon_number "8";
chr1	StringTie	exon	88961381	88961506	1000	-	.	gene_id "MSTRG.6569"; transcript_id "MSTRG.6569.78"; exon_number "9";
chr1	StringTie	exon	88962059	88962145	1000	-	.	gene_id "MSTRG.6569"; transcript_id "MSTRG.6569.78"; exon_number "10";
chr1	StringTie	exon	88964829	88964978	1000	-	.	gene_id "MSTRG.6569"; transcript_id "MSTRG.6569.78"; exon_number "11";
chr1	StringTie	exon	88968670	88968814	1000	-	.	gene_id "MSTRG.6569"; transcript_id "MSTRG.6569.78"; exon_number "12";
chr1	StringTie	exon	88969409	88969467	1000	-	.	gene_id "MSTRG.6569"; transcript_id "MSTRG.6569.78"; exon_number "13";
chr1	StringTie	exon	88988252	88988351	1000	-	.	gene_id "MSTRG.6569"; transcript_id "MSTRG.6569.78"; exon_number "14";
chr1	StringTie	exon	88992585	88992944	1000	-	.	gene_id "MSTRG.6569"; transcript_id "MSTRG.6569.78"; exon_number "15";
chr1	StringTie	transcript	88921044	88992946	1000	-	.	gene_id "MSTRG.6569"; transcript_id "MSTRG.6569.79";
chr1	StringTie	exon	88921044	88921238	1000	-	.	gene_id "MSTRG.6569"; transcript_id "MSTRG.6569.79"; exon_number "1";
chr1	StringTie	exon	88936099	88936245	1000	-	.	gene_id "MSTRG.6569"; transcript_id "MSTRG.6569.79"; exon_number "2";
chr1	StringTie	exon	88943005	88943091	1000	-	.	gene_id "MSTRG.6569"; transcript_id "MSTRG.6569.79"; exon_number "3";
chr1	StringTie	exon	88943350	88943423	1000	-	.	gene_id "MSTRG.6569"; transcript_id "MSTRG.6569.79"; exon_number "4";
chr1	StringTie	exon	88949091	88949277	1000	-	.	gene_id "MSTRG.6569"; transcript_id "MSTRG.6569.79"; exon_number "5";
chr1	StringTie	exon	88953063	88953152	1000	-	.	gene_id "MSTRG.6569"; transcript_id "MSTRG.6569.79"; exon_number "6";
chr1	StringTie	exon	88955149	88955213	1000	-	.	gene_id "MSTRG.6569"; transcript_id "MSTRG.6569.79"; exon_number "7";
chr1	StringTie	exon	88961167	88961287	1000	-	.	gene_id "MSTRG.6569"; transcript_id "MSTRG.6569.79"; exon_number "8";
chr1	StringTie	exon	88961381	88961506	1000	-	.	gene_id "MSTRG.6569"; transcript_id "MSTRG.6569.79"; exon_number "9";
chr1	StringTie	exon	88962059	88962145	1000	-	.	gene_id "MSTRG.6569"; transcript_id "MSTRG.6569.79"; exon_number "10";
chr1	StringTie	exon	88964829	88964978	1000	-	.	gene_id "MSTRG.6569"; transcript_id "MSTRG.6569.79"; exon_number "11";
chr1	StringTie	exon	88968670	88968814	1000	-	.	gene_id "MSTRG.6569"; transcript_id "MSTRG.6569.79"; exon_number "12";
chr1	StringTie	exon	88969409	88969467	1000	-	.	gene_id "MSTRG.6569"; transcript_id "MSTRG.6569.79"; exon_number "13";
chr1	StringTie	exon	88988252	88988351	1000	-	.	gene_id "MSTRG.6569"; transcript_id "MSTRG.6569.79"; exon_number "14";
chr1	StringTie	exon	88992585	88992748	1000	-	.	gene_id "MSTRG.6569"; transcript_id "MSTRG.6569.79"; exon_number "15";
chr1	StringTie	exon	88992887	88992946	1000	-	.	gene_id "MSTRG.6569"; transcript_id "MSTRG.6569.79"; exon_number "16";
chr1	StringTie	transcript	88852383	88891645	1000	-	.	gene_id "MSTRG.6569"; transcript_id "MSTRG.6569.8";
chr1	StringTie	exon	88852383	88853346	1000	-	.	gene_id "MSTRG.6569"; transcript_id "MSTRG.6569.8"; exon_number "1";
chr1	StringTie	exon	88857206	88858787	1000	-	.	gene_id "MSTRG.6569"; transcript_id "MSTRG.6569.8"; exon_number "2";
chr1	StringTie	exon	88859882	88860011	1000	-	.	gene_id "MSTRG.6569"; transcript_id "MSTRG.6569.8"; exon_number "3";
chr1	StringTie	exon	88860140	88860286	1000	-	.	gene_id "MSTRG.6569"; transcript_id "MSTRG.6569.8"; exon_number "4";
chr1	StringTie	exon	88863981	88864114	1000	-	.	gene_id "MSTRG.6569"; transcript_id "MSTRG.6569.8"; exon_number "5";
chr1	StringTie	exon	88891483	88891645	1000	-	.	gene_id "MSTRG.6569"; transcript_id "MSTRG.6569.8"; exon_number "6";
chr1	StringTie	transcript	88921046	88992930	1000	-	.	gene_id "MSTRG.6569"; transcript_id "MSTRG.6569.80";
chr1	StringTie	exon	88921046	88921238	1000	-	.	gene_id "MSTRG.6569"; transcript_id "MSTRG.6569.80"; exon_number "1";
chr1	StringTie	exon	88936099	88936245	1000	-	.	gene_id "MSTRG.6569"; transcript_id "MSTRG.6569.80"; exon_number "2";
chr1	StringTie	exon	88943005	88943091	1000	-	.	gene_id "MSTRG.6569"; transcript_id "MSTRG.6569.80"; exon_number "3";
chr1	StringTie	exon	88943350	88943417	1000	-	.	gene_id "MSTRG.6569"; transcript_id "MSTRG.6569.80"; exon_number "4";
chr1	StringTie	exon	88949091	88949277	1000	-	.	gene_id "MSTRG.6569"; transcript_id "MSTRG.6569.80"; exon_number "5";
chr1	StringTie	exon	88953063	88953152	1000	-	.	gene_id "MSTRG.6569"; transcript_id "MSTRG.6569.80"; exon_number "6";
chr1	StringTie	exon	88955149	88955225	1000	-	.	gene_id "MSTRG.6569"; transcript_id "MSTRG.6569.80"; exon_number "7";
chr1	StringTie	exon	88961167	88961287	1000	-	.	gene_id "MSTRG.6569"; transcript_id "MSTRG.6569.80"; exon_number "8";
chr1	StringTie	exon	88961381	88961506	1000	-	.	gene_id "MSTRG.6569"; transcript_id "MSTRG.6569.80"; exon_number "9";
chr1	StringTie	exon	88962059	88962145	1000	-	.	gene_id "MSTRG.6569"; transcript_id "MSTRG.6569.80"; exon_number "10";
chr1	StringTie	exon	88964829	88964978	1000	-	.	gene_id "MSTRG.6569"; transcript_id "MSTRG.6569.80"; exon_number "11";
chr1	StringTie	exon	88965348	88965413	1000	-	.	gene_id "MSTRG.6569"; transcript_id "MSTRG.6569.80"; exon_number "12";
chr1	StringTie	exon	88968670	88968814	1000	-	.	gene_id "MSTRG.6569"; transcript_id "MSTRG.6569.80"; exon_number "13";
chr1	StringTie	exon	88969409	88969467	1000	-	.	gene_id "MSTRG.6569"; transcript_id "MSTRG.6569.80"; exon_number "14";
chr1	StringTie	exon	88988252	88988351	1000	-	.	gene_id "MSTRG.6569"; transcript_id "MSTRG.6569.80"; exon_number "15";
chr1	StringTie	exon	88992585	88992930	1000	-	.	gene_id "MSTRG.6569"; transcript_id "MSTRG.6569.80"; exon_number "16";
chr1	StringTie	transcript	88921046	88993130	1000	-	.	gene_id "MSTRG.6569"; transcript_id "MSTRG.6569.81";
chr1	StringTie	exon	88921046	88921238	1000	-	.	gene_id "MSTRG.6569"; transcript_id "MSTRG.6569.81"; exon_number "1";
chr1	StringTie	exon	88936099	88936245	1000	-	.	gene_id "MSTRG.6569"; transcript_id "MSTRG.6569.81"; exon_number "2";
chr1	StringTie	exon	88943005	88943091	1000	-	.	gene_id "MSTRG.6569"; transcript_id "MSTRG.6569.81"; exon_number "3";
chr1	StringTie	exon	88943350	88943423	1000	-	.	gene_id "MSTRG.6569"; transcript_id "MSTRG.6569.81"; exon_number "4";
chr1	StringTie	exon	88949091	88949277	1000	-	.	gene_id "MSTRG.6569"; transcript_id "MSTRG.6569.81"; exon_number "5";
chr1	StringTie	exon	88953063	88953152	1000	-	.	gene_id "MSTRG.6569"; transcript_id "MSTRG.6569.81"; exon_number "6";
chr1	StringTie	exon	88955149	88955225	1000	-	.	gene_id "MSTRG.6569"; transcript_id "MSTRG.6569.81"; exon_number "7";
chr1	StringTie	exon	88961167	88961287	1000	-	.	gene_id "MSTRG.6569"; transcript_id "MSTRG.6569.81"; exon_number "8";
chr1	StringTie	exon	88961381	88961506	1000	-	.	gene_id "MSTRG.6569"; transcript_id "MSTRG.6569.81"; exon_number "9";
chr1	StringTie	exon	88962059	88962145	1000	-	.	gene_id "MSTRG.6569"; transcript_id "MSTRG.6569.81"; exon_number "10";
chr1	StringTie	exon	88964556	88964712	1000	-	.	gene_id "MSTRG.6569"; transcript_id "MSTRG.6569.81"; exon_number "11";
chr1	StringTie	exon	88964829	88964978	1000	-	.	gene_id "MSTRG.6569"; transcript_id "MSTRG.6569.81"; exon_number "12";
chr1	StringTie	exon	88965348	88965413	1000	-	.	gene_id "MSTRG.6569"; transcript_id "MSTRG.6569.81"; exon_number "13";
chr1	StringTie	exon	88968670	88968814	1000	-	.	gene_id "MSTRG.6569"; transcript_id "MSTRG.6569.81"; exon_number "14";
chr1	StringTie	exon	88969409	88969467	1000	-	.	gene_id "MSTRG.6569"; transcript_id "MSTRG.6569.81"; exon_number "15";
chr1	StringTie	exon	88988252	88988351	1000	-	.	gene_id "MSTRG.6569"; transcript_id "MSTRG.6569.81"; exon_number "16";
chr1	StringTie	exon	88992585	88993130	1000	-	.	gene_id "MSTRG.6569"; transcript_id "MSTRG.6569.81"; exon_number "17";
chr1	StringTie	transcript	88921055	88992911	1000	-	.	gene_id "MSTRG.6569"; transcript_id "MSTRG.6569.82";
chr1	StringTie	exon	88921055	88921238	1000	-	.	gene_id "MSTRG.6569"; transcript_id "MSTRG.6569.82"; exon_number "1";
chr1	StringTie	exon	88936099	88936245	1000	-	.	gene_id "MSTRG.6569"; transcript_id "MSTRG.6569.82"; exon_number "2";
chr1	StringTie	exon	88943005	88943091	1000	-	.	gene_id "MSTRG.6569"; transcript_id "MSTRG.6569.82"; exon_number "3";
chr1	StringTie	exon	88943350	88943423	1000	-	.	gene_id "MSTRG.6569"; transcript_id "MSTRG.6569.82"; exon_number "4";
chr1	StringTie	exon	88949091	88949277	1000	-	.	gene_id "MSTRG.6569"; transcript_id "MSTRG.6569.82"; exon_number "5";
chr1	StringTie	exon	88953063	88953152	1000	-	.	gene_id "MSTRG.6569"; transcript_id "MSTRG.6569.82"; exon_number "6";
chr1	StringTie	exon	88955149	88955225	1000	-	.	gene_id "MSTRG.6569"; transcript_id "MSTRG.6569.82"; exon_number "7";
chr1	StringTie	exon	88961167	88961287	1000	-	.	gene_id "MSTRG.6569"; transcript_id "MSTRG.6569.82"; exon_number "8";
chr1	StringTie	exon	88961381	88961506	1000	-	.	gene_id "MSTRG.6569"; transcript_id "MSTRG.6569.82"; exon_number "9";
chr1	StringTie	exon	88962059	88962145	1000	-	.	gene_id "MSTRG.6569"; transcript_id "MSTRG.6569.82"; exon_number "10";
chr1	StringTie	exon	88964556	88964978	1000	-	.	gene_id "MSTRG.6569"; transcript_id "MSTRG.6569.82"; exon_number "11";
chr1	StringTie	exon	88965348	88965413	1000	-	.	gene_id "MSTRG.6569"; transcript_id "MSTRG.6569.82"; exon_number "12";
chr1	StringTie	exon	88968670	88968814	1000	-	.	gene_id "MSTRG.6569"; transcript_id "MSTRG.6569.82"; exon_number "13";
chr1	StringTie	exon	88969409	88969467	1000	-	.	gene_id "MSTRG.6569"; transcript_id "MSTRG.6569.82"; exon_number "14";
chr1	StringTie	exon	88988252	88988351	1000	-	.	gene_id "MSTRG.6569"; transcript_id "MSTRG.6569.82"; exon_number "15";
chr1	StringTie	exon	88992585	88992911	1000	-	.	gene_id "MSTRG.6569"; transcript_id "MSTRG.6569.82"; exon_number "16";
chr1	StringTie	transcript	88921055	88992955	1000	-	.	gene_id "MSTRG.6569"; transcript_id "MSTRG.6569.83";
chr1	StringTie	exon	88921055	88921238	1000	-	.	gene_id "MSTRG.6569"; transcript_id "MSTRG.6569.83"; exon_number "1";
chr1	StringTie	exon	88936099	88936245	1000	-	.	gene_id "MSTRG.6569"; transcript_id "MSTRG.6569.83"; exon_number "2";
chr1	StringTie	exon	88943005	88943091	1000	-	.	gene_id "MSTRG.6569"; transcript_id "MSTRG.6569.83"; exon_number "3";
chr1	StringTie	exon	88943350	88943423	1000	-	.	gene_id "MSTRG.6569"; transcript_id "MSTRG.6569.83"; exon_number "4";
chr1	StringTie	exon	88949091	88949277	1000	-	.	gene_id "MSTRG.6569"; transcript_id "MSTRG.6569.83"; exon_number "5";
chr1	StringTie	exon	88952306	88953152	1000	-	.	gene_id "MSTRG.6569"; transcript_id "MSTRG.6569.83"; exon_number "6";
chr1	StringTie	exon	88955149	88955225	1000	-	.	gene_id "MSTRG.6569"; transcript_id "MSTRG.6569.83"; exon_number "7";
chr1	StringTie	exon	88961167	88961287	1000	-	.	gene_id "MSTRG.6569"; transcript_id "MSTRG.6569.83"; exon_number "8";
chr1	StringTie	exon	88961381	88961506	1000	-	.	gene_id "MSTRG.6569"; transcript_id "MSTRG.6569.83"; exon_number "9";
chr1	StringTie	exon	88962059	88962145	1000	-	.	gene_id "MSTRG.6569"; transcript_id "MSTRG.6569.83"; exon_number "10";
chr1	StringTie	exon	88964829	88964978	1000	-	.	gene_id "MSTRG.6569"; transcript_id "MSTRG.6569.83"; exon_number "11";
chr1	StringTie	exon	88968670	88968814	1000	-	.	gene_id "MSTRG.6569"; transcript_id "MSTRG.6569.83"; exon_number "12";
chr1	StringTie	exon	88969409	88969467	1000	-	.	gene_id "MSTRG.6569"; transcript_id "MSTRG.6569.83"; exon_number "13";
chr1	StringTie	exon	88992585	88992955	1000	-	.	gene_id "MSTRG.6569"; transcript_id "MSTRG.6569.83"; exon_number "14";
chr1	StringTie	transcript	88921055	88992954	1000	-	.	gene_id "MSTRG.6569"; transcript_id "MSTRG.6569.84";
chr1	StringTie	exon	88921055	88921238	1000	-	.	gene_id "MSTRG.6569"; transcript_id "MSTRG.6569.84"; exon_number "1";
chr1	StringTie	exon	88936099	88936245	1000	-	.	gene_id "MSTRG.6569"; transcript_id "MSTRG.6569.84"; exon_number "2";
chr1	StringTie	exon	88943005	88943091	1000	-	.	gene_id "MSTRG.6569"; transcript_id "MSTRG.6569.84"; exon_number "3";
chr1	StringTie	exon	88943350	88943423	1000	-	.	gene_id "MSTRG.6569"; transcript_id "MSTRG.6569.84"; exon_number "4";
chr1	StringTie	exon	88949091	88949277	1000	-	.	gene_id "MSTRG.6569"; transcript_id "MSTRG.6569.84"; exon_number "5";
chr1	StringTie	exon	88949690	88949859	1000	-	.	gene_id "MSTRG.6569"; transcript_id "MSTRG.6569.84"; exon_number "6";
chr1	StringTie	exon	88953063	88953152	1000	-	.	gene_id "MSTRG.6569"; transcript_id "MSTRG.6569.84"; exon_number "7";
chr1	StringTie	exon	88955149	88955225	1000	-	.	gene_id "MSTRG.6569"; transcript_id "MSTRG.6569.84"; exon_number "8";
chr1	StringTie	exon	88961167	88961287	1000	-	.	gene_id "MSTRG.6569"; transcript_id "MSTRG.6569.84"; exon_number "9";
chr1	StringTie	exon	88961381	88961506	1000	-	.	gene_id "MSTRG.6569"; transcript_id "MSTRG.6569.84"; exon_number "10";
chr1	StringTie	exon	88962059	88962145	1000	-	.	gene_id "MSTRG.6569"; transcript_id "MSTRG.6569.84"; exon_number "11";
chr1	StringTie	exon	88964829	88964978	1000	-	.	gene_id "MSTRG.6569"; transcript_id "MSTRG.6569.84"; exon_number "12";
chr1	StringTie	exon	88968670	88968814	1000	-	.	gene_id "MSTRG.6569"; transcript_id "MSTRG.6569.84"; exon_number "13";
chr1	StringTie	exon	88969409	88969467	1000	-	.	gene_id "MSTRG.6569"; transcript_id "MSTRG.6569.84"; exon_number "14";
chr1	StringTie	exon	88988248	88988351	1000	-	.	gene_id "MSTRG.6569"; transcript_id "MSTRG.6569.84"; exon_number "15";
chr1	StringTie	exon	88992585	88992954	1000	-	.	gene_id "MSTRG.6569"; transcript_id "MSTRG.6569.84"; exon_number "16";
chr1	StringTie	transcript	88921055	88992801	1000	-	.	gene_id "MSTRG.6569"; transcript_id "MSTRG.6569.85";
chr1	StringTie	exon	88921055	88921238	1000	-	.	gene_id "MSTRG.6569"; transcript_id "MSTRG.6569.85"; exon_number "1";
chr1	StringTie	exon	88936099	88936245	1000	-	.	gene_id "MSTRG.6569"; transcript_id "MSTRG.6569.85"; exon_number "2";
chr1	StringTie	exon	88943005	88943091	1000	-	.	gene_id "MSTRG.6569"; transcript_id "MSTRG.6569.85"; exon_number "3";
chr1	StringTie	exon	88943350	88943423	1000	-	.	gene_id "MSTRG.6569"; transcript_id "MSTRG.6569.85"; exon_number "4";
chr1	StringTie	exon	88949091	88949277	1000	-	.	gene_id "MSTRG.6569"; transcript_id "MSTRG.6569.85"; exon_number "5";
chr1	StringTie	exon	88949690	88949859	1000	-	.	gene_id "MSTRG.6569"; transcript_id "MSTRG.6569.85"; exon_number "6";
chr1	StringTie	exon	88952306	88952954	1000	-	.	gene_id "MSTRG.6569"; transcript_id "MSTRG.6569.85"; exon_number "7";
chr1	StringTie	exon	88953063	88953152	1000	-	.	gene_id "MSTRG.6569"; transcript_id "MSTRG.6569.85"; exon_number "8";
chr1	StringTie	exon	88955149	88955225	1000	-	.	gene_id "MSTRG.6569"; transcript_id "MSTRG.6569.85"; exon_number "9";
chr1	StringTie	exon	88961167	88961287	1000	-	.	gene_id "MSTRG.6569"; transcript_id "MSTRG.6569.85"; exon_number "10";
chr1	StringTie	exon	88961381	88961506	1000	-	.	gene_id "MSTRG.6569"; transcript_id "MSTRG.6569.85"; exon_number "11";
chr1	StringTie	exon	88962059	88962145	1000	-	.	gene_id "MSTRG.6569"; transcript_id "MSTRG.6569.85"; exon_number "12";
chr1	StringTie	exon	88964556	88964712	1000	-	.	gene_id "MSTRG.6569"; transcript_id "MSTRG.6569.85"; exon_number "13";
chr1	StringTie	exon	88964829	88964978	1000	-	.	gene_id "MSTRG.6569"; transcript_id "MSTRG.6569.85"; exon_number "14";
chr1	StringTie	exon	88968670	88968814	1000	-	.	gene_id "MSTRG.6569"; transcript_id "MSTRG.6569.85"; exon_number "15";
chr1	StringTie	exon	88969409	88969467	1000	-	.	gene_id "MSTRG.6569"; transcript_id "MSTRG.6569.85"; exon_number "16";
chr1	StringTie	exon	88992585	88992801	1000	-	.	gene_id "MSTRG.6569"; transcript_id "MSTRG.6569.85"; exon_number "17";
chr1	StringTie	transcript	88921058	88993181	1000	-	.	gene_id "MSTRG.6569"; transcript_id "MSTRG.6569.86";
chr1	StringTie	exon	88921058	88921238	1000	-	.	gene_id "MSTRG.6569"; transcript_id "MSTRG.6569.86"; exon_number "1";
chr1	StringTie	exon	88936099	88936245	1000	-	.	gene_id "MSTRG.6569"; transcript_id "MSTRG.6569.86"; exon_number "2";
chr1	StringTie	exon	88943005	88943091	1000	-	.	gene_id "MSTRG.6569"; transcript_id "MSTRG.6569.86"; exon_number "3";
chr1	StringTie	exon	88943350	88943423	1000	-	.	gene_id "MSTRG.6569"; transcript_id "MSTRG.6569.86"; exon_number "4";
chr1	StringTie	exon	88949091	88949277	1000	-	.	gene_id "MSTRG.6569"; transcript_id "MSTRG.6569.86"; exon_number "5";
chr1	StringTie	exon	88953063	88953152	1000	-	.	gene_id "MSTRG.6569"; transcript_id "MSTRG.6569.86"; exon_number "6";
chr1	StringTie	exon	88955149	88955225	1000	-	.	gene_id "MSTRG.6569"; transcript_id "MSTRG.6569.86"; exon_number "7";
chr1	StringTie	exon	88961167	88961287	1000	-	.	gene_id "MSTRG.6569"; transcript_id "MSTRG.6569.86"; exon_number "8";
chr1	StringTie	exon	88961381	88961506	1000	-	.	gene_id "MSTRG.6569"; transcript_id "MSTRG.6569.86"; exon_number "9";
chr1	StringTie	exon	88962059	88962145	1000	-	.	gene_id "MSTRG.6569"; transcript_id "MSTRG.6569.86"; exon_number "10";
chr1	StringTie	exon	88962932	88963087	1000	-	.	gene_id "MSTRG.6569"; transcript_id "MSTRG.6569.86"; exon_number "11";
chr1	StringTie	exon	88964829	88964978	1000	-	.	gene_id "MSTRG.6569"; transcript_id "MSTRG.6569.86"; exon_number "12";
chr1	StringTie	exon	88968670	88968814	1000	-	.	gene_id "MSTRG.6569"; transcript_id "MSTRG.6569.86"; exon_number "13";
chr1	StringTie	exon	88969409	88969467	1000	-	.	gene_id "MSTRG.6569"; transcript_id "MSTRG.6569.86"; exon_number "14";
chr1	StringTie	exon	88988252	88988351	1000	-	.	gene_id "MSTRG.6569"; transcript_id "MSTRG.6569.86"; exon_number "15";
chr1	StringTie	exon	88992585	88993181	1000	-	.	gene_id "MSTRG.6569"; transcript_id "MSTRG.6569.86"; exon_number "16";
chr1	StringTie	transcript	88921059	88993095	1000	-	.	gene_id "MSTRG.6569"; transcript_id "MSTRG.6569.87";
chr1	StringTie	exon	88921059	88921238	1000	-	.	gene_id "MSTRG.6569"; transcript_id "MSTRG.6569.87"; exon_number "1";
chr1	StringTie	exon	88936099	88936245	1000	-	.	gene_id "MSTRG.6569"; transcript_id "MSTRG.6569.87"; exon_number "2";
chr1	StringTie	exon	88943005	88943091	1000	-	.	gene_id "MSTRG.6569"; transcript_id "MSTRG.6569.87"; exon_number "3";
chr1	StringTie	exon	88943350	88943423	1000	-	.	gene_id "MSTRG.6569"; transcript_id "MSTRG.6569.87"; exon_number "4";
chr1	StringTie	exon	88949091	88949277	1000	-	.	gene_id "MSTRG.6569"; transcript_id "MSTRG.6569.87"; exon_number "5";
chr1	StringTie	exon	88953063	88953152	1000	-	.	gene_id "MSTRG.6569"; transcript_id "MSTRG.6569.87"; exon_number "6";
chr1	StringTie	exon	88955149	88955225	1000	-	.	gene_id "MSTRG.6569"; transcript_id "MSTRG.6569.87"; exon_number "7";
chr1	StringTie	exon	88961167	88961287	1000	-	.	gene_id "MSTRG.6569"; transcript_id "MSTRG.6569.87"; exon_number "8";
chr1	StringTie	exon	88961381	88961506	1000	-	.	gene_id "MSTRG.6569"; transcript_id "MSTRG.6569.87"; exon_number "9";
chr1	StringTie	exon	88962059	88962145	1000	-	.	gene_id "MSTRG.6569"; transcript_id "MSTRG.6569.87"; exon_number "10";
chr1	StringTie	exon	88964556	88964712	1000	-	.	gene_id "MSTRG.6569"; transcript_id "MSTRG.6569.87"; exon_number "11";
chr1	StringTie	exon	88964829	88964978	1000	-	.	gene_id "MSTRG.6569"; transcript_id "MSTRG.6569.87"; exon_number "12";
chr1	StringTie	exon	88968670	88968814	1000	-	.	gene_id "MSTRG.6569"; transcript_id "MSTRG.6569.87"; exon_number "13";
chr1	StringTie	exon	88969409	88969467	1000	-	.	gene_id "MSTRG.6569"; transcript_id "MSTRG.6569.87"; exon_number "14";
chr1	StringTie	exon	88988252	88988351	1000	-	.	gene_id "MSTRG.6569"; transcript_id "MSTRG.6569.87"; exon_number "15";
chr1	StringTie	exon	88992585	88992758	1000	-	.	gene_id "MSTRG.6569"; transcript_id "MSTRG.6569.87"; exon_number "16";
chr1	StringTie	exon	88992887	88993095	1000	-	.	gene_id "MSTRG.6569"; transcript_id "MSTRG.6569.87"; exon_number "17";
chr1	StringTie	transcript	88921093	88992972	1000	-	.	gene_id "MSTRG.6569"; transcript_id "MSTRG.6569.88";
chr1	StringTie	exon	88921093	88921238	1000	-	.	gene_id "MSTRG.6569"; transcript_id "MSTRG.6569.88"; exon_number "1";
chr1	StringTie	exon	88936099	88936245	1000	-	.	gene_id "MSTRG.6569"; transcript_id "MSTRG.6569.88"; exon_number "2";
chr1	StringTie	exon	88943005	88943091	1000	-	.	gene_id "MSTRG.6569"; transcript_id "MSTRG.6569.88"; exon_number "3";
chr1	StringTie	exon	88943350	88943423	1000	-	.	gene_id "MSTRG.6569"; transcript_id "MSTRG.6569.88"; exon_number "4";
chr1	StringTie	exon	88949091	88949277	1000	-	.	gene_id "MSTRG.6569"; transcript_id "MSTRG.6569.88"; exon_number "5";
chr1	StringTie	exon	88953063	88953152	1000	-	.	gene_id "MSTRG.6569"; transcript_id "MSTRG.6569.88"; exon_number "6";
chr1	StringTie	exon	88955149	88955225	1000	-	.	gene_id "MSTRG.6569"; transcript_id "MSTRG.6569.88"; exon_number "7";
chr1	StringTie	exon	88961167	88961287	1000	-	.	gene_id "MSTRG.6569"; transcript_id "MSTRG.6569.88"; exon_number "8";
chr1	StringTie	exon	88961381	88961506	1000	-	.	gene_id "MSTRG.6569"; transcript_id "MSTRG.6569.88"; exon_number "9";
chr1	StringTie	exon	88962059	88962145	1000	-	.	gene_id "MSTRG.6569"; transcript_id "MSTRG.6569.88"; exon_number "10";
chr1	StringTie	exon	88964829	88964978	1000	-	.	gene_id "MSTRG.6569"; transcript_id "MSTRG.6569.88"; exon_number "11";
chr1	StringTie	exon	88965348	88965413	1000	-	.	gene_id "MSTRG.6569"; transcript_id "MSTRG.6569.88"; exon_number "12";
chr1	StringTie	exon	88968670	88968814	1000	-	.	gene_id "MSTRG.6569"; transcript_id "MSTRG.6569.88"; exon_number "13";
chr1	StringTie	exon	88969409	88969467	1000	-	.	gene_id "MSTRG.6569"; transcript_id "MSTRG.6569.88"; exon_number "14";
chr1	StringTie	exon	88992585	88992972	1000	-	.	gene_id "MSTRG.6569"; transcript_id "MSTRG.6569.88"; exon_number "15";
chr1	StringTie	transcript	88921093	89022937	1000	-	.	gene_id "MSTRG.6569"; transcript_id "MSTRG.6569.89";
chr1	StringTie	exon	88921093	88921238	1000	-	.	gene_id "MSTRG.6569"; transcript_id "MSTRG.6569.89"; exon_number "1";
chr1	StringTie	exon	88936099	88936245	1000	-	.	gene_id "MSTRG.6569"; transcript_id "MSTRG.6569.89"; exon_number "2";
chr1	StringTie	exon	88943005	88943091	1000	-	.	gene_id "MSTRG.6569"; transcript_id "MSTRG.6569.89"; exon_number "3";
chr1	StringTie	exon	88943350	88943423	1000	-	.	gene_id "MSTRG.6569"; transcript_id "MSTRG.6569.89"; exon_number "4";
chr1	StringTie	exon	88949091	88949277	1000	-	.	gene_id "MSTRG.6569"; transcript_id "MSTRG.6569.89"; exon_number "5";
chr1	StringTie	exon	88953063	88953152	1000	-	.	gene_id "MSTRG.6569"; transcript_id "MSTRG.6569.89"; exon_number "6";
chr1	StringTie	exon	88955149	88955225	1000	-	.	gene_id "MSTRG.6569"; transcript_id "MSTRG.6569.89"; exon_number "7";
chr1	StringTie	exon	88961167	88961287	1000	-	.	gene_id "MSTRG.6569"; transcript_id "MSTRG.6569.89"; exon_number "8";
chr1	StringTie	exon	88961381	88961506	1000	-	.	gene_id "MSTRG.6569"; transcript_id "MSTRG.6569.89"; exon_number "9";
chr1	StringTie	exon	88962059	88962145	1000	-	.	gene_id "MSTRG.6569"; transcript_id "MSTRG.6569.89"; exon_number "10";
chr1	StringTie	exon	88964829	88964978	1000	-	.	gene_id "MSTRG.6569"; transcript_id "MSTRG.6569.89"; exon_number "11";
chr1	StringTie	exon	88968670	88968814	1000	-	.	gene_id "MSTRG.6569"; transcript_id "MSTRG.6569.89"; exon_number "12";
chr1	StringTie	exon	88969409	88969467	1000	-	.	gene_id "MSTRG.6569"; transcript_id "MSTRG.6569.89"; exon_number "13";
chr1	StringTie	exon	88988252	88988351	1000	-	.	gene_id "MSTRG.6569"; transcript_id "MSTRG.6569.89"; exon_number "14";
chr1	StringTie	exon	89007438	89007852	1000	-	.	gene_id "MSTRG.6569"; transcript_id "MSTRG.6569.89"; exon_number "15";
chr1	StringTie	exon	89008947	89009140	1000	-	.	gene_id "MSTRG.6569"; transcript_id "MSTRG.6569.89"; exon_number "16";
chr1	StringTie	exon	89009392	89009494	1000	-	.	gene_id "MSTRG.6569"; transcript_id "MSTRG.6569.89"; exon_number "17";
chr1	StringTie	exon	89010904	89011116	1000	-	.	gene_id "MSTRG.6569"; transcript_id "MSTRG.6569.89"; exon_number "18";
chr1	StringTie	exon	89011747	89012027	1000	-	.	gene_id "MSTRG.6569"; transcript_id "MSTRG.6569.89"; exon_number "19";
chr1	StringTie	exon	89013185	89013427	1000	-	.	gene_id "MSTRG.6569"; transcript_id "MSTRG.6569.89"; exon_number "20";
chr1	StringTie	exon	89014083	89014279	1000	-	.	gene_id "MSTRG.6569"; transcript_id "MSTRG.6569.89"; exon_number "21";
chr1	StringTie	exon	89014547	89014656	1000	-	.	gene_id "MSTRG.6569"; transcript_id "MSTRG.6569.89"; exon_number "22";
chr1	StringTie	exon	89015287	89015414	1000	-	.	gene_id "MSTRG.6569"; transcript_id "MSTRG.6569.89"; exon_number "23";
chr1	StringTie	exon	89020532	89020743	1000	-	.	gene_id "MSTRG.6569"; transcript_id "MSTRG.6569.89"; exon_number "24";
chr1	StringTie	exon	89022684	89022937	1000	-	.	gene_id "MSTRG.6569"; transcript_id "MSTRG.6569.89"; exon_number "25";
chr1	StringTie	transcript	88852448	88891584	1000	-	.	gene_id "MSTRG.6569"; transcript_id "MSTRG.6569.9";
chr1	StringTie	exon	88852448	88853346	1000	-	.	gene_id "MSTRG.6569"; transcript_id "MSTRG.6569.9"; exon_number "1";
chr1	StringTie	exon	88859882	88860011	1000	-	.	gene_id "MSTRG.6569"; transcript_id "MSTRG.6569.9"; exon_number "2";
chr1	StringTie	exon	88860140	88860286	1000	-	.	gene_id "MSTRG.6569"; transcript_id "MSTRG.6569.9"; exon_number "3";
chr1	StringTie	exon	88863981	88864114	1000	-	.	gene_id "MSTRG.6569"; transcript_id "MSTRG.6569.9"; exon_number "4";
chr1	StringTie	exon	88887261	88887367	1000	-	.	gene_id "MSTRG.6569"; transcript_id "MSTRG.6569.9"; exon_number "5";
chr1	StringTie	exon	88891483	88891584	1000	-	.	gene_id "MSTRG.6569"; transcript_id "MSTRG.6569.9"; exon_number "6";
chr1	StringTie	transcript	88933767	88992984	1000	-	.	gene_id "MSTRG.6569"; transcript_id "MSTRG.6569.90";
chr1	StringTie	exon	88933767	88936245	1000	-	.	gene_id "MSTRG.6569"; transcript_id "MSTRG.6569.90"; exon_number "1";
chr1	StringTie	exon	88943005	88943091	1000	-	.	gene_id "MSTRG.6569"; transcript_id "MSTRG.6569.90"; exon_number "2";
chr1	StringTie	exon	88943350	88943423	1000	-	.	gene_id "MSTRG.6569"; transcript_id "MSTRG.6569.90"; exon_number "3";
chr1	StringTie	exon	88949091	88953152	1000	-	.	gene_id "MSTRG.6569"; transcript_id "MSTRG.6569.90"; exon_number "4";
chr1	StringTie	exon	88955149	88955225	1000	-	.	gene_id "MSTRG.6569"; transcript_id "MSTRG.6569.90"; exon_number "5";
chr1	StringTie	exon	88961167	88961287	1000	-	.	gene_id "MSTRG.6569"; transcript_id "MSTRG.6569.90"; exon_number "6";
chr1	StringTie	exon	88961381	88961506	1000	-	.	gene_id "MSTRG.6569"; transcript_id "MSTRG.6569.90"; exon_number "7";
chr1	StringTie	exon	88962059	88962145	1000	-	.	gene_id "MSTRG.6569"; transcript_id "MSTRG.6569.90"; exon_number "8";
chr1	StringTie	exon	88962932	88964712	1000	-	.	gene_id "MSTRG.6569"; transcript_id "MSTRG.6569.90"; exon_number "9";
chr1	StringTie	exon	88964829	88964978	1000	-	.	gene_id "MSTRG.6569"; transcript_id "MSTRG.6569.90"; exon_number "10";
chr1	StringTie	exon	88968670	88968814	1000	-	.	gene_id "MSTRG.6569"; transcript_id "MSTRG.6569.90"; exon_number "11";
chr1	StringTie	exon	88969409	88969467	1000	-	.	gene_id "MSTRG.6569"; transcript_id "MSTRG.6569.90"; exon_number "12";
chr1	StringTie	exon	88988252	88988351	1000	-	.	gene_id "MSTRG.6569"; transcript_id "MSTRG.6569.90"; exon_number "13";
chr1	StringTie	exon	88992585	88992984	1000	-	.	gene_id "MSTRG.6569"; transcript_id "MSTRG.6569.90"; exon_number "14";
chr1	StringTie	transcript	88934737	88993508	1000	-	.	gene_id "MSTRG.6569"; transcript_id "MSTRG.6569.91";
chr1	StringTie	exon	88934737	88936245	1000	-	.	gene_id "MSTRG.6569"; transcript_id "MSTRG.6569.91"; exon_number "1";
chr1	StringTie	exon	88943005	88943091	1000	-	.	gene_id "MSTRG.6569"; transcript_id "MSTRG.6569.91"; exon_number "2";
chr1	StringTie	exon	88943350	88943423	1000	-	.	gene_id "MSTRG.6569"; transcript_id "MSTRG.6569.91"; exon_number "3";
chr1	StringTie	exon	88949091	88949277	1000	-	.	gene_id "MSTRG.6569"; transcript_id "MSTRG.6569.91"; exon_number "4";
chr1	StringTie	exon	88953063	88953152	1000	-	.	gene_id "MSTRG.6569"; transcript_id "MSTRG.6569.91"; exon_number "5";
chr1	StringTie	exon	88955149	88955225	1000	-	.	gene_id "MSTRG.6569"; transcript_id "MSTRG.6569.91"; exon_number "6";
chr1	StringTie	exon	88961167	88961287	1000	-	.	gene_id "MSTRG.6569"; transcript_id "MSTRG.6569.91"; exon_number "7";
chr1	StringTie	exon	88961381	88961506	1000	-	.	gene_id "MSTRG.6569"; transcript_id "MSTRG.6569.91"; exon_number "8";
chr1	StringTie	exon	88962059	88962145	1000	-	.	gene_id "MSTRG.6569"; transcript_id "MSTRG.6569.91"; exon_number "9";
chr1	StringTie	exon	88964829	88964978	1000	-	.	gene_id "MSTRG.6569"; transcript_id "MSTRG.6569.91"; exon_number "10";
chr1	StringTie	exon	88965348	88965413	1000	-	.	gene_id "MSTRG.6569"; transcript_id "MSTRG.6569.91"; exon_number "11";
chr1	StringTie	exon	88968670	88968814	1000	-	.	gene_id "MSTRG.6569"; transcript_id "MSTRG.6569.91"; exon_number "12";
chr1	StringTie	exon	88969409	88969467	1000	-	.	gene_id "MSTRG.6569"; transcript_id "MSTRG.6569.91"; exon_number "13";
chr1	StringTie	exon	88992585	88992748	1000	-	.	gene_id "MSTRG.6569"; transcript_id "MSTRG.6569.91"; exon_number "14";
chr1	StringTie	exon	88992887	88993508	1000	-	.	gene_id "MSTRG.6569"; transcript_id "MSTRG.6569.91"; exon_number "15";
chr1	StringTie	transcript	88935399	88992819	1000	-	.	gene_id "MSTRG.6569"; transcript_id "MSTRG.6569.92";
chr1	StringTie	exon	88935399	88936245	1000	-	.	gene_id "MSTRG.6569"; transcript_id "MSTRG.6569.92"; exon_number "1";
chr1	StringTie	exon	88943005	88943091	1000	-	.	gene_id "MSTRG.6569"; transcript_id "MSTRG.6569.92"; exon_number "2";
chr1	StringTie	exon	88943350	88943423	1000	-	.	gene_id "MSTRG.6569"; transcript_id "MSTRG.6569.92"; exon_number "3";
chr1	StringTie	exon	88949091	88949141	1000	-	.	gene_id "MSTRG.6569"; transcript_id "MSTRG.6569.92"; exon_number "4";
chr1	StringTie	exon	88953116	88953152	1000	-	.	gene_id "MSTRG.6569"; transcript_id "MSTRG.6569.92"; exon_number "5";
chr1	StringTie	exon	88955149	88955225	1000	-	.	gene_id "MSTRG.6569"; transcript_id "MSTRG.6569.92"; exon_number "6";
chr1	StringTie	exon	88961167	88961287	1000	-	.	gene_id "MSTRG.6569"; transcript_id "MSTRG.6569.92"; exon_number "7";
chr1	StringTie	exon	88961381	88961506	1000	-	.	gene_id "MSTRG.6569"; transcript_id "MSTRG.6569.92"; exon_number "8";
chr1	StringTie	exon	88962059	88962145	1000	-	.	gene_id "MSTRG.6569"; transcript_id "MSTRG.6569.92"; exon_number "9";
chr1	StringTie	exon	88964829	88964978	1000	-	.	gene_id "MSTRG.6569"; transcript_id "MSTRG.6569.92"; exon_number "10";
chr1	StringTie	exon	88968670	88968814	1000	-	.	gene_id "MSTRG.6569"; transcript_id "MSTRG.6569.92"; exon_number "11";
chr1	StringTie	exon	88969409	88969467	1000	-	.	gene_id "MSTRG.6569"; transcript_id "MSTRG.6569.92"; exon_number "12";
chr1	StringTie	exon	88992585	88992819	1000	-	.	gene_id "MSTRG.6569"; transcript_id "MSTRG.6569.92"; exon_number "13";
chr1	StringTie	transcript	88935421	89022950	1000	-	.	gene_id "MSTRG.6569"; transcript_id "MSTRG.6569.93";
chr1	StringTie	exon	88935421	88936245	1000	-	.	gene_id "MSTRG.6569"; transcript_id "MSTRG.6569.93"; exon_number "1";
chr1	StringTie	exon	88943005	88943091	1000	-	.	gene_id "MSTRG.6569"; transcript_id "MSTRG.6569.93"; exon_number "2";
chr1	StringTie	exon	88943350	88943423	1000	-	.	gene_id "MSTRG.6569"; transcript_id "MSTRG.6569.93"; exon_number "3";
chr1	StringTie	exon	88949091	88949277	1000	-	.	gene_id "MSTRG.6569"; transcript_id "MSTRG.6569.93"; exon_number "4";
chr1	StringTie	exon	88953063	88953152	1000	-	.	gene_id "MSTRG.6569"; transcript_id "MSTRG.6569.93"; exon_number "5";
chr1	StringTie	exon	88955149	88955225	1000	-	.	gene_id "MSTRG.6569"; transcript_id "MSTRG.6569.93"; exon_number "6";
chr1	StringTie	exon	88961167	88961287	1000	-	.	gene_id "MSTRG.6569"; transcript_id "MSTRG.6569.93"; exon_number "7";
chr1	StringTie	exon	88961381	88961506	1000	-	.	gene_id "MSTRG.6569"; transcript_id "MSTRG.6569.93"; exon_number "8";
chr1	StringTie	exon	88962059	88962145	1000	-	.	gene_id "MSTRG.6569"; transcript_id "MSTRG.6569.93"; exon_number "9";
chr1	StringTie	exon	88964829	88964978	1000	-	.	gene_id "MSTRG.6569"; transcript_id "MSTRG.6569.93"; exon_number "10";
chr1	StringTie	exon	88965348	88965413	1000	-	.	gene_id "MSTRG.6569"; transcript_id "MSTRG.6569.93"; exon_number "11";
chr1	StringTie	exon	88968670	88968814	1000	-	.	gene_id "MSTRG.6569"; transcript_id "MSTRG.6569.93"; exon_number "12";
chr1	StringTie	exon	88969409	88969467	1000	-	.	gene_id "MSTRG.6569"; transcript_id "MSTRG.6569.93"; exon_number "13";
chr1	StringTie	exon	88988252	88988351	1000	-	.	gene_id "MSTRG.6569"; transcript_id "MSTRG.6569.93"; exon_number "14";
chr1	StringTie	exon	89007819	89007852	1000	-	.	gene_id "MSTRG.6569"; transcript_id "MSTRG.6569.93"; exon_number "15";
chr1	StringTie	exon	89008947	89009140	1000	-	.	gene_id "MSTRG.6569"; transcript_id "MSTRG.6569.93"; exon_number "16";
chr1	StringTie	exon	89009392	89009494	1000	-	.	gene_id "MSTRG.6569"; transcript_id "MSTRG.6569.93"; exon_number "17";
chr1	StringTie	exon	89010904	89011116	1000	-	.	gene_id "MSTRG.6569"; transcript_id "MSTRG.6569.93"; exon_number "18";
chr1	StringTie	exon	89011747	89012027	1000	-	.	gene_id "MSTRG.6569"; transcript_id "MSTRG.6569.93"; exon_number "19";
chr1	StringTie	exon	89014083	89014279	1000	-	.	gene_id "MSTRG.6569"; transcript_id "MSTRG.6569.93"; exon_number "20";
chr1	StringTie	exon	89014547	89014656	1000	-	.	gene_id "MSTRG.6569"; transcript_id "MSTRG.6569.93"; exon_number "21";
chr1	StringTie	exon	89015287	89015414	1000	-	.	gene_id "MSTRG.6569"; transcript_id "MSTRG.6569.93"; exon_number "22";
chr1	StringTie	exon	89020126	89020211	1000	-	.	gene_id "MSTRG.6569"; transcript_id "MSTRG.6569.93"; exon_number "23";
chr1	StringTie	exon	89020532	89020743	1000	-	.	gene_id "MSTRG.6569"; transcript_id "MSTRG.6569.93"; exon_number "24";
chr1	StringTie	exon	89022684	89022950	1000	-	.	gene_id "MSTRG.6569"; transcript_id "MSTRG.6569.93"; exon_number "25";
chr1	StringTie	transcript	88935676	89023557	1000	-	.	gene_id "MSTRG.6569"; transcript_id "MSTRG.6569.94";
chr1	StringTie	exon	88935676	88936245	1000	-	.	gene_id "MSTRG.6569"; transcript_id "MSTRG.6569.94"; exon_number "1";
chr1	StringTie	exon	88943005	88943091	1000	-	.	gene_id "MSTRG.6569"; transcript_id "MSTRG.6569.94"; exon_number "2";
chr1	StringTie	exon	88943350	88943423	1000	-	.	gene_id "MSTRG.6569"; transcript_id "MSTRG.6569.94"; exon_number "3";
chr1	StringTie	exon	88949091	88949277	1000	-	.	gene_id "MSTRG.6569"; transcript_id "MSTRG.6569.94"; exon_number "4";
chr1	StringTie	exon	88953063	88953152	1000	-	.	gene_id "MSTRG.6569"; transcript_id "MSTRG.6569.94"; exon_number "5";
chr1	StringTie	exon	88955149	88955225	1000	-	.	gene_id "MSTRG.6569"; transcript_id "MSTRG.6569.94"; exon_number "6";
chr1	StringTie	exon	88961167	88961287	1000	-	.	gene_id "MSTRG.6569"; transcript_id "MSTRG.6569.94"; exon_number "7";
chr1	StringTie	exon	88961381	88961506	1000	-	.	gene_id "MSTRG.6569"; transcript_id "MSTRG.6569.94"; exon_number "8";
chr1	StringTie	exon	88962059	88962145	1000	-	.	gene_id "MSTRG.6569"; transcript_id "MSTRG.6569.94"; exon_number "9";
chr1	StringTie	exon	88964829	88964978	1000	-	.	gene_id "MSTRG.6569"; transcript_id "MSTRG.6569.94"; exon_number "10";
chr1	StringTie	exon	88968670	88968814	1000	-	.	gene_id "MSTRG.6569"; transcript_id "MSTRG.6569.94"; exon_number "11";
chr1	StringTie	exon	88969409	88969467	1000	-	.	gene_id "MSTRG.6569"; transcript_id "MSTRG.6569.94"; exon_number "12";
chr1	StringTie	exon	88988252	88988351	1000	-	.	gene_id "MSTRG.6569"; transcript_id "MSTRG.6569.94"; exon_number "13";
chr1	StringTie	exon	89007819	89007852	1000	-	.	gene_id "MSTRG.6569"; transcript_id "MSTRG.6569.94"; exon_number "14";
chr1	StringTie	exon	89008947	89009140	1000	-	.	gene_id "MSTRG.6569"; transcript_id "MSTRG.6569.94"; exon_number "15";
chr1	StringTie	exon	89009392	89009494	1000	-	.	gene_id "MSTRG.6569"; transcript_id "MSTRG.6569.94"; exon_number "16";
chr1	StringTie	exon	89010904	89011116	1000	-	.	gene_id "MSTRG.6569"; transcript_id "MSTRG.6569.94"; exon_number "17";
chr1	StringTie	exon	89011828	89012027	1000	-	.	gene_id "MSTRG.6569"; transcript_id "MSTRG.6569.94"; exon_number "18";
chr1	StringTie	exon	89013185	89013427	1000	-	.	gene_id "MSTRG.6569"; transcript_id "MSTRG.6569.94"; exon_number "19";
chr1	StringTie	exon	89014083	89014279	1000	-	.	gene_id "MSTRG.6569"; transcript_id "MSTRG.6569.94"; exon_number "20";
chr1	StringTie	exon	89014547	89014656	1000	-	.	gene_id "MSTRG.6569"; transcript_id "MSTRG.6569.94"; exon_number "21";
chr1	StringTie	exon	89015287	89015414	1000	-	.	gene_id "MSTRG.6569"; transcript_id "MSTRG.6569.94"; exon_number "22";
chr1	StringTie	exon	89020126	89020211	1000	-	.	gene_id "MSTRG.6569"; transcript_id "MSTRG.6569.94"; exon_number "23";
chr1	StringTie	exon	89020532	89020743	1000	-	.	gene_id "MSTRG.6569"; transcript_id "MSTRG.6569.94"; exon_number "24";
chr1	StringTie	exon	89022684	89023557	1000	-	.	gene_id "MSTRG.6569"; transcript_id "MSTRG.6569.94"; exon_number "25";
chr1	StringTie	transcript	88935687	88991510	1000	-	.	gene_id "MSTRG.6569"; transcript_id "MSTRG.6569.95";
chr1	StringTie	exon	88935687	88936245	1000	-	.	gene_id "MSTRG.6569"; transcript_id "MSTRG.6569.95"; exon_number "1";
chr1	StringTie	exon	88943005	88943091	1000	-	.	gene_id "MSTRG.6569"; transcript_id "MSTRG.6569.95"; exon_number "2";
chr1	StringTie	exon	88943350	88943423	1000	-	.	gene_id "MSTRG.6569"; transcript_id "MSTRG.6569.95"; exon_number "3";
chr1	StringTie	exon	88949091	88949277	1000	-	.	gene_id "MSTRG.6569"; transcript_id "MSTRG.6569.95"; exon_number "4";
chr1	StringTie	exon	88953063	88953152	1000	-	.	gene_id "MSTRG.6569"; transcript_id "MSTRG.6569.95"; exon_number "5";
chr1	StringTie	exon	88955149	88955225	1000	-	.	gene_id "MSTRG.6569"; transcript_id "MSTRG.6569.95"; exon_number "6";
chr1	StringTie	exon	88961167	88961287	1000	-	.	gene_id "MSTRG.6569"; transcript_id "MSTRG.6569.95"; exon_number "7";
chr1	StringTie	exon	88961381	88961506	1000	-	.	gene_id "MSTRG.6569"; transcript_id "MSTRG.6569.95"; exon_number "8";
chr1	StringTie	exon	88962059	88962145	1000	-	.	gene_id "MSTRG.6569"; transcript_id "MSTRG.6569.95"; exon_number "9";
chr1	StringTie	exon	88964829	88964978	1000	-	.	gene_id "MSTRG.6569"; transcript_id "MSTRG.6569.95"; exon_number "10";
chr1	StringTie	exon	88968670	88968814	1000	-	.	gene_id "MSTRG.6569"; transcript_id "MSTRG.6569.95"; exon_number "11";
chr1	StringTie	exon	88969409	88969467	1000	-	.	gene_id "MSTRG.6569"; transcript_id "MSTRG.6569.95"; exon_number "12";
chr1	StringTie	exon	88988252	88988351	1000	-	.	gene_id "MSTRG.6569"; transcript_id "MSTRG.6569.95"; exon_number "13";
chr1	StringTie	exon	88991484	88991510	1000	-	.	gene_id "MSTRG.6569"; transcript_id "MSTRG.6569.95"; exon_number "14";
chr1	StringTie	transcript	88935689	88969469	1000	-	.	gene_id "MSTRG.6569"; transcript_id "MSTRG.6569.96";
chr1	StringTie	exon	88935689	88936241	1000	-	.	gene_id "MSTRG.6569"; transcript_id "MSTRG.6569.96"; exon_number "1";
chr1	StringTie	exon	88943005	88943091	1000	-	.	gene_id "MSTRG.6569"; transcript_id "MSTRG.6569.96"; exon_number "2";
chr1	StringTie	exon	88943350	88943423	1000	-	.	gene_id "MSTRG.6569"; transcript_id "MSTRG.6569.96"; exon_number "3";
chr1	StringTie	exon	88949091	88949277	1000	-	.	gene_id "MSTRG.6569"; transcript_id "MSTRG.6569.96"; exon_number "4";
chr1	StringTie	exon	88949690	88949859	1000	-	.	gene_id "MSTRG.6569"; transcript_id "MSTRG.6569.96"; exon_number "5";
chr1	StringTie	exon	88952306	88952954	1000	-	.	gene_id "MSTRG.6569"; transcript_id "MSTRG.6569.96"; exon_number "6";
chr1	StringTie	exon	88953063	88953152	1000	-	.	gene_id "MSTRG.6569"; transcript_id "MSTRG.6569.96"; exon_number "7";
chr1	StringTie	exon	88955149	88955225	1000	-	.	gene_id "MSTRG.6569"; transcript_id "MSTRG.6569.96"; exon_number "8";
chr1	StringTie	exon	88961167	88961287	1000	-	.	gene_id "MSTRG.6569"; transcript_id "MSTRG.6569.96"; exon_number "9";
chr1	StringTie	exon	88961381	88961506	1000	-	.	gene_id "MSTRG.6569"; transcript_id "MSTRG.6569.96"; exon_number "10";
chr1	StringTie	exon	88962059	88962145	1000	-	.	gene_id "MSTRG.6569"; transcript_id "MSTRG.6569.96"; exon_number "11";
chr1	StringTie	exon	88964829	88964978	1000	-	.	gene_id "MSTRG.6569"; transcript_id "MSTRG.6569.96"; exon_number "12";
chr1	StringTie	exon	88968670	88968814	1000	-	.	gene_id "MSTRG.6569"; transcript_id "MSTRG.6569.96"; exon_number "13";
chr1	StringTie	exon	88969409	88969469	1000	-	.	gene_id "MSTRG.6569"; transcript_id "MSTRG.6569.96"; exon_number "14";
chr1	StringTie	transcript	88935707	88993103	1000	-	.	gene_id "MSTRG.6569"; transcript_id "MSTRG.6569.97";
chr1	StringTie	exon	88935707	88936245	1000	-	.	gene_id "MSTRG.6569"; transcript_id "MSTRG.6569.97"; exon_number "1";
chr1	StringTie	exon	88943005	88943091	1000	-	.	gene_id "MSTRG.6569"; transcript_id "MSTRG.6569.97"; exon_number "2";
chr1	StringTie	exon	88943350	88943423	1000	-	.	gene_id "MSTRG.6569"; transcript_id "MSTRG.6569.97"; exon_number "3";
chr1	StringTie	exon	88949091	88949277	1000	-	.	gene_id "MSTRG.6569"; transcript_id "MSTRG.6569.97"; exon_number "4";
chr1	StringTie	exon	88949690	88949859	1000	-	.	gene_id "MSTRG.6569"; transcript_id "MSTRG.6569.97"; exon_number "5";
chr1	StringTie	exon	88953063	88953152	1000	-	.	gene_id "MSTRG.6569"; transcript_id "MSTRG.6569.97"; exon_number "6";
chr1	StringTie	exon	88955149	88955225	1000	-	.	gene_id "MSTRG.6569"; transcript_id "MSTRG.6569.97"; exon_number "7";
chr1	StringTie	exon	88961167	88961287	1000	-	.	gene_id "MSTRG.6569"; transcript_id "MSTRG.6569.97"; exon_number "8";
chr1	StringTie	exon	88961381	88961506	1000	-	.	gene_id "MSTRG.6569"; transcript_id "MSTRG.6569.97"; exon_number "9";
chr1	StringTie	exon	88962059	88962145	1000	-	.	gene_id "MSTRG.6569"; transcript_id "MSTRG.6569.97"; exon_number "10";
chr1	StringTie	exon	88964556	88964712	1000	-	.	gene_id "MSTRG.6569"; transcript_id "MSTRG.6569.97"; exon_number "11";
chr1	StringTie	exon	88964829	88964978	1000	-	.	gene_id "MSTRG.6569"; transcript_id "MSTRG.6569.97"; exon_number "12";
chr1	StringTie	exon	88968670	88968814	1000	-	.	gene_id "MSTRG.6569"; transcript_id "MSTRG.6569.97"; exon_number "13";
chr1	StringTie	exon	88969409	88969467	1000	-	.	gene_id "MSTRG.6569"; transcript_id "MSTRG.6569.97"; exon_number "14";
chr1	StringTie	exon	88992585	88992748	1000	-	.	gene_id "MSTRG.6569"; transcript_id "MSTRG.6569.97"; exon_number "15";
chr1	StringTie	exon	88992887	88993103	1000	-	.	gene_id "MSTRG.6569"; transcript_id "MSTRG.6569.97"; exon_number "16";
chr1	StringTie	transcript	88935711	88992920	1000	-	.	gene_id "MSTRG.6569"; transcript_id "MSTRG.6569.98";
chr1	StringTie	exon	88935711	88936245	1000	-	.	gene_id "MSTRG.6569"; transcript_id "MSTRG.6569.98"; exon_number "1";
chr1	StringTie	exon	88943005	88943091	1000	-	.	gene_id "MSTRG.6569"; transcript_id "MSTRG.6569.98"; exon_number "2";
chr1	StringTie	exon	88943350	88943423	1000	-	.	gene_id "MSTRG.6569"; transcript_id "MSTRG.6569.98"; exon_number "3";
chr1	StringTie	exon	88949091	88949277	1000	-	.	gene_id "MSTRG.6569"; transcript_id "MSTRG.6569.98"; exon_number "4";
chr1	StringTie	exon	88953063	88953152	1000	-	.	gene_id "MSTRG.6569"; transcript_id "MSTRG.6569.98"; exon_number "5";
chr1	StringTie	exon	88955149	88955225	1000	-	.	gene_id "MSTRG.6569"; transcript_id "MSTRG.6569.98"; exon_number "6";
chr1	StringTie	exon	88961167	88961287	1000	-	.	gene_id "MSTRG.6569"; transcript_id "MSTRG.6569.98"; exon_number "7";
chr1	StringTie	exon	88961381	88961506	1000	-	.	gene_id "MSTRG.6569"; transcript_id "MSTRG.6569.98"; exon_number "8";
chr1	StringTie	exon	88962059	88962145	1000	-	.	gene_id "MSTRG.6569"; transcript_id "MSTRG.6569.98"; exon_number "9";
chr1	StringTie	exon	88962932	88964978	1000	-	.	gene_id "MSTRG.6569"; transcript_id "MSTRG.6569.98"; exon_number "10";
chr1	StringTie	exon	88965348	88965413	1000	-	.	gene_id "MSTRG.6569"; transcript_id "MSTRG.6569.98"; exon_number "11";
chr1	StringTie	exon	88968670	88968814	1000	-	.	gene_id "MSTRG.6569"; transcript_id "MSTRG.6569.98"; exon_number "12";
chr1	StringTie	exon	88969409	88969467	1000	-	.	gene_id "MSTRG.6569"; transcript_id "MSTRG.6569.98"; exon_number "13";
chr1	StringTie	exon	88992585	88992920	1000	-	.	gene_id "MSTRG.6569"; transcript_id "MSTRG.6569.98"; exon_number "14";
chr1	StringTie	transcript	88935737	88993330	1000	-	.	gene_id "MSTRG.6569"; transcript_id "MSTRG.6569.99";
chr1	StringTie	exon	88935737	88936245	1000	-	.	gene_id "MSTRG.6569"; transcript_id "MSTRG.6569.99"; exon_number "1";
chr1	StringTie	exon	88943005	88943091	1000	-	.	gene_id "MSTRG.6569"; transcript_id "MSTRG.6569.99"; exon_number "2";
chr1	StringTie	exon	88943350	88943423	1000	-	.	gene_id "MSTRG.6569"; transcript_id "MSTRG.6569.99"; exon_number "3";
chr1	StringTie	exon	88949091	88949277	1000	-	.	gene_id "MSTRG.6569"; transcript_id "MSTRG.6569.99"; exon_number "4";
chr1	StringTie	exon	88953063	88953152	1000	-	.	gene_id "MSTRG.6569"; transcript_id "MSTRG.6569.99"; exon_number "5";
chr1	StringTie	exon	88955149	88955225	1000	-	.	gene_id "MSTRG.6569"; transcript_id "MSTRG.6569.99"; exon_number "6";
chr1	StringTie	exon	88961167	88961287	1000	-	.	gene_id "MSTRG.6569"; transcript_id "MSTRG.6569.99"; exon_number "7";
chr1	StringTie	exon	88961381	88961506	1000	-	.	gene_id "MSTRG.6569"; transcript_id "MSTRG.6569.99"; exon_number "8";
chr1	StringTie	exon	88962059	88962145	1000	-	.	gene_id "MSTRG.6569"; transcript_id "MSTRG.6569.99"; exon_number "9";
chr1	StringTie	exon	88964556	88964712	1000	-	.	gene_id "MSTRG.6569"; transcript_id "MSTRG.6569.99"; exon_number "10";
chr1	StringTie	exon	88964829	88964978	1000	-	.	gene_id "MSTRG.6569"; transcript_id "MSTRG.6569.99"; exon_number "11";
chr1	StringTie	exon	88968670	88968814	1000	-	.	gene_id "MSTRG.6569"; transcript_id "MSTRG.6569.99"; exon_number "12";
chr1	StringTie	exon	88969409	88969467	1000	-	.	gene_id "MSTRG.6569"; transcript_id "MSTRG.6569.99"; exon_number "13";
chr1	StringTie	exon	88992585	88992748	1000	-	.	gene_id "MSTRG.6569"; transcript_id "MSTRG.6569.99"; exon_number "14";
chr1	StringTie	exon	88992887	88993330	1000	-	.	gene_id "MSTRG.6569"; transcript_id "MSTRG.6569.99"; exon_number "15";
chr15	StringTie	transcript	83216407	83219556	1000	.	.	gene_id "MSTRG.65690"; transcript_id "MSTRG.65690.1";
chr15	StringTie	exon	83216407	83219556	1000	.	.	gene_id "MSTRG.65690"; transcript_id "MSTRG.65690.1"; exon_number "1";
chr15	StringTie	transcript	83223695	83224160	1000	.	.	gene_id "MSTRG.65691"; transcript_id "MSTRG.65691.1";
chr15	StringTie	exon	83223695	83224160	1000	.	.	gene_id "MSTRG.65691"; transcript_id "MSTRG.65691.1"; exon_number "1";
chr15	StringTie	transcript	83234602	83235021	1000	.	.	gene_id "MSTRG.65692"; transcript_id "MSTRG.65692.1";
chr15	StringTie	exon	83234602	83235021	1000	.	.	gene_id "MSTRG.65692"; transcript_id "MSTRG.65692.1"; exon_number "1";
chr15	StringTie	transcript	83236123	83236435	1000	.	.	gene_id "MSTRG.65693"; transcript_id "MSTRG.65693.1";
chr15	StringTie	exon	83236123	83236435	1000	.	.	gene_id "MSTRG.65693"; transcript_id "MSTRG.65693.1"; exon_number "1";
chr15	StringTie	transcript	83236794	83242926	1000	.	.	gene_id "MSTRG.65694"; transcript_id "MSTRG.65694.1";
chr15	StringTie	exon	83236794	83242926	1000	.	.	gene_id "MSTRG.65694"; transcript_id "MSTRG.65694.1"; exon_number "1";
chr15	StringTie	transcript	83255903	83284714	1000	-	.	gene_id "MSTRG.65695"; transcript_id "ENST00000345382"; gene_name "BNC1"; ref_gene_id "ENSG00000169594";
chr15	StringTie	exon	83255903	83258126	1000	-	.	gene_id "MSTRG.65695"; transcript_id "ENST00000345382"; exon_number "1"; gene_name "BNC1"; ref_gene_id "ENSG00000169594";
chr15	StringTie	exon	83262951	83264815	1000	-	.	gene_id "MSTRG.65695"; transcript_id "ENST00000345382"; exon_number "2"; gene_name "BNC1"; ref_gene_id "ENSG00000169594";
chr15	StringTie	exon	83266836	83267071	1000	-	.	gene_id "MSTRG.65695"; transcript_id "ENST00000345382"; exon_number "3"; gene_name "BNC1"; ref_gene_id "ENSG00000169594";
chr15	StringTie	exon	83268133	83268232	1000	-	.	gene_id "MSTRG.65695"; transcript_id "ENST00000345382"; exon_number "4"; gene_name "BNC1"; ref_gene_id "ENSG00000169594";
chr15	StringTie	exon	83284530	83284714	1000	-	.	gene_id "MSTRG.65695"; transcript_id "ENST00000345382"; exon_number "5"; gene_name "BNC1"; ref_gene_id "ENSG00000169594";
chr15	StringTie	transcript	83257344	83283319	1000	-	.	gene_id "MSTRG.65695"; transcript_id "ENST00000569704"; gene_name "BNC1"; ref_gene_id "ENSG00000169594";
chr15	StringTie	exon	83257344	83258126	1000	-	.	gene_id "MSTRG.65695"; transcript_id "ENST00000569704"; exon_number "1"; gene_name "BNC1"; ref_gene_id "ENSG00000169594";
chr15	StringTie	exon	83262951	83264815	1000	-	.	gene_id "MSTRG.65695"; transcript_id "ENST00000569704"; exon_number "2"; gene_name "BNC1"; ref_gene_id "ENSG00000169594";
chr15	StringTie	exon	83266836	83267071	1000	-	.	gene_id "MSTRG.65695"; transcript_id "ENST00000569704"; exon_number "3"; gene_name "BNC1"; ref_gene_id "ENSG00000169594";
chr15	StringTie	exon	83268133	83268232	1000	-	.	gene_id "MSTRG.65695"; transcript_id "ENST00000569704"; exon_number "4"; gene_name "BNC1"; ref_gene_id "ENSG00000169594";
chr15	StringTie	exon	83283135	83283319	1000	-	.	gene_id "MSTRG.65695"; transcript_id "ENST00000569704"; exon_number "5"; gene_name "BNC1"; ref_gene_id "ENSG00000169594";
chr15	StringTie	transcript	83255775	83284692	1000	-	.	gene_id "MSTRG.65695"; transcript_id "MSTRG.65695.1";
chr15	StringTie	exon	83255775	83258126	1000	-	.	gene_id "MSTRG.65695"; transcript_id "MSTRG.65695.1"; exon_number "1";
chr15	StringTie	exon	83262951	83264815	1000	-	.	gene_id "MSTRG.65695"; transcript_id "MSTRG.65695.1"; exon_number "2";
chr15	StringTie	exon	83266836	83267071	1000	-	.	gene_id "MSTRG.65695"; transcript_id "MSTRG.65695.1"; exon_number "3";
chr15	StringTie	exon	83268133	83268232	1000	-	.	gene_id "MSTRG.65695"; transcript_id "MSTRG.65695.1"; exon_number "4";
chr15	StringTie	exon	83283101	83284089	1000	-	.	gene_id "MSTRG.65695"; transcript_id "MSTRG.65695.1"; exon_number "5";
chr15	StringTie	exon	83284530	83284692	1000	-	.	gene_id "MSTRG.65695"; transcript_id "MSTRG.65695.1"; exon_number "6";
chr15	StringTie	transcript	83255872	83270593	1000	-	.	gene_id "MSTRG.65695"; transcript_id "MSTRG.65695.10";
chr15	StringTie	exon	83255872	83258126	1000	-	.	gene_id "MSTRG.65695"; transcript_id "MSTRG.65695.10"; exon_number "1";
chr15	StringTie	exon	83262951	83264805	1000	-	.	gene_id "MSTRG.65695"; transcript_id "MSTRG.65695.10"; exon_number "2";
chr15	StringTie	exon	83266836	83267071	1000	-	.	gene_id "MSTRG.65695"; transcript_id "MSTRG.65695.10"; exon_number "3";
chr15	StringTie	exon	83268133	83268232	1000	-	.	gene_id "MSTRG.65695"; transcript_id "MSTRG.65695.10"; exon_number "4";
chr15	StringTie	exon	83270448	83270593	1000	-	.	gene_id "MSTRG.65695"; transcript_id "MSTRG.65695.10"; exon_number "5";
chr15	StringTie	transcript	83255885	83283480	1000	-	.	gene_id "MSTRG.65695"; transcript_id "MSTRG.65695.11";
chr15	StringTie	exon	83255885	83258126	1000	-	.	gene_id "MSTRG.65695"; transcript_id "MSTRG.65695.11"; exon_number "1";
chr15	StringTie	exon	83262951	83264815	1000	-	.	gene_id "MSTRG.65695"; transcript_id "MSTRG.65695.11"; exon_number "2";
chr15	StringTie	exon	83266836	83267071	1000	-	.	gene_id "MSTRG.65695"; transcript_id "MSTRG.65695.11"; exon_number "3";
chr15	StringTie	exon	83268133	83268232	1000	-	.	gene_id "MSTRG.65695"; transcript_id "MSTRG.65695.11"; exon_number "4";
chr15	StringTie	exon	83283270	83283480	1000	-	.	gene_id "MSTRG.65695"; transcript_id "MSTRG.65695.11"; exon_number "5";
chr15	StringTie	transcript	83255887	83284597	1000	-	.	gene_id "MSTRG.65695"; transcript_id "MSTRG.65695.12";
chr15	StringTie	exon	83255887	83258126	1000	-	.	gene_id "MSTRG.65695"; transcript_id "MSTRG.65695.12"; exon_number "1";
chr15	StringTie	exon	83262951	83264815	1000	-	.	gene_id "MSTRG.65695"; transcript_id "MSTRG.65695.12"; exon_number "2";
chr15	StringTie	exon	83266836	83267071	1000	-	.	gene_id "MSTRG.65695"; transcript_id "MSTRG.65695.12"; exon_number "3";
chr15	StringTie	exon	83268133	83268232	1000	-	.	gene_id "MSTRG.65695"; transcript_id "MSTRG.65695.12"; exon_number "4";
chr15	StringTie	exon	83283103	83284089	1000	-	.	gene_id "MSTRG.65695"; transcript_id "MSTRG.65695.12"; exon_number "5";
chr15	StringTie	exon	83284530	83284597	1000	-	.	gene_id "MSTRG.65695"; transcript_id "MSTRG.65695.12"; exon_number "6";
chr15	StringTie	transcript	83255959	83268223	1000	-	.	gene_id "MSTRG.65695"; transcript_id "MSTRG.65695.14";
chr15	StringTie	exon	83255959	83258126	1000	-	.	gene_id "MSTRG.65695"; transcript_id "MSTRG.65695.14"; exon_number "1";
chr15	StringTie	exon	83262951	83264815	1000	-	.	gene_id "MSTRG.65695"; transcript_id "MSTRG.65695.14"; exon_number "2";
chr15	StringTie	exon	83266836	83266986	1000	-	.	gene_id "MSTRG.65695"; transcript_id "MSTRG.65695.14"; exon_number "3";
chr15	StringTie	exon	83268133	83268223	1000	-	.	gene_id "MSTRG.65695"; transcript_id "MSTRG.65695.14"; exon_number "4";
chr15	StringTie	transcript	83255794	83284596	1000	-	.	gene_id "MSTRG.65695"; transcript_id "MSTRG.65695.2";
chr15	StringTie	exon	83255794	83258126	1000	-	.	gene_id "MSTRG.65695"; transcript_id "MSTRG.65695.2"; exon_number "1";
chr15	StringTie	exon	83266836	83267071	1000	-	.	gene_id "MSTRG.65695"; transcript_id "MSTRG.65695.2"; exon_number "2";
chr15	StringTie	exon	83268133	83268232	1000	-	.	gene_id "MSTRG.65695"; transcript_id "MSTRG.65695.2"; exon_number "3";
chr15	StringTie	exon	83284530	83284596	1000	-	.	gene_id "MSTRG.65695"; transcript_id "MSTRG.65695.2"; exon_number "4";
chr15	StringTie	transcript	83255859	83288748	1000	-	.	gene_id "MSTRG.65695"; transcript_id "MSTRG.65695.3";
chr15	StringTie	exon	83255859	83258126	1000	-	.	gene_id "MSTRG.65695"; transcript_id "MSTRG.65695.3"; exon_number "1";
chr15	StringTie	exon	83262951	83264815	1000	-	.	gene_id "MSTRG.65695"; transcript_id "MSTRG.65695.3"; exon_number "2";
chr15	StringTie	exon	83266836	83267071	1000	-	.	gene_id "MSTRG.65695"; transcript_id "MSTRG.65695.3"; exon_number "3";
chr15	StringTie	exon	83268133	83268232	1000	-	.	gene_id "MSTRG.65695"; transcript_id "MSTRG.65695.3"; exon_number "4";
chr15	StringTie	exon	83286115	83288748	1000	-	.	gene_id "MSTRG.65695"; transcript_id "MSTRG.65695.3"; exon_number "5";
chr15	StringTie	transcript	83255869	83284721	1000	-	.	gene_id "MSTRG.65695"; transcript_id "MSTRG.65695.4";
chr15	StringTie	exon	83255869	83258126	1000	-	.	gene_id "MSTRG.65695"; transcript_id "MSTRG.65695.4"; exon_number "1";
chr15	StringTie	exon	83262951	83264815	1000	-	.	gene_id "MSTRG.65695"; transcript_id "MSTRG.65695.4"; exon_number "2";
chr15	StringTie	exon	83266836	83267071	1000	-	.	gene_id "MSTRG.65695"; transcript_id "MSTRG.65695.4"; exon_number "3";
chr15	StringTie	exon	83268133	83268232	1000	-	.	gene_id "MSTRG.65695"; transcript_id "MSTRG.65695.4"; exon_number "4";
chr15	StringTie	exon	83283135	83284089	1000	-	.	gene_id "MSTRG.65695"; transcript_id "MSTRG.65695.4"; exon_number "5";
chr15	StringTie	exon	83284530	83284721	1000	-	.	gene_id "MSTRG.65695"; transcript_id "MSTRG.65695.4"; exon_number "6";
chr15	StringTie	transcript	83255870	83270892	1000	-	.	gene_id "MSTRG.65695"; transcript_id "MSTRG.65695.5";
chr15	StringTie	exon	83255870	83258126	1000	-	.	gene_id "MSTRG.65695"; transcript_id "MSTRG.65695.5"; exon_number "1";
chr15	StringTie	exon	83262951	83264815	1000	-	.	gene_id "MSTRG.65695"; transcript_id "MSTRG.65695.5"; exon_number "2";
chr15	StringTie	exon	83266836	83267071	1000	-	.	gene_id "MSTRG.65695"; transcript_id "MSTRG.65695.5"; exon_number "3";
chr15	StringTie	exon	83268133	83268232	1000	-	.	gene_id "MSTRG.65695"; transcript_id "MSTRG.65695.5"; exon_number "4";
chr15	StringTie	exon	83270448	83270892	1000	-	.	gene_id "MSTRG.65695"; transcript_id "MSTRG.65695.5"; exon_number "5";
chr15	StringTie	transcript	83255871	83271001	1000	-	.	gene_id "MSTRG.65695"; transcript_id "MSTRG.65695.6";
chr15	StringTie	exon	83255871	83258126	1000	-	.	gene_id "MSTRG.65695"; transcript_id "MSTRG.65695.6"; exon_number "1";
chr15	StringTie	exon	83262951	83264805	1000	-	.	gene_id "MSTRG.65695"; transcript_id "MSTRG.65695.6"; exon_number "2";
chr15	StringTie	exon	83266836	83267071	1000	-	.	gene_id "MSTRG.65695"; transcript_id "MSTRG.65695.6"; exon_number "3";
chr15	StringTie	exon	83268133	83271001	1000	-	.	gene_id "MSTRG.65695"; transcript_id "MSTRG.65695.6"; exon_number "4";
chr15	StringTie	transcript	83255872	83284597	1000	-	.	gene_id "MSTRG.65695"; transcript_id "MSTRG.65695.7";
chr15	StringTie	exon	83255872	83258126	1000	-	.	gene_id "MSTRG.65695"; transcript_id "MSTRG.65695.7"; exon_number "1";
chr15	StringTie	exon	83262951	83264815	1000	-	.	gene_id "MSTRG.65695"; transcript_id "MSTRG.65695.7"; exon_number "2";
chr15	StringTie	exon	83266836	83267071	1000	-	.	gene_id "MSTRG.65695"; transcript_id "MSTRG.65695.7"; exon_number "3";
chr15	StringTie	exon	83268133	83268232	1000	-	.	gene_id "MSTRG.65695"; transcript_id "MSTRG.65695.7"; exon_number "4";
chr15	StringTie	exon	83283134	83284089	1000	-	.	gene_id "MSTRG.65695"; transcript_id "MSTRG.65695.7"; exon_number "5";
chr15	StringTie	exon	83284530	83284597	1000	-	.	gene_id "MSTRG.65695"; transcript_id "MSTRG.65695.7"; exon_number "6";
chr15	StringTie	transcript	83255872	83288192	1000	-	.	gene_id "MSTRG.65695"; transcript_id "MSTRG.65695.8";
chr15	StringTie	exon	83255872	83258126	1000	-	.	gene_id "MSTRG.65695"; transcript_id "MSTRG.65695.8"; exon_number "1";
chr15	StringTie	exon	83262951	83264815	1000	-	.	gene_id "MSTRG.65695"; transcript_id "MSTRG.65695.8"; exon_number "2";
chr15	StringTie	exon	83266836	83267071	1000	-	.	gene_id "MSTRG.65695"; transcript_id "MSTRG.65695.8"; exon_number "3";
chr15	StringTie	exon	83268133	83268232	1000	-	.	gene_id "MSTRG.65695"; transcript_id "MSTRG.65695.8"; exon_number "4";
chr15	StringTie	exon	83285281	83288192	1000	-	.	gene_id "MSTRG.65695"; transcript_id "MSTRG.65695.8"; exon_number "5";
chr15	StringTie	transcript	83255872	83269486	1000	-	.	gene_id "MSTRG.65695"; transcript_id "MSTRG.65695.9";
chr15	StringTie	exon	83255872	83258126	1000	-	.	gene_id "MSTRG.65695"; transcript_id "MSTRG.65695.9"; exon_number "1";
chr15	StringTie	exon	83261495	83264815	1000	-	.	gene_id "MSTRG.65695"; transcript_id "MSTRG.65695.9"; exon_number "2";
chr15	StringTie	exon	83266836	83267071	1000	-	.	gene_id "MSTRG.65695"; transcript_id "MSTRG.65695.9"; exon_number "3";
chr15	StringTie	exon	83268133	83269486	1000	-	.	gene_id "MSTRG.65695"; transcript_id "MSTRG.65695.9"; exon_number "4";
chr15	StringTie	transcript	83257502	83257826	1000	+	.	gene_id "MSTRG.65696"; transcript_id "MSTRG.65696.1";
chr15	StringTie	exon	83257502	83257640	1000	+	.	gene_id "MSTRG.65696"; transcript_id "MSTRG.65696.1"; exon_number "1";
chr15	StringTie	exon	83257664	83257826	1000	+	.	gene_id "MSTRG.65696"; transcript_id "MSTRG.65696.1"; exon_number "2";
chr15	StringTie	transcript	83283439	83319118	1000	+	.	gene_id "MSTRG.65697"; transcript_id "MSTRG.65697.1";
chr15	StringTie	exon	83283439	83284094	1000	+	.	gene_id "MSTRG.65697"; transcript_id "MSTRG.65697.1"; exon_number "1";
chr15	StringTie	exon	83302495	83302608	1000	+	.	gene_id "MSTRG.65697"; transcript_id "MSTRG.65697.1"; exon_number "2";
chr15	StringTie	exon	83318417	83319118	1000	+	.	gene_id "MSTRG.65697"; transcript_id "MSTRG.65697.1"; exon_number "3";
chr15	StringTie	transcript	83284794	83318578	1000	+	.	gene_id "MSTRG.65697"; transcript_id "MSTRG.65697.2";
chr15	StringTie	exon	83284794	83285949	1000	+	.	gene_id "MSTRG.65697"; transcript_id "MSTRG.65697.2"; exon_number "1";
chr15	StringTie	exon	83302495	83302608	1000	+	.	gene_id "MSTRG.65697"; transcript_id "MSTRG.65697.2"; exon_number "2";
chr15	StringTie	exon	83318424	83318578	1000	+	.	gene_id "MSTRG.65697"; transcript_id "MSTRG.65697.2"; exon_number "3";
chr15	StringTie	transcript	83299713	83319118	1000	+	.	gene_id "MSTRG.65697"; transcript_id "MSTRG.65697.3";
chr15	StringTie	exon	83299713	83299847	1000	+	.	gene_id "MSTRG.65697"; transcript_id "MSTRG.65697.3"; exon_number "1";
chr15	StringTie	exon	83300505	83300533	1000	+	.	gene_id "MSTRG.65697"; transcript_id "MSTRG.65697.3"; exon_number "2";
chr15	StringTie	exon	83302495	83302608	1000	+	.	gene_id "MSTRG.65697"; transcript_id "MSTRG.65697.3"; exon_number "3";
chr15	StringTie	exon	83318417	83318577	1000	+	.	gene_id "MSTRG.65697"; transcript_id "MSTRG.65697.3"; exon_number "4";
chr15	StringTie	exon	83318803	83319118	1000	+	.	gene_id "MSTRG.65697"; transcript_id "MSTRG.65697.3"; exon_number "5";
chr15	StringTie	transcript	83299786	83319191	1000	+	.	gene_id "MSTRG.65697"; transcript_id "MSTRG.65697.4";
chr15	StringTie	exon	83299786	83299847	1000	+	.	gene_id "MSTRG.65697"; transcript_id "MSTRG.65697.4"; exon_number "1";
chr15	StringTie	exon	83300505	83300533	1000	+	.	gene_id "MSTRG.65697"; transcript_id "MSTRG.65697.4"; exon_number "2";
chr15	StringTie	exon	83302495	83302608	1000	+	.	gene_id "MSTRG.65697"; transcript_id "MSTRG.65697.4"; exon_number "3";
chr15	StringTie	exon	83318417	83319191	1000	+	.	gene_id "MSTRG.65697"; transcript_id "MSTRG.65697.4"; exon_number "4";
chr15	StringTie	transcript	83300517	83319094	1000	+	.	gene_id "MSTRG.65697"; transcript_id "MSTRG.65697.5";
chr15	StringTie	exon	83300517	83300533	1000	+	.	gene_id "MSTRG.65697"; transcript_id "MSTRG.65697.5"; exon_number "1";
chr15	StringTie	exon	83302495	83302608	1000	+	.	gene_id "MSTRG.65697"; transcript_id "MSTRG.65697.5"; exon_number "2";
chr15	StringTie	exon	83318417	83318577	1000	+	.	gene_id "MSTRG.65697"; transcript_id "MSTRG.65697.5"; exon_number "3";
chr15	StringTie	exon	83318851	83319094	1000	+	.	gene_id "MSTRG.65697"; transcript_id "MSTRG.65697.5"; exon_number "4";
chr15	StringTie	transcript	83314751	83328047	1000	-	.	gene_id "MSTRG.65698"; transcript_id "MSTRG.65698.1";
chr15	StringTie	exon	83314751	83315103	1000	-	.	gene_id "MSTRG.65698"; transcript_id "MSTRG.65698.1"; exon_number "1";
chr15	StringTie	exon	83327901	83328047	1000	-	.	gene_id "MSTRG.65698"; transcript_id "MSTRG.65698.1"; exon_number "2";
chr15	StringTie	transcript	83319945	83320374	1000	.	.	gene_id "MSTRG.65699"; transcript_id "MSTRG.65699.1";
chr15	StringTie	exon	83319945	83320374	1000	.	.	gene_id "MSTRG.65699"; transcript_id "MSTRG.65699.1"; exon_number "1";
chr1	StringTie	transcript	9082696	9082879	1000	+	.	gene_id "MSTRG.657"; transcript_id "ENST00000516595"; gene_name "SCARNA16"; ref_gene_id "ENSG00000252404";
chr1	StringTie	exon	9082696	9082879	1000	+	.	gene_id "MSTRG.657"; transcript_id "ENST00000516595"; exon_number "1"; gene_name "SCARNA16"; ref_gene_id "ENSG00000252404";
chr1	StringTie	transcript	88852981	88853313	1000	+	.	gene_id "MSTRG.6570"; transcript_id "MSTRG.6570.1";
chr1	StringTie	exon	88852981	88853133	1000	+	.	gene_id "MSTRG.6570"; transcript_id "MSTRG.6570.1"; exon_number "1";
chr1	StringTie	exon	88853157	88853313	1000	+	.	gene_id "MSTRG.6570"; transcript_id "MSTRG.6570.1"; exon_number "2";
chr15	StringTie	transcript	83323491	83323737	1000	.	.	gene_id "MSTRG.65700"; transcript_id "MSTRG.65700.1";
chr15	StringTie	exon	83323491	83323737	1000	.	.	gene_id "MSTRG.65700"; transcript_id "MSTRG.65700.1"; exon_number "1";
chr15	StringTie	transcript	83332596	83334369	1000	.	.	gene_id "MSTRG.65701"; transcript_id "MSTRG.65701.1";
chr15	StringTie	exon	83332596	83334369	1000	.	.	gene_id "MSTRG.65701"; transcript_id "MSTRG.65701.1"; exon_number "1";
chr15	StringTie	transcript	83342530	83342795	1000	.	.	gene_id "MSTRG.65702"; transcript_id "MSTRG.65702.1";
chr15	StringTie	exon	83342530	83342795	1000	.	.	gene_id "MSTRG.65702"; transcript_id "MSTRG.65702.1"; exon_number "1";
chr15	StringTie	transcript	83345266	83346097	1000	.	.	gene_id "MSTRG.65703"; transcript_id "MSTRG.65703.1";
chr15	StringTie	exon	83345266	83346097	1000	.	.	gene_id "MSTRG.65703"; transcript_id "MSTRG.65703.1"; exon_number "1";
chr15	StringTie	transcript	83356457	83363042	1000	-	.	gene_id "MSTRG.65704"; transcript_id "MSTRG.65704.1";
chr15	StringTie	exon	83356457	83356887	1000	-	.	gene_id "MSTRG.65704"; transcript_id "MSTRG.65704.1"; exon_number "1";
chr15	StringTie	exon	83362913	83363042	1000	-	.	gene_id "MSTRG.65704"; transcript_id "MSTRG.65704.1"; exon_number "2";
chr15	StringTie	transcript	83364101	83384675	1000	-	.	gene_id "MSTRG.65705"; transcript_id "MSTRG.65705.1";
chr15	StringTie	exon	83364101	83365801	1000	-	.	gene_id "MSTRG.65705"; transcript_id "MSTRG.65705.1"; exon_number "1";
chr15	StringTie	exon	83383909	83384675	1000	-	.	gene_id "MSTRG.65705"; transcript_id "MSTRG.65705.1"; exon_number "2";
chr15	StringTie	transcript	83364409	83389846	1000	-	.	gene_id "MSTRG.65705"; transcript_id "MSTRG.65705.2";
chr15	StringTie	exon	83364409	83365801	1000	-	.	gene_id "MSTRG.65705"; transcript_id "MSTRG.65705.2"; exon_number "1";
chr15	StringTie	exon	83367054	83367122	1000	-	.	gene_id "MSTRG.65705"; transcript_id "MSTRG.65705.2"; exon_number "2";
chr15	StringTie	exon	83383909	83389846	1000	-	.	gene_id "MSTRG.65705"; transcript_id "MSTRG.65705.2"; exon_number "3";
chr15	StringTie	transcript	83379054	83389846	1000	+	.	gene_id "MSTRG.65706"; transcript_id "MSTRG.65706.1";
chr15	StringTie	exon	83379054	83380180	1000	+	.	gene_id "MSTRG.65706"; transcript_id "MSTRG.65706.1"; exon_number "1";
chr15	StringTie	exon	83383638	83389846	1000	+	.	gene_id "MSTRG.65706"; transcript_id "MSTRG.65706.1"; exon_number "2";
chr15	StringTie	transcript	83399868	83400102	1000	.	.	gene_id "MSTRG.65707"; transcript_id "MSTRG.65707.1";
chr15	StringTie	exon	83399868	83400102	1000	.	.	gene_id "MSTRG.65707"; transcript_id "MSTRG.65707.1"; exon_number "1";
chr15	StringTie	transcript	83404475	83404724	1000	.	.	gene_id "MSTRG.65708"; transcript_id "MSTRG.65708.1";
chr15	StringTie	exon	83404475	83404724	1000	.	.	gene_id "MSTRG.65708"; transcript_id "MSTRG.65708.1"; exon_number "1";
chr15	StringTie	transcript	83410923	83411451	1000	.	.	gene_id "MSTRG.65709"; transcript_id "MSTRG.65709.1";
chr15	StringTie	exon	83410923	83411451	1000	.	.	gene_id "MSTRG.65709"; transcript_id "MSTRG.65709.1"; exon_number "1";
chr1	StringTie	transcript	88869599	88875394	1000	+	.	gene_id "MSTRG.6571"; transcript_id "MSTRG.6571.1";
chr1	StringTie	exon	88869599	88870243	1000	+	.	gene_id "MSTRG.6571"; transcript_id "MSTRG.6571.1"; exon_number "1";
chr1	StringTie	exon	88874530	88875394	1000	+	.	gene_id "MSTRG.6571"; transcript_id "MSTRG.6571.1"; exon_number "2";
chr15	StringTie	transcript	83412539	83413435	1000	.	.	gene_id "MSTRG.65710"; transcript_id "MSTRG.65710.1";
chr15	StringTie	exon	83412539	83413435	1000	.	.	gene_id "MSTRG.65710"; transcript_id "MSTRG.65710.1"; exon_number "1";
chr15	StringTie	transcript	83413708	83414753	1000	.	.	gene_id "MSTRG.65711"; transcript_id "MSTRG.65711.1";
chr15	StringTie	exon	83413708	83414753	1000	.	.	gene_id "MSTRG.65711"; transcript_id "MSTRG.65711.1"; exon_number "1";
chr15	StringTie	transcript	83415262	83443090	1000	-	.	gene_id "MSTRG.65712"; transcript_id "MSTRG.65712.1";
chr15	StringTie	exon	83415262	83415721	1000	-	.	gene_id "MSTRG.65712"; transcript_id "MSTRG.65712.1"; exon_number "1";
chr15	StringTie	exon	83433140	83433276	1000	-	.	gene_id "MSTRG.65712"; transcript_id "MSTRG.65712.1"; exon_number "2";
chr15	StringTie	exon	83438846	83439009	1000	-	.	gene_id "MSTRG.65712"; transcript_id "MSTRG.65712.1"; exon_number "3";
chr15	StringTie	exon	83442752	83443090	1000	-	.	gene_id "MSTRG.65712"; transcript_id "MSTRG.65712.1"; exon_number "4";
chr15	StringTie	transcript	83430762	83443895	1000	-	.	gene_id "MSTRG.65712"; transcript_id "MSTRG.65712.2";
chr15	StringTie	exon	83430762	83433276	1000	-	.	gene_id "MSTRG.65712"; transcript_id "MSTRG.65712.2"; exon_number "1";
chr15	StringTie	exon	83442752	83443895	1000	-	.	gene_id "MSTRG.65712"; transcript_id "MSTRG.65712.2"; exon_number "2";
chr15	StringTie	transcript	82347242	82349437	1000	-	.	gene_id "MSTRG.65713"; transcript_id "ENST00000558035"; gene_name "GOLGA6L10"; ref_gene_id "ENSG00000278662";
chr15	StringTie	exon	82347242	82347629	1000	-	.	gene_id "MSTRG.65713"; transcript_id "ENST00000558035"; exon_number "1"; gene_name "GOLGA6L10"; ref_gene_id "ENSG00000278662";
chr15	StringTie	exon	82349292	82349437	1000	-	.	gene_id "MSTRG.65713"; transcript_id "ENST00000558035"; exon_number "2"; gene_name "GOLGA6L10"; ref_gene_id "ENSG00000278662";
chr15	StringTie	transcript	82342740	82349475	1000	-	.	gene_id "MSTRG.65713"; transcript_id "ENST00000610657"; gene_name "GOLGA6L10"; ref_gene_id "ENSG00000278662";
chr15	StringTie	exon	82342740	82342908	1000	-	.	gene_id "MSTRG.65713"; transcript_id "ENST00000610657"; exon_number "1"; gene_name "GOLGA6L10"; ref_gene_id "ENSG00000278662";
chr15	StringTie	exon	82343118	82343220	1000	-	.	gene_id "MSTRG.65713"; transcript_id "ENST00000610657"; exon_number "2"; gene_name "GOLGA6L10"; ref_gene_id "ENSG00000278662";
chr15	StringTie	exon	82344261	82344321	1000	-	.	gene_id "MSTRG.65713"; transcript_id "ENST00000610657"; exon_number "3"; gene_name "GOLGA6L10"; ref_gene_id "ENSG00000278662";
chr15	StringTie	exon	82344588	82345426	1000	-	.	gene_id "MSTRG.65713"; transcript_id "ENST00000610657"; exon_number "4"; gene_name "GOLGA6L10"; ref_gene_id "ENSG00000278662";
chr15	StringTie	exon	82345809	82345896	1000	-	.	gene_id "MSTRG.65713"; transcript_id "ENST00000610657"; exon_number "5"; gene_name "GOLGA6L10"; ref_gene_id "ENSG00000278662";
chr15	StringTie	exon	82346561	82346641	1000	-	.	gene_id "MSTRG.65713"; transcript_id "ENST00000610657"; exon_number "6"; gene_name "GOLGA6L10"; ref_gene_id "ENSG00000278662";
chr15	StringTie	exon	82346827	82346886	1000	-	.	gene_id "MSTRG.65713"; transcript_id "ENST00000610657"; exon_number "7"; gene_name "GOLGA6L10"; ref_gene_id "ENSG00000278662";
chr15	StringTie	exon	82347510	82347629	1000	-	.	gene_id "MSTRG.65713"; transcript_id "ENST00000610657"; exon_number "8"; gene_name "GOLGA6L10"; ref_gene_id "ENSG00000278662";
chr15	StringTie	exon	82349292	82349475	1000	-	.	gene_id "MSTRG.65713"; transcript_id "ENST00000610657"; exon_number "9"; gene_name "GOLGA6L10"; ref_gene_id "ENSG00000278662";
chr15	StringTie	transcript	82339998	82349475	1000	-	.	gene_id "MSTRG.65713"; transcript_id "ENST00000619556"; gene_name "GOLGA6L10"; ref_gene_id "ENSG00000278662";
chr15	StringTie	exon	82339998	82342908	1000	-	.	gene_id "MSTRG.65713"; transcript_id "ENST00000619556"; exon_number "1"; gene_name "GOLGA6L10"; ref_gene_id "ENSG00000278662";
chr15	StringTie	exon	82343118	82343220	1000	-	.	gene_id "MSTRG.65713"; transcript_id "ENST00000619556"; exon_number "2"; gene_name "GOLGA6L10"; ref_gene_id "ENSG00000278662";
chr15	StringTie	exon	82344261	82344321	1000	-	.	gene_id "MSTRG.65713"; transcript_id "ENST00000619556"; exon_number "3"; gene_name "GOLGA6L10"; ref_gene_id "ENSG00000278662";
chr15	StringTie	exon	82344588	82344974	1000	-	.	gene_id "MSTRG.65713"; transcript_id "ENST00000619556"; exon_number "4"; gene_name "GOLGA6L10"; ref_gene_id "ENSG00000278662";
chr15	StringTie	exon	82345014	82345079	1000	-	.	gene_id "MSTRG.65713"; transcript_id "ENST00000619556"; exon_number "5"; gene_name "GOLGA6L10"; ref_gene_id "ENSG00000278662";
chr15	StringTie	exon	82345182	82345426	1000	-	.	gene_id "MSTRG.65713"; transcript_id "ENST00000619556"; exon_number "6"; gene_name "GOLGA6L10"; ref_gene_id "ENSG00000278662";
chr15	StringTie	exon	82345809	82345896	1000	-	.	gene_id "MSTRG.65713"; transcript_id "ENST00000619556"; exon_number "7"; gene_name "GOLGA6L10"; ref_gene_id "ENSG00000278662";
chr15	StringTie	exon	82346561	82346641	1000	-	.	gene_id "MSTRG.65713"; transcript_id "ENST00000619556"; exon_number "8"; gene_name "GOLGA6L10"; ref_gene_id "ENSG00000278662";
chr15	StringTie	exon	82346827	82346886	1000	-	.	gene_id "MSTRG.65713"; transcript_id "ENST00000619556"; exon_number "9"; gene_name "GOLGA6L10"; ref_gene_id "ENSG00000278662";
chr15	StringTie	exon	82347510	82347629	1000	-	.	gene_id "MSTRG.65713"; transcript_id "ENST00000619556"; exon_number "10"; gene_name "GOLGA6L10"; ref_gene_id "ENSG00000278662";
chr15	StringTie	exon	82349292	82349475	1000	-	.	gene_id "MSTRG.65713"; transcript_id "ENST00000619556"; exon_number "11"; gene_name "GOLGA6L10"; ref_gene_id "ENSG00000278662";
chr15	StringTie	transcript	82339998	82349437	1000	-	.	gene_id "MSTRG.65713"; transcript_id "ENST00000621197"; gene_name "GOLGA6L10"; ref_gene_id "ENSG00000278662";
chr15	StringTie	exon	82339998	82342908	1000	-	.	gene_id "MSTRG.65713"; transcript_id "ENST00000621197"; exon_number "1"; gene_name "GOLGA6L10"; ref_gene_id "ENSG00000278662";
chr15	StringTie	exon	82343118	82343220	1000	-	.	gene_id "MSTRG.65713"; transcript_id "ENST00000621197"; exon_number "2"; gene_name "GOLGA6L10"; ref_gene_id "ENSG00000278662";
chr15	StringTie	exon	82344261	82344321	1000	-	.	gene_id "MSTRG.65713"; transcript_id "ENST00000621197"; exon_number "3"; gene_name "GOLGA6L10"; ref_gene_id "ENSG00000278662";
chr15	StringTie	exon	82344588	82344903	1000	-	.	gene_id "MSTRG.65713"; transcript_id "ENST00000621197"; exon_number "4"; gene_name "GOLGA6L10"; ref_gene_id "ENSG00000278662";
chr15	StringTie	exon	82345153	82345426	1000	-	.	gene_id "MSTRG.65713"; transcript_id "ENST00000621197"; exon_number "5"; gene_name "GOLGA6L10"; ref_gene_id "ENSG00000278662";
chr15	StringTie	exon	82345809	82345896	1000	-	.	gene_id "MSTRG.65713"; transcript_id "ENST00000621197"; exon_number "6"; gene_name "GOLGA6L10"; ref_gene_id "ENSG00000278662";
chr15	StringTie	exon	82346561	82346641	1000	-	.	gene_id "MSTRG.65713"; transcript_id "ENST00000621197"; exon_number "7"; gene_name "GOLGA6L10"; ref_gene_id "ENSG00000278662";
chr15	StringTie	exon	82346827	82346886	1000	-	.	gene_id "MSTRG.65713"; transcript_id "ENST00000621197"; exon_number "8"; gene_name "GOLGA6L10"; ref_gene_id "ENSG00000278662";
chr15	StringTie	exon	82347510	82347629	1000	-	.	gene_id "MSTRG.65713"; transcript_id "ENST00000621197"; exon_number "9"; gene_name "GOLGA6L10"; ref_gene_id "ENSG00000278662";
chr15	StringTie	exon	82349292	82349437	1000	-	.	gene_id "MSTRG.65713"; transcript_id "ENST00000621197"; exon_number "10"; gene_name "GOLGA6L10"; ref_gene_id "ENSG00000278662";
chr15	StringTie	transcript	82339043	82349712	1000	-	.	gene_id "MSTRG.65713"; transcript_id "MSTRG.65713.1";
chr15	StringTie	exon	82339043	82342908	1000	-	.	gene_id "MSTRG.65713"; transcript_id "MSTRG.65713.1"; exon_number "1";
chr15	StringTie	exon	82343118	82343220	1000	-	.	gene_id "MSTRG.65713"; transcript_id "MSTRG.65713.1"; exon_number "2";
chr15	StringTie	exon	82344261	82344321	1000	-	.	gene_id "MSTRG.65713"; transcript_id "MSTRG.65713.1"; exon_number "3";
chr15	StringTie	exon	82344588	82345176	1000	-	.	gene_id "MSTRG.65713"; transcript_id "MSTRG.65713.1"; exon_number "4";
chr15	StringTie	exon	82345240	82345426	1000	-	.	gene_id "MSTRG.65713"; transcript_id "MSTRG.65713.1"; exon_number "5";
chr15	StringTie	exon	82345809	82345896	1000	-	.	gene_id "MSTRG.65713"; transcript_id "MSTRG.65713.1"; exon_number "6";
chr15	StringTie	exon	82346561	82346641	1000	-	.	gene_id "MSTRG.65713"; transcript_id "MSTRG.65713.1"; exon_number "7";
chr15	StringTie	exon	82347510	82347629	1000	-	.	gene_id "MSTRG.65713"; transcript_id "MSTRG.65713.1"; exon_number "8";
chr15	StringTie	exon	82349292	82349712	1000	-	.	gene_id "MSTRG.65713"; transcript_id "MSTRG.65713.1"; exon_number "9";
chr15	StringTie	transcript	82340024	82349214	1000	-	.	gene_id "MSTRG.65713"; transcript_id "MSTRG.65713.10";
chr15	StringTie	exon	82340024	82342908	1000	-	.	gene_id "MSTRG.65713"; transcript_id "MSTRG.65713.10"; exon_number "1";
chr15	StringTie	exon	82343118	82343220	1000	-	.	gene_id "MSTRG.65713"; transcript_id "MSTRG.65713.10"; exon_number "2";
chr15	StringTie	exon	82344261	82344321	1000	-	.	gene_id "MSTRG.65713"; transcript_id "MSTRG.65713.10"; exon_number "3";
chr15	StringTie	exon	82344588	82345426	1000	-	.	gene_id "MSTRG.65713"; transcript_id "MSTRG.65713.10"; exon_number "4";
chr15	StringTie	exon	82345809	82345896	1000	-	.	gene_id "MSTRG.65713"; transcript_id "MSTRG.65713.10"; exon_number "5";
chr15	StringTie	exon	82346561	82346641	1000	-	.	gene_id "MSTRG.65713"; transcript_id "MSTRG.65713.10"; exon_number "6";
chr15	StringTie	exon	82346827	82346882	1000	-	.	gene_id "MSTRG.65713"; transcript_id "MSTRG.65713.10"; exon_number "7";
chr15	StringTie	exon	82347510	82349214	1000	-	.	gene_id "MSTRG.65713"; transcript_id "MSTRG.65713.10"; exon_number "8";
chr15	StringTie	transcript	82340031	82419981	1000	-	.	gene_id "MSTRG.65713"; transcript_id "MSTRG.65713.11";
chr15	StringTie	exon	82340031	82342908	1000	-	.	gene_id "MSTRG.65713"; transcript_id "MSTRG.65713.11"; exon_number "1";
chr15	StringTie	exon	82343118	82343220	1000	-	.	gene_id "MSTRG.65713"; transcript_id "MSTRG.65713.11"; exon_number "2";
chr15	StringTie	exon	82344261	82344321	1000	-	.	gene_id "MSTRG.65713"; transcript_id "MSTRG.65713.11"; exon_number "3";
chr15	StringTie	exon	82344588	82345426	1000	-	.	gene_id "MSTRG.65713"; transcript_id "MSTRG.65713.11"; exon_number "4";
chr15	StringTie	exon	82345809	82345896	1000	-	.	gene_id "MSTRG.65713"; transcript_id "MSTRG.65713.11"; exon_number "5";
chr15	StringTie	exon	82346561	82346579	1000	-	.	gene_id "MSTRG.65713"; transcript_id "MSTRG.65713.11"; exon_number "6";
chr15	StringTie	exon	82419821	82419981	1000	-	.	gene_id "MSTRG.65713"; transcript_id "MSTRG.65713.11"; exon_number "7";
chr15	StringTie	transcript	82340094	82349484	1000	-	.	gene_id "MSTRG.65713"; transcript_id "MSTRG.65713.12";
chr15	StringTie	exon	82340094	82342898	1000	-	.	gene_id "MSTRG.65713"; transcript_id "MSTRG.65713.12"; exon_number "1";
chr15	StringTie	exon	82343118	82343220	1000	-	.	gene_id "MSTRG.65713"; transcript_id "MSTRG.65713.12"; exon_number "2";
chr15	StringTie	exon	82344261	82344321	1000	-	.	gene_id "MSTRG.65713"; transcript_id "MSTRG.65713.12"; exon_number "3";
chr15	StringTie	exon	82344588	82345426	1000	-	.	gene_id "MSTRG.65713"; transcript_id "MSTRG.65713.12"; exon_number "4";
chr15	StringTie	exon	82345809	82345896	1000	-	.	gene_id "MSTRG.65713"; transcript_id "MSTRG.65713.12"; exon_number "5";
chr15	StringTie	exon	82346561	82346641	1000	-	.	gene_id "MSTRG.65713"; transcript_id "MSTRG.65713.12"; exon_number "6";
chr15	StringTie	exon	82346827	82349484	1000	-	.	gene_id "MSTRG.65713"; transcript_id "MSTRG.65713.12"; exon_number "7";
chr15	StringTie	transcript	82340165	82345431	1000	-	.	gene_id "MSTRG.65713"; transcript_id "MSTRG.65713.13";
chr15	StringTie	exon	82340165	82342908	1000	-	.	gene_id "MSTRG.65713"; transcript_id "MSTRG.65713.13"; exon_number "1";
chr15	StringTie	exon	82343118	82343220	1000	-	.	gene_id "MSTRG.65713"; transcript_id "MSTRG.65713.13"; exon_number "2";
chr15	StringTie	exon	82344261	82344321	1000	-	.	gene_id "MSTRG.65713"; transcript_id "MSTRG.65713.13"; exon_number "3";
chr15	StringTie	exon	82344588	82344924	1000	-	.	gene_id "MSTRG.65713"; transcript_id "MSTRG.65713.13"; exon_number "4";
chr15	StringTie	exon	82344967	82345431	1000	-	.	gene_id "MSTRG.65713"; transcript_id "MSTRG.65713.13"; exon_number "5";
chr15	StringTie	transcript	82340279	82349496	1000	-	.	gene_id "MSTRG.65713"; transcript_id "MSTRG.65713.14";
chr15	StringTie	exon	82340279	82342908	1000	-	.	gene_id "MSTRG.65713"; transcript_id "MSTRG.65713.14"; exon_number "1";
chr15	StringTie	exon	82343118	82343220	1000	-	.	gene_id "MSTRG.65713"; transcript_id "MSTRG.65713.14"; exon_number "2";
chr15	StringTie	exon	82344261	82344321	1000	-	.	gene_id "MSTRG.65713"; transcript_id "MSTRG.65713.14"; exon_number "3";
chr15	StringTie	exon	82344588	82344903	1000	-	.	gene_id "MSTRG.65713"; transcript_id "MSTRG.65713.14"; exon_number "4";
chr15	StringTie	exon	82345240	82345426	1000	-	.	gene_id "MSTRG.65713"; transcript_id "MSTRG.65713.14"; exon_number "5";
chr15	StringTie	exon	82345809	82345896	1000	-	.	gene_id "MSTRG.65713"; transcript_id "MSTRG.65713.14"; exon_number "6";
chr15	StringTie	exon	82346561	82346882	1000	-	.	gene_id "MSTRG.65713"; transcript_id "MSTRG.65713.14"; exon_number "7";
chr15	StringTie	exon	82347510	82349496	1000	-	.	gene_id "MSTRG.65713"; transcript_id "MSTRG.65713.14"; exon_number "8";
chr15	StringTie	transcript	82340282	82349544	1000	-	.	gene_id "MSTRG.65713"; transcript_id "MSTRG.65713.15";
chr15	StringTie	exon	82340282	82342908	1000	-	.	gene_id "MSTRG.65713"; transcript_id "MSTRG.65713.15"; exon_number "1";
chr15	StringTie	exon	82343118	82343220	1000	-	.	gene_id "MSTRG.65713"; transcript_id "MSTRG.65713.15"; exon_number "2";
chr15	StringTie	exon	82344261	82344321	1000	-	.	gene_id "MSTRG.65713"; transcript_id "MSTRG.65713.15"; exon_number "3";
chr15	StringTie	exon	82344588	82345426	1000	-	.	gene_id "MSTRG.65713"; transcript_id "MSTRG.65713.15"; exon_number "4";
chr15	StringTie	exon	82345809	82345896	1000	-	.	gene_id "MSTRG.65713"; transcript_id "MSTRG.65713.15"; exon_number "5";
chr15	StringTie	exon	82347510	82349544	1000	-	.	gene_id "MSTRG.65713"; transcript_id "MSTRG.65713.15"; exon_number "6";
chr15	StringTie	transcript	82340284	82349632	1000	-	.	gene_id "MSTRG.65713"; transcript_id "MSTRG.65713.16";
chr15	StringTie	exon	82340284	82342908	1000	-	.	gene_id "MSTRG.65713"; transcript_id "MSTRG.65713.16"; exon_number "1";
chr15	StringTie	exon	82343118	82343233	1000	-	.	gene_id "MSTRG.65713"; transcript_id "MSTRG.65713.16"; exon_number "2";
chr15	StringTie	exon	82344261	82344321	1000	-	.	gene_id "MSTRG.65713"; transcript_id "MSTRG.65713.16"; exon_number "3";
chr15	StringTie	exon	82344588	82345426	1000	-	.	gene_id "MSTRG.65713"; transcript_id "MSTRG.65713.16"; exon_number "4";
chr15	StringTie	exon	82345809	82345896	1000	-	.	gene_id "MSTRG.65713"; transcript_id "MSTRG.65713.16"; exon_number "5";
chr15	StringTie	exon	82346561	82349632	1000	-	.	gene_id "MSTRG.65713"; transcript_id "MSTRG.65713.16"; exon_number "6";
chr15	StringTie	transcript	82340290	82349525	1000	-	.	gene_id "MSTRG.65713"; transcript_id "MSTRG.65713.17";
chr15	StringTie	exon	82340290	82342908	1000	-	.	gene_id "MSTRG.65713"; transcript_id "MSTRG.65713.17"; exon_number "1";
chr15	StringTie	exon	82343118	82343220	1000	-	.	gene_id "MSTRG.65713"; transcript_id "MSTRG.65713.17"; exon_number "2";
chr15	StringTie	exon	82344266	82344321	1000	-	.	gene_id "MSTRG.65713"; transcript_id "MSTRG.65713.17"; exon_number "3";
chr15	StringTie	exon	82344588	82345426	1000	-	.	gene_id "MSTRG.65713"; transcript_id "MSTRG.65713.17"; exon_number "4";
chr15	StringTie	exon	82345809	82345896	1000	-	.	gene_id "MSTRG.65713"; transcript_id "MSTRG.65713.17"; exon_number "5";
chr15	StringTie	exon	82346561	82349525	1000	-	.	gene_id "MSTRG.65713"; transcript_id "MSTRG.65713.17"; exon_number "6";
chr15	StringTie	transcript	82340667	82347619	1000	-	.	gene_id "MSTRG.65713"; transcript_id "MSTRG.65713.18";
chr15	StringTie	exon	82340667	82342908	1000	-	.	gene_id "MSTRG.65713"; transcript_id "MSTRG.65713.18"; exon_number "1";
chr15	StringTie	exon	82343118	82343220	1000	-	.	gene_id "MSTRG.65713"; transcript_id "MSTRG.65713.18"; exon_number "2";
chr15	StringTie	exon	82344261	82344321	1000	-	.	gene_id "MSTRG.65713"; transcript_id "MSTRG.65713.18"; exon_number "3";
chr15	StringTie	exon	82344588	82344903	1000	-	.	gene_id "MSTRG.65713"; transcript_id "MSTRG.65713.18"; exon_number "4";
chr15	StringTie	exon	82345240	82345426	1000	-	.	gene_id "MSTRG.65713"; transcript_id "MSTRG.65713.18"; exon_number "5";
chr15	StringTie	exon	82345809	82345896	1000	-	.	gene_id "MSTRG.65713"; transcript_id "MSTRG.65713.18"; exon_number "6";
chr15	StringTie	exon	82346561	82346641	1000	-	.	gene_id "MSTRG.65713"; transcript_id "MSTRG.65713.18"; exon_number "7";
chr15	StringTie	exon	82347510	82347619	1000	-	.	gene_id "MSTRG.65713"; transcript_id "MSTRG.65713.18"; exon_number "8";
chr15	StringTie	transcript	82340692	82349437	1000	-	.	gene_id "MSTRG.65713"; transcript_id "MSTRG.65713.19";
chr15	StringTie	exon	82340692	82342908	1000	-	.	gene_id "MSTRG.65713"; transcript_id "MSTRG.65713.19"; exon_number "1";
chr15	StringTie	exon	82343118	82343220	1000	-	.	gene_id "MSTRG.65713"; transcript_id "MSTRG.65713.19"; exon_number "2";
chr15	StringTie	exon	82344261	82344321	1000	-	.	gene_id "MSTRG.65713"; transcript_id "MSTRG.65713.19"; exon_number "3";
chr15	StringTie	exon	82344588	82345406	1000	-	.	gene_id "MSTRG.65713"; transcript_id "MSTRG.65713.19"; exon_number "4";
chr15	StringTie	exon	82345809	82345896	1000	-	.	gene_id "MSTRG.65713"; transcript_id "MSTRG.65713.19"; exon_number "5";
chr15	StringTie	exon	82346561	82346641	1000	-	.	gene_id "MSTRG.65713"; transcript_id "MSTRG.65713.19"; exon_number "6";
chr15	StringTie	exon	82347510	82347629	1000	-	.	gene_id "MSTRG.65713"; transcript_id "MSTRG.65713.19"; exon_number "7";
chr15	StringTie	exon	82349292	82349437	1000	-	.	gene_id "MSTRG.65713"; transcript_id "MSTRG.65713.19"; exon_number "8";
chr15	StringTie	transcript	82339194	82349663	1000	-	.	gene_id "MSTRG.65713"; transcript_id "MSTRG.65713.2";
chr15	StringTie	exon	82339194	82342908	1000	-	.	gene_id "MSTRG.65713"; transcript_id "MSTRG.65713.2"; exon_number "1";
chr15	StringTie	exon	82343118	82343220	1000	-	.	gene_id "MSTRG.65713"; transcript_id "MSTRG.65713.2"; exon_number "2";
chr15	StringTie	exon	82344261	82344321	1000	-	.	gene_id "MSTRG.65713"; transcript_id "MSTRG.65713.2"; exon_number "3";
chr15	StringTie	exon	82344588	82345029	1000	-	.	gene_id "MSTRG.65713"; transcript_id "MSTRG.65713.2"; exon_number "4";
chr15	StringTie	exon	82345240	82345426	1000	-	.	gene_id "MSTRG.65713"; transcript_id "MSTRG.65713.2"; exon_number "5";
chr15	StringTie	exon	82345809	82345896	1000	-	.	gene_id "MSTRG.65713"; transcript_id "MSTRG.65713.2"; exon_number "6";
chr15	StringTie	exon	82346561	82346641	1000	-	.	gene_id "MSTRG.65713"; transcript_id "MSTRG.65713.2"; exon_number "7";
chr15	StringTie	exon	82346827	82346886	1000	-	.	gene_id "MSTRG.65713"; transcript_id "MSTRG.65713.2"; exon_number "8";
chr15	StringTie	exon	82347510	82347629	1000	-	.	gene_id "MSTRG.65713"; transcript_id "MSTRG.65713.2"; exon_number "9";
chr15	StringTie	exon	82349292	82349663	1000	-	.	gene_id "MSTRG.65713"; transcript_id "MSTRG.65713.2"; exon_number "10";
chr15	StringTie	transcript	82340692	82345890	1000	-	.	gene_id "MSTRG.65713"; transcript_id "MSTRG.65713.20";
chr15	StringTie	exon	82340692	82342908	1000	-	.	gene_id "MSTRG.65713"; transcript_id "MSTRG.65713.20"; exon_number "1";
chr15	StringTie	exon	82343118	82343220	1000	-	.	gene_id "MSTRG.65713"; transcript_id "MSTRG.65713.20"; exon_number "2";
chr15	StringTie	exon	82344261	82344321	1000	-	.	gene_id "MSTRG.65713"; transcript_id "MSTRG.65713.20"; exon_number "3";
chr15	StringTie	exon	82344588	82344750	1000	-	.	gene_id "MSTRG.65713"; transcript_id "MSTRG.65713.20"; exon_number "4";
chr15	StringTie	exon	82345240	82345426	1000	-	.	gene_id "MSTRG.65713"; transcript_id "MSTRG.65713.20"; exon_number "5";
chr15	StringTie	exon	82345809	82345890	1000	-	.	gene_id "MSTRG.65713"; transcript_id "MSTRG.65713.20"; exon_number "6";
chr15	StringTie	transcript	82340692	82345908	1000	-	.	gene_id "MSTRG.65713"; transcript_id "MSTRG.65713.21";
chr15	StringTie	exon	82340692	82342908	1000	-	.	gene_id "MSTRG.65713"; transcript_id "MSTRG.65713.21"; exon_number "1";
chr15	StringTie	exon	82343118	82343220	1000	-	.	gene_id "MSTRG.65713"; transcript_id "MSTRG.65713.21"; exon_number "2";
chr15	StringTie	exon	82344261	82344321	1000	-	.	gene_id "MSTRG.65713"; transcript_id "MSTRG.65713.21"; exon_number "3";
chr15	StringTie	exon	82344588	82344750	1000	-	.	gene_id "MSTRG.65713"; transcript_id "MSTRG.65713.21"; exon_number "4";
chr15	StringTie	exon	82345261	82345426	1000	-	.	gene_id "MSTRG.65713"; transcript_id "MSTRG.65713.21"; exon_number "5";
chr15	StringTie	exon	82345809	82345908	1000	-	.	gene_id "MSTRG.65713"; transcript_id "MSTRG.65713.21"; exon_number "6";
chr15	StringTie	transcript	82342671	82348118	1000	-	.	gene_id "MSTRG.65713"; transcript_id "MSTRG.65713.22";
chr15	StringTie	exon	82342671	82342908	1000	-	.	gene_id "MSTRG.65713"; transcript_id "MSTRG.65713.22"; exon_number "1";
chr15	StringTie	exon	82343118	82343220	1000	-	.	gene_id "MSTRG.65713"; transcript_id "MSTRG.65713.22"; exon_number "2";
chr15	StringTie	exon	82344261	82344321	1000	-	.	gene_id "MSTRG.65713"; transcript_id "MSTRG.65713.22"; exon_number "3";
chr15	StringTie	exon	82344588	82346641	1000	-	.	gene_id "MSTRG.65713"; transcript_id "MSTRG.65713.22"; exon_number "4";
chr15	StringTie	exon	82346827	82346882	1000	-	.	gene_id "MSTRG.65713"; transcript_id "MSTRG.65713.22"; exon_number "5";
chr15	StringTie	exon	82347510	82348118	1000	-	.	gene_id "MSTRG.65713"; transcript_id "MSTRG.65713.22"; exon_number "6";
chr15	StringTie	transcript	82342674	82347734	1000	-	.	gene_id "MSTRG.65713"; transcript_id "MSTRG.65713.23";
chr15	StringTie	exon	82342674	82342908	1000	-	.	gene_id "MSTRG.65713"; transcript_id "MSTRG.65713.23"; exon_number "1";
chr15	StringTie	exon	82343118	82343220	1000	-	.	gene_id "MSTRG.65713"; transcript_id "MSTRG.65713.23"; exon_number "2";
chr15	StringTie	exon	82344261	82344321	1000	-	.	gene_id "MSTRG.65713"; transcript_id "MSTRG.65713.23"; exon_number "3";
chr15	StringTie	exon	82344588	82345426	1000	-	.	gene_id "MSTRG.65713"; transcript_id "MSTRG.65713.23"; exon_number "4";
chr15	StringTie	exon	82345809	82345896	1000	-	.	gene_id "MSTRG.65713"; transcript_id "MSTRG.65713.23"; exon_number "5";
chr15	StringTie	exon	82346561	82346641	1000	-	.	gene_id "MSTRG.65713"; transcript_id "MSTRG.65713.23"; exon_number "6";
chr15	StringTie	exon	82346827	82346876	1000	-	.	gene_id "MSTRG.65713"; transcript_id "MSTRG.65713.23"; exon_number "7";
chr15	StringTie	exon	82347510	82347734	1000	-	.	gene_id "MSTRG.65713"; transcript_id "MSTRG.65713.23"; exon_number "8";
chr15	StringTie	transcript	82342809	82347625	1000	-	.	gene_id "MSTRG.65713"; transcript_id "MSTRG.65713.25";
chr15	StringTie	exon	82342809	82342908	1000	-	.	gene_id "MSTRG.65713"; transcript_id "MSTRG.65713.25"; exon_number "1";
chr15	StringTie	exon	82343118	82343220	1000	-	.	gene_id "MSTRG.65713"; transcript_id "MSTRG.65713.25"; exon_number "2";
chr15	StringTie	exon	82344261	82344321	1000	-	.	gene_id "MSTRG.65713"; transcript_id "MSTRG.65713.25"; exon_number "3";
chr15	StringTie	exon	82344588	82344657	1000	-	.	gene_id "MSTRG.65713"; transcript_id "MSTRG.65713.25"; exon_number "4";
chr15	StringTie	exon	82344751	82345426	1000	-	.	gene_id "MSTRG.65713"; transcript_id "MSTRG.65713.25"; exon_number "5";
chr15	StringTie	exon	82345809	82345896	1000	-	.	gene_id "MSTRG.65713"; transcript_id "MSTRG.65713.25"; exon_number "6";
chr15	StringTie	exon	82346561	82346886	1000	-	.	gene_id "MSTRG.65713"; transcript_id "MSTRG.65713.25"; exon_number "7";
chr15	StringTie	exon	82347510	82347625	1000	-	.	gene_id "MSTRG.65713"; transcript_id "MSTRG.65713.25"; exon_number "8";
chr15	StringTie	transcript	82344216	82347648	1000	-	.	gene_id "MSTRG.65713"; transcript_id "MSTRG.65713.26";
chr15	StringTie	exon	82344216	82344321	1000	-	.	gene_id "MSTRG.65713"; transcript_id "MSTRG.65713.26"; exon_number "1";
chr15	StringTie	exon	82344588	82344867	1000	-	.	gene_id "MSTRG.65713"; transcript_id "MSTRG.65713.26"; exon_number "2";
chr15	StringTie	exon	82345156	82345426	1000	-	.	gene_id "MSTRG.65713"; transcript_id "MSTRG.65713.26"; exon_number "3";
chr15	StringTie	exon	82345809	82345896	1000	-	.	gene_id "MSTRG.65713"; transcript_id "MSTRG.65713.26"; exon_number "4";
chr15	StringTie	exon	82346561	82346641	1000	-	.	gene_id "MSTRG.65713"; transcript_id "MSTRG.65713.26"; exon_number "5";
chr15	StringTie	exon	82347455	82347648	1000	-	.	gene_id "MSTRG.65713"; transcript_id "MSTRG.65713.26"; exon_number "6";
chr15	StringTie	transcript	82339387	82349437	1000	-	.	gene_id "MSTRG.65713"; transcript_id "MSTRG.65713.3";
chr15	StringTie	exon	82339387	82342908	1000	-	.	gene_id "MSTRG.65713"; transcript_id "MSTRG.65713.3"; exon_number "1";
chr15	StringTie	exon	82343118	82343220	1000	-	.	gene_id "MSTRG.65713"; transcript_id "MSTRG.65713.3"; exon_number "2";
chr15	StringTie	exon	82344261	82344321	1000	-	.	gene_id "MSTRG.65713"; transcript_id "MSTRG.65713.3"; exon_number "3";
chr15	StringTie	exon	82344588	82345406	1000	-	.	gene_id "MSTRG.65713"; transcript_id "MSTRG.65713.3"; exon_number "4";
chr15	StringTie	exon	82345809	82345896	1000	-	.	gene_id "MSTRG.65713"; transcript_id "MSTRG.65713.3"; exon_number "5";
chr15	StringTie	exon	82346561	82346641	1000	-	.	gene_id "MSTRG.65713"; transcript_id "MSTRG.65713.3"; exon_number "6";
chr15	StringTie	exon	82346827	82346876	1000	-	.	gene_id "MSTRG.65713"; transcript_id "MSTRG.65713.3"; exon_number "7";
chr15	StringTie	exon	82347510	82347629	1000	-	.	gene_id "MSTRG.65713"; transcript_id "MSTRG.65713.3"; exon_number "8";
chr15	StringTie	exon	82349292	82349437	1000	-	.	gene_id "MSTRG.65713"; transcript_id "MSTRG.65713.3"; exon_number "9";
chr15	StringTie	transcript	82339811	82345439	1000	-	.	gene_id "MSTRG.65713"; transcript_id "MSTRG.65713.4";
chr15	StringTie	exon	82339811	82342908	1000	-	.	gene_id "MSTRG.65713"; transcript_id "MSTRG.65713.4"; exon_number "1";
chr15	StringTie	exon	82343118	82343220	1000	-	.	gene_id "MSTRG.65713"; transcript_id "MSTRG.65713.4"; exon_number "2";
chr15	StringTie	exon	82344261	82344321	1000	-	.	gene_id "MSTRG.65713"; transcript_id "MSTRG.65713.4"; exon_number "3";
chr15	StringTie	exon	82344588	82345176	1000	-	.	gene_id "MSTRG.65713"; transcript_id "MSTRG.65713.4"; exon_number "4";
chr15	StringTie	exon	82345219	82345439	1000	-	.	gene_id "MSTRG.65713"; transcript_id "MSTRG.65713.4"; exon_number "5";
chr15	StringTie	transcript	82339846	82347681	1000	-	.	gene_id "MSTRG.65713"; transcript_id "MSTRG.65713.5";
chr15	StringTie	exon	82339846	82342908	1000	-	.	gene_id "MSTRG.65713"; transcript_id "MSTRG.65713.5"; exon_number "1";
chr15	StringTie	exon	82343118	82343220	1000	-	.	gene_id "MSTRG.65713"; transcript_id "MSTRG.65713.5"; exon_number "2";
chr15	StringTie	exon	82344261	82344321	1000	-	.	gene_id "MSTRG.65713"; transcript_id "MSTRG.65713.5"; exon_number "3";
chr15	StringTie	exon	82344588	82344750	1000	-	.	gene_id "MSTRG.65713"; transcript_id "MSTRG.65713.5"; exon_number "4";
chr15	StringTie	exon	82344808	82345426	1000	-	.	gene_id "MSTRG.65713"; transcript_id "MSTRG.65713.5"; exon_number "5";
chr15	StringTie	exon	82345809	82345896	1000	-	.	gene_id "MSTRG.65713"; transcript_id "MSTRG.65713.5"; exon_number "6";
chr15	StringTie	exon	82346561	82346641	1000	-	.	gene_id "MSTRG.65713"; transcript_id "MSTRG.65713.5"; exon_number "7";
chr15	StringTie	exon	82346827	82346882	1000	-	.	gene_id "MSTRG.65713"; transcript_id "MSTRG.65713.5"; exon_number "8";
chr15	StringTie	exon	82347510	82347681	1000	-	.	gene_id "MSTRG.65713"; transcript_id "MSTRG.65713.5"; exon_number "9";
chr15	StringTie	transcript	82339965	82349437	1000	-	.	gene_id "MSTRG.65713"; transcript_id "MSTRG.65713.6";
chr15	StringTie	exon	82339965	82342908	1000	-	.	gene_id "MSTRG.65713"; transcript_id "MSTRG.65713.6"; exon_number "1";
chr15	StringTie	exon	82343118	82343220	1000	-	.	gene_id "MSTRG.65713"; transcript_id "MSTRG.65713.6"; exon_number "2";
chr15	StringTie	exon	82344261	82344321	1000	-	.	gene_id "MSTRG.65713"; transcript_id "MSTRG.65713.6"; exon_number "3";
chr15	StringTie	exon	82344588	82344657	1000	-	.	gene_id "MSTRG.65713"; transcript_id "MSTRG.65713.6"; exon_number "4";
chr15	StringTie	exon	82344694	82345426	1000	-	.	gene_id "MSTRG.65713"; transcript_id "MSTRG.65713.6"; exon_number "5";
chr15	StringTie	exon	82345809	82345896	1000	-	.	gene_id "MSTRG.65713"; transcript_id "MSTRG.65713.6"; exon_number "6";
chr15	StringTie	exon	82346561	82346641	1000	-	.	gene_id "MSTRG.65713"; transcript_id "MSTRG.65713.6"; exon_number "7";
chr15	StringTie	exon	82347510	82347629	1000	-	.	gene_id "MSTRG.65713"; transcript_id "MSTRG.65713.6"; exon_number "8";
chr15	StringTie	exon	82349292	82349437	1000	-	.	gene_id "MSTRG.65713"; transcript_id "MSTRG.65713.6"; exon_number "9";
chr15	StringTie	transcript	82339993	82347628	1000	-	.	gene_id "MSTRG.65713"; transcript_id "MSTRG.65713.7";
chr15	StringTie	exon	82339993	82343220	1000	-	.	gene_id "MSTRG.65713"; transcript_id "MSTRG.65713.7"; exon_number "1";
chr15	StringTie	exon	82344261	82344321	1000	-	.	gene_id "MSTRG.65713"; transcript_id "MSTRG.65713.7"; exon_number "2";
chr15	StringTie	exon	82344588	82345426	1000	-	.	gene_id "MSTRG.65713"; transcript_id "MSTRG.65713.7"; exon_number "3";
chr15	StringTie	exon	82345809	82345896	1000	-	.	gene_id "MSTRG.65713"; transcript_id "MSTRG.65713.7"; exon_number "4";
chr15	StringTie	exon	82347455	82347628	1000	-	.	gene_id "MSTRG.65713"; transcript_id "MSTRG.65713.7"; exon_number "5";
chr15	StringTie	transcript	82414787	82419391	1000	+	.	gene_id "MSTRG.65714"; transcript_id "ENST00000558542"; gene_name "UBE2Q2P2"; ref_gene_id "ENSG00000259429";
chr15	StringTie	exon	82414787	82414804	1000	+	.	gene_id "MSTRG.65714"; transcript_id "ENST00000558542"; exon_number "1"; gene_name "UBE2Q2P2"; ref_gene_id "ENSG00000259429";
chr15	StringTie	exon	82415528	82415675	1000	+	.	gene_id "MSTRG.65714"; transcript_id "ENST00000558542"; exon_number "2"; gene_name "UBE2Q2P2"; ref_gene_id "ENSG00000259429";
chr15	StringTie	exon	82418636	82418792	1000	+	.	gene_id "MSTRG.65714"; transcript_id "ENST00000558542"; exon_number "3"; gene_name "UBE2Q2P2"; ref_gene_id "ENSG00000259429";
chr15	StringTie	exon	82419208	82419247	1000	+	.	gene_id "MSTRG.65714"; transcript_id "ENST00000558542"; exon_number "4"; gene_name "UBE2Q2P2"; ref_gene_id "ENSG00000259429";
chr15	StringTie	exon	82419368	82419391	1000	+	.	gene_id "MSTRG.65714"; transcript_id "ENST00000558542"; exon_number "5"; gene_name "UBE2Q2P2"; ref_gene_id "ENSG00000259429";
chr15	StringTie	transcript	82430018	82432217	1000	+	.	gene_id "MSTRG.65714"; transcript_id "ENST00000558668"; gene_name "GOLGA6L9"; ref_gene_id "ENSG00000197978";
chr15	StringTie	exon	82430018	82430163	1000	+	.	gene_id "MSTRG.65714"; transcript_id "ENST00000558668"; exon_number "1"; gene_name "GOLGA6L9"; ref_gene_id "ENSG00000197978";
chr15	StringTie	exon	82431830	82432217	1000	+	.	gene_id "MSTRG.65714"; transcript_id "ENST00000558668"; exon_number "2"; gene_name "GOLGA6L9"; ref_gene_id "ENSG00000197978";
chr15	StringTie	transcript	82414681	82416003	1000	+	.	gene_id "MSTRG.65714"; transcript_id "ENST00000561287"; gene_name "UBE2Q2P2"; ref_gene_id "ENSG00000259429";
chr15	StringTie	exon	82414681	82414804	1000	+	.	gene_id "MSTRG.65714"; transcript_id "ENST00000561287"; exon_number "1"; gene_name "UBE2Q2P2"; ref_gene_id "ENSG00000259429";
chr15	StringTie	exon	82415528	82416003	1000	+	.	gene_id "MSTRG.65714"; transcript_id "ENST00000561287"; exon_number "2"; gene_name "UBE2Q2P2"; ref_gene_id "ENSG00000259429";
chr15	StringTie	transcript	82418651	82434235	1000	+	.	gene_id "MSTRG.65714"; transcript_id "ENST00000613086"; gene_name "RP11-152F13.8"; ref_gene_id "ENSG00000278202";
chr15	StringTie	exon	82418651	82418792	1000	+	.	gene_id "MSTRG.65714"; transcript_id "ENST00000613086"; exon_number "1"; gene_name "RP11-152F13.8"; ref_gene_id "ENSG00000278202";
chr15	StringTie	exon	82419980	82420075	1000	+	.	gene_id "MSTRG.65714"; transcript_id "ENST00000613086"; exon_number "2"; gene_name "RP11-152F13.8"; ref_gene_id "ENSG00000278202";
chr15	StringTie	exon	82431830	82431949	1000	+	.	gene_id "MSTRG.65714"; transcript_id "ENST00000613086"; exon_number "3"; gene_name "RP11-152F13.8"; ref_gene_id "ENSG00000278202";
chr15	StringTie	exon	82432576	82432631	1000	+	.	gene_id "MSTRG.65714"; transcript_id "ENST00000613086"; exon_number "4"; gene_name "RP11-152F13.8"; ref_gene_id "ENSG00000278202";
chr15	StringTie	exon	82432817	82432897	1000	+	.	gene_id "MSTRG.65714"; transcript_id "ENST00000613086"; exon_number "5"; gene_name "RP11-152F13.8"; ref_gene_id "ENSG00000278202";
chr15	StringTie	exon	82433562	82433649	1000	+	.	gene_id "MSTRG.65714"; transcript_id "ENST00000613086"; exon_number "6"; gene_name "RP11-152F13.8"; ref_gene_id "ENSG00000278202";
chr15	StringTie	exon	82434034	82434235	1000	+	.	gene_id "MSTRG.65714"; transcript_id "ENST00000613086"; exon_number "7"; gene_name "RP11-152F13.8"; ref_gene_id "ENSG00000278202";
chr15	StringTie	transcript	82391844	82420075	1000	+	.	gene_id "MSTRG.65714"; transcript_id "ENST00000613592"; gene_name "UBE2Q2P2"; ref_gene_id "ENSG00000259429";
chr15	StringTie	exon	82391844	82391953	1000	+	.	gene_id "MSTRG.65714"; transcript_id "ENST00000613592"; exon_number "1"; gene_name "UBE2Q2P2"; ref_gene_id "ENSG00000259429";
chr15	StringTie	exon	82400660	82400716	1000	+	.	gene_id "MSTRG.65714"; transcript_id "ENST00000613592"; exon_number "2"; gene_name "UBE2Q2P2"; ref_gene_id "ENSG00000259429";
chr15	StringTie	exon	82404612	82404751	1000	+	.	gene_id "MSTRG.65714"; transcript_id "ENST00000613592"; exon_number "3"; gene_name "UBE2Q2P2"; ref_gene_id "ENSG00000259429";
chr15	StringTie	exon	82407131	82407305	1000	+	.	gene_id "MSTRG.65714"; transcript_id "ENST00000613592"; exon_number "4"; gene_name "UBE2Q2P2"; ref_gene_id "ENSG00000259429";
chr15	StringTie	exon	82408288	82408367	1000	+	.	gene_id "MSTRG.65714"; transcript_id "ENST00000613592"; exon_number "5"; gene_name "UBE2Q2P2"; ref_gene_id "ENSG00000259429";
chr15	StringTie	exon	82412662	82412724	1000	+	.	gene_id "MSTRG.65714"; transcript_id "ENST00000613592"; exon_number "6"; gene_name "UBE2Q2P2"; ref_gene_id "ENSG00000259429";
chr15	StringTie	exon	82419208	82419247	1000	+	.	gene_id "MSTRG.65714"; transcript_id "ENST00000613592"; exon_number "7"; gene_name "UBE2Q2P2"; ref_gene_id "ENSG00000259429";
chr15	StringTie	exon	82419980	82420075	1000	+	.	gene_id "MSTRG.65714"; transcript_id "ENST00000613592"; exon_number "8"; gene_name "UBE2Q2P2"; ref_gene_id "ENSG00000259429";
chr15	StringTie	transcript	82430020	82436762	1000	+	.	gene_id "MSTRG.65714"; transcript_id "ENST00000618348"; gene_name "GOLGA6L9"; ref_gene_id "ENSG00000197978";
chr15	StringTie	exon	82430020	82430163	1000	+	.	gene_id "MSTRG.65714"; transcript_id "ENST00000618348"; exon_number "1"; gene_name "GOLGA6L9"; ref_gene_id "ENSG00000197978";
chr15	StringTie	exon	82431830	82431949	1000	+	.	gene_id "MSTRG.65714"; transcript_id "ENST00000618348"; exon_number "2"; gene_name "GOLGA6L9"; ref_gene_id "ENSG00000197978";
chr15	StringTie	exon	82432572	82432631	1000	+	.	gene_id "MSTRG.65714"; transcript_id "ENST00000618348"; exon_number "3"; gene_name "GOLGA6L9"; ref_gene_id "ENSG00000197978";
chr15	StringTie	exon	82432817	82432897	1000	+	.	gene_id "MSTRG.65714"; transcript_id "ENST00000618348"; exon_number "4"; gene_name "GOLGA6L9"; ref_gene_id "ENSG00000197978";
chr15	StringTie	exon	82433562	82433649	1000	+	.	gene_id "MSTRG.65714"; transcript_id "ENST00000618348"; exon_number "5"; gene_name "GOLGA6L9"; ref_gene_id "ENSG00000197978";
chr15	StringTie	exon	82434034	82434602	1000	+	.	gene_id "MSTRG.65714"; transcript_id "ENST00000618348"; exon_number "6"; gene_name "GOLGA6L9"; ref_gene_id "ENSG00000197978";
chr15	StringTie	exon	82434869	82434929	1000	+	.	gene_id "MSTRG.65714"; transcript_id "ENST00000618348"; exon_number "7"; gene_name "GOLGA6L9"; ref_gene_id "ENSG00000197978";
chr15	StringTie	exon	82435967	82436069	1000	+	.	gene_id "MSTRG.65714"; transcript_id "ENST00000618348"; exon_number "8"; gene_name "GOLGA6L9"; ref_gene_id "ENSG00000197978";
chr15	StringTie	exon	82436279	82436762	1000	+	.	gene_id "MSTRG.65714"; transcript_id "ENST00000618348"; exon_number "9"; gene_name "GOLGA6L9"; ref_gene_id "ENSG00000197978";
chr15	StringTie	transcript	82430045	82439153	1000	+	.	gene_id "MSTRG.65714"; transcript_id "ENST00000618706"; gene_name "GOLGA6L9"; ref_gene_id "ENSG00000197978";
chr15	StringTie	exon	82430045	82432897	1000	+	.	gene_id "MSTRG.65714"; transcript_id "ENST00000618706"; exon_number "1"; gene_name "GOLGA6L9"; ref_gene_id "ENSG00000197978";
chr15	StringTie	exon	82433562	82433649	1000	+	.	gene_id "MSTRG.65714"; transcript_id "ENST00000618706"; exon_number "2"; gene_name "GOLGA6L9"; ref_gene_id "ENSG00000197978";
chr15	StringTie	exon	82434034	82434602	1000	+	.	gene_id "MSTRG.65714"; transcript_id "ENST00000618706"; exon_number "3"; gene_name "GOLGA6L9"; ref_gene_id "ENSG00000197978";
chr15	StringTie	exon	82434869	82434929	1000	+	.	gene_id "MSTRG.65714"; transcript_id "ENST00000618706"; exon_number "4"; gene_name "GOLGA6L9"; ref_gene_id "ENSG00000197978";
chr15	StringTie	exon	82435967	82436069	1000	+	.	gene_id "MSTRG.65714"; transcript_id "ENST00000618706"; exon_number "5"; gene_name "GOLGA6L9"; ref_gene_id "ENSG00000197978";
chr15	StringTie	exon	82436279	82439153	1000	+	.	gene_id "MSTRG.65714"; transcript_id "ENST00000618706"; exon_number "6"; gene_name "GOLGA6L9"; ref_gene_id "ENSG00000197978";
chr15	StringTie	transcript	82355142	82414738	1000	+	.	gene_id "MSTRG.65714"; transcript_id "ENST00000618775"; gene_name "UBE2Q2P2"; ref_gene_id "ENSG00000259429";
chr15	StringTie	exon	82355142	82355374	1000	+	.	gene_id "MSTRG.65714"; transcript_id "ENST00000618775"; exon_number "1"; gene_name "UBE2Q2P2"; ref_gene_id "ENSG00000259429";
chr15	StringTie	exon	82400660	82400716	1000	+	.	gene_id "MSTRG.65714"; transcript_id "ENST00000618775"; exon_number "2"; gene_name "UBE2Q2P2"; ref_gene_id "ENSG00000259429";
chr15	StringTie	exon	82404612	82404751	1000	+	.	gene_id "MSTRG.65714"; transcript_id "ENST00000618775"; exon_number "3"; gene_name "UBE2Q2P2"; ref_gene_id "ENSG00000259429";
chr15	StringTie	exon	82408288	82408367	1000	+	.	gene_id "MSTRG.65714"; transcript_id "ENST00000618775"; exon_number "4"; gene_name "UBE2Q2P2"; ref_gene_id "ENSG00000259429";
chr15	StringTie	exon	82414601	82414738	1000	+	.	gene_id "MSTRG.65714"; transcript_id "ENST00000618775"; exon_number "5"; gene_name "UBE2Q2P2"; ref_gene_id "ENSG00000259429";
chr15	StringTie	transcript	82354863	82441945	1000	+	.	gene_id "MSTRG.65714"; transcript_id "MSTRG.65714.1";
chr15	StringTie	exon	82354863	82355374	1000	+	.	gene_id "MSTRG.65714"; transcript_id "MSTRG.65714.1"; exon_number "1";
chr15	StringTie	exon	82400660	82400716	1000	+	.	gene_id "MSTRG.65714"; transcript_id "MSTRG.65714.1"; exon_number "2";
chr15	StringTie	exon	82404612	82404751	1000	+	.	gene_id "MSTRG.65714"; transcript_id "MSTRG.65714.1"; exon_number "3";
chr15	StringTie	exon	82408288	82408367	1000	+	.	gene_id "MSTRG.65714"; transcript_id "MSTRG.65714.1"; exon_number "4";
chr15	StringTie	exon	82414601	82414804	1000	+	.	gene_id "MSTRG.65714"; transcript_id "MSTRG.65714.1"; exon_number "5";
chr15	StringTie	exon	82415528	82415675	1000	+	.	gene_id "MSTRG.65714"; transcript_id "MSTRG.65714.1"; exon_number "6";
chr15	StringTie	exon	82418636	82418792	1000	+	.	gene_id "MSTRG.65714"; transcript_id "MSTRG.65714.1"; exon_number "7";
chr15	StringTie	exon	82419208	82419247	1000	+	.	gene_id "MSTRG.65714"; transcript_id "MSTRG.65714.1"; exon_number "8";
chr15	StringTie	exon	82419368	82419465	1000	+	.	gene_id "MSTRG.65714"; transcript_id "MSTRG.65714.1"; exon_number "9";
chr15	StringTie	exon	82419980	82420075	1000	+	.	gene_id "MSTRG.65714"; transcript_id "MSTRG.65714.1"; exon_number "10";
chr15	StringTie	exon	82431830	82431949	1000	+	.	gene_id "MSTRG.65714"; transcript_id "MSTRG.65714.1"; exon_number "11";
chr15	StringTie	exon	82432817	82432897	1000	+	.	gene_id "MSTRG.65714"; transcript_id "MSTRG.65714.1"; exon_number "12";
chr15	StringTie	exon	82433562	82433649	1000	+	.	gene_id "MSTRG.65714"; transcript_id "MSTRG.65714.1"; exon_number "13";
chr15	StringTie	exon	82434034	82434602	1000	+	.	gene_id "MSTRG.65714"; transcript_id "MSTRG.65714.1"; exon_number "14";
chr15	StringTie	exon	82434869	82434929	1000	+	.	gene_id "MSTRG.65714"; transcript_id "MSTRG.65714.1"; exon_number "15";
chr15	StringTie	exon	82435967	82436069	1000	+	.	gene_id "MSTRG.65714"; transcript_id "MSTRG.65714.1"; exon_number "16";
chr15	StringTie	exon	82436279	82441945	1000	+	.	gene_id "MSTRG.65714"; transcript_id "MSTRG.65714.1"; exon_number "17";
chr15	StringTie	transcript	82355051	82375768	1000	+	.	gene_id "MSTRG.65714"; transcript_id "MSTRG.65714.10";
chr15	StringTie	exon	82355051	82355374	1000	+	.	gene_id "MSTRG.65714"; transcript_id "MSTRG.65714.10"; exon_number "1";
chr15	StringTie	exon	82375742	82375768	1000	+	.	gene_id "MSTRG.65714"; transcript_id "MSTRG.65714.10"; exon_number "2";
chr15	StringTie	transcript	82382234	82434597	1000	+	.	gene_id "MSTRG.65714"; transcript_id "MSTRG.65714.100";
chr15	StringTie	exon	82382234	82382298	1000	+	.	gene_id "MSTRG.65714"; transcript_id "MSTRG.65714.100"; exon_number "1";
chr15	StringTie	exon	82400660	82400716	1000	+	.	gene_id "MSTRG.65714"; transcript_id "MSTRG.65714.100"; exon_number "2";
chr15	StringTie	exon	82404612	82404751	1000	+	.	gene_id "MSTRG.65714"; transcript_id "MSTRG.65714.100"; exon_number "3";
chr15	StringTie	exon	82408288	82408367	1000	+	.	gene_id "MSTRG.65714"; transcript_id "MSTRG.65714.100"; exon_number "4";
chr15	StringTie	exon	82414601	82414804	1000	+	.	gene_id "MSTRG.65714"; transcript_id "MSTRG.65714.100"; exon_number "5";
chr15	StringTie	exon	82415528	82415675	1000	+	.	gene_id "MSTRG.65714"; transcript_id "MSTRG.65714.100"; exon_number "6";
chr15	StringTie	exon	82419208	82420075	1000	+	.	gene_id "MSTRG.65714"; transcript_id "MSTRG.65714.100"; exon_number "7";
chr15	StringTie	exon	82421113	82423656	1000	+	.	gene_id "MSTRG.65714"; transcript_id "MSTRG.65714.100"; exon_number "8";
chr15	StringTie	exon	82433562	82433649	1000	+	.	gene_id "MSTRG.65714"; transcript_id "MSTRG.65714.100"; exon_number "9";
chr15	StringTie	exon	82434034	82434597	1000	+	.	gene_id "MSTRG.65714"; transcript_id "MSTRG.65714.100"; exon_number "10";
chr15	StringTie	transcript	82382234	82434935	1000	+	.	gene_id "MSTRG.65714"; transcript_id "MSTRG.65714.101";
chr15	StringTie	exon	82382234	82382298	1000	+	.	gene_id "MSTRG.65714"; transcript_id "MSTRG.65714.101"; exon_number "1";
chr15	StringTie	exon	82400660	82400716	1000	+	.	gene_id "MSTRG.65714"; transcript_id "MSTRG.65714.101"; exon_number "2";
chr15	StringTie	exon	82404612	82404751	1000	+	.	gene_id "MSTRG.65714"; transcript_id "MSTRG.65714.101"; exon_number "3";
chr15	StringTie	exon	82408288	82408367	1000	+	.	gene_id "MSTRG.65714"; transcript_id "MSTRG.65714.101"; exon_number "4";
chr15	StringTie	exon	82414601	82414804	1000	+	.	gene_id "MSTRG.65714"; transcript_id "MSTRG.65714.101"; exon_number "5";
chr15	StringTie	exon	82415528	82415675	1000	+	.	gene_id "MSTRG.65714"; transcript_id "MSTRG.65714.101"; exon_number "6";
chr15	StringTie	exon	82418636	82418792	1000	+	.	gene_id "MSTRG.65714"; transcript_id "MSTRG.65714.101"; exon_number "7";
chr15	StringTie	exon	82419980	82420075	1000	+	.	gene_id "MSTRG.65714"; transcript_id "MSTRG.65714.101"; exon_number "8";
chr15	StringTie	exon	82431830	82431949	1000	+	.	gene_id "MSTRG.65714"; transcript_id "MSTRG.65714.101"; exon_number "9";
chr15	StringTie	exon	82432576	82432631	1000	+	.	gene_id "MSTRG.65714"; transcript_id "MSTRG.65714.101"; exon_number "10";
chr15	StringTie	exon	82432817	82432897	1000	+	.	gene_id "MSTRG.65714"; transcript_id "MSTRG.65714.101"; exon_number "11";
chr15	StringTie	exon	82433562	82433649	1000	+	.	gene_id "MSTRG.65714"; transcript_id "MSTRG.65714.101"; exon_number "12";
chr15	StringTie	exon	82434034	82434935	1000	+	.	gene_id "MSTRG.65714"; transcript_id "MSTRG.65714.101"; exon_number "13";
chr15	StringTie	transcript	82382244	82417222	1000	+	.	gene_id "MSTRG.65714"; transcript_id "MSTRG.65714.102";
chr15	StringTie	exon	82382244	82382298	1000	+	.	gene_id "MSTRG.65714"; transcript_id "MSTRG.65714.102"; exon_number "1";
chr15	StringTie	exon	82400633	82400716	1000	+	.	gene_id "MSTRG.65714"; transcript_id "MSTRG.65714.102"; exon_number "2";
chr15	StringTie	exon	82404612	82404751	1000	+	.	gene_id "MSTRG.65714"; transcript_id "MSTRG.65714.102"; exon_number "3";
chr15	StringTie	exon	82408288	82408367	1000	+	.	gene_id "MSTRG.65714"; transcript_id "MSTRG.65714.102"; exon_number "4";
chr15	StringTie	exon	82414601	82414804	1000	+	.	gene_id "MSTRG.65714"; transcript_id "MSTRG.65714.102"; exon_number "5";
chr15	StringTie	exon	82415528	82415675	1000	+	.	gene_id "MSTRG.65714"; transcript_id "MSTRG.65714.102"; exon_number "6";
chr15	StringTie	exon	82416969	82417222	1000	+	.	gene_id "MSTRG.65714"; transcript_id "MSTRG.65714.102"; exon_number "7";
chr15	StringTie	transcript	82382246	82439230	1000	+	.	gene_id "MSTRG.65714"; transcript_id "MSTRG.65714.103";
chr15	StringTie	exon	82382246	82382298	1000	+	.	gene_id "MSTRG.65714"; transcript_id "MSTRG.65714.103"; exon_number "1";
chr15	StringTie	exon	82395233	82395301	1000	+	.	gene_id "MSTRG.65714"; transcript_id "MSTRG.65714.103"; exon_number "2";
chr15	StringTie	exon	82400660	82400716	1000	+	.	gene_id "MSTRG.65714"; transcript_id "MSTRG.65714.103"; exon_number "3";
chr15	StringTie	exon	82404612	82404751	1000	+	.	gene_id "MSTRG.65714"; transcript_id "MSTRG.65714.103"; exon_number "4";
chr15	StringTie	exon	82408288	82408367	1000	+	.	gene_id "MSTRG.65714"; transcript_id "MSTRG.65714.103"; exon_number "5";
chr15	StringTie	exon	82414601	82414804	1000	+	.	gene_id "MSTRG.65714"; transcript_id "MSTRG.65714.103"; exon_number "6";
chr15	StringTie	exon	82415528	82415675	1000	+	.	gene_id "MSTRG.65714"; transcript_id "MSTRG.65714.103"; exon_number "7";
chr15	StringTie	exon	82418639	82418792	1000	+	.	gene_id "MSTRG.65714"; transcript_id "MSTRG.65714.103"; exon_number "8";
chr15	StringTie	exon	82419208	82419247	1000	+	.	gene_id "MSTRG.65714"; transcript_id "MSTRG.65714.103"; exon_number "9";
chr15	StringTie	exon	82419368	82419465	1000	+	.	gene_id "MSTRG.65714"; transcript_id "MSTRG.65714.103"; exon_number "10";
chr15	StringTie	exon	82419980	82420075	1000	+	.	gene_id "MSTRG.65714"; transcript_id "MSTRG.65714.103"; exon_number "11";
chr15	StringTie	exon	82431830	82431949	1000	+	.	gene_id "MSTRG.65714"; transcript_id "MSTRG.65714.103"; exon_number "12";
chr15	StringTie	exon	82432817	82432897	1000	+	.	gene_id "MSTRG.65714"; transcript_id "MSTRG.65714.103"; exon_number "13";
chr15	StringTie	exon	82433562	82433649	1000	+	.	gene_id "MSTRG.65714"; transcript_id "MSTRG.65714.103"; exon_number "14";
chr15	StringTie	exon	82434034	82434602	1000	+	.	gene_id "MSTRG.65714"; transcript_id "MSTRG.65714.103"; exon_number "15";
chr15	StringTie	exon	82434869	82434929	1000	+	.	gene_id "MSTRG.65714"; transcript_id "MSTRG.65714.103"; exon_number "16";
chr15	StringTie	exon	82435967	82436069	1000	+	.	gene_id "MSTRG.65714"; transcript_id "MSTRG.65714.103"; exon_number "17";
chr15	StringTie	exon	82436279	82439230	1000	+	.	gene_id "MSTRG.65714"; transcript_id "MSTRG.65714.103"; exon_number "18";
chr15	StringTie	transcript	82382247	82434602	1000	+	.	gene_id "MSTRG.65714"; transcript_id "MSTRG.65714.104";
chr15	StringTie	exon	82382247	82382298	1000	+	.	gene_id "MSTRG.65714"; transcript_id "MSTRG.65714.104"; exon_number "1";
chr15	StringTie	exon	82395233	82395301	1000	+	.	gene_id "MSTRG.65714"; transcript_id "MSTRG.65714.104"; exon_number "2";
chr15	StringTie	exon	82400660	82400716	1000	+	.	gene_id "MSTRG.65714"; transcript_id "MSTRG.65714.104"; exon_number "3";
chr15	StringTie	exon	82404612	82404751	1000	+	.	gene_id "MSTRG.65714"; transcript_id "MSTRG.65714.104"; exon_number "4";
chr15	StringTie	exon	82408288	82408367	1000	+	.	gene_id "MSTRG.65714"; transcript_id "MSTRG.65714.104"; exon_number "5";
chr15	StringTie	exon	82414601	82414804	1000	+	.	gene_id "MSTRG.65714"; transcript_id "MSTRG.65714.104"; exon_number "6";
chr15	StringTie	exon	82418636	82418792	1000	+	.	gene_id "MSTRG.65714"; transcript_id "MSTRG.65714.104"; exon_number "7";
chr15	StringTie	exon	82419208	82419247	1000	+	.	gene_id "MSTRG.65714"; transcript_id "MSTRG.65714.104"; exon_number "8";
chr15	StringTie	exon	82419368	82419465	1000	+	.	gene_id "MSTRG.65714"; transcript_id "MSTRG.65714.104"; exon_number "9";
chr15	StringTie	exon	82419980	82420075	1000	+	.	gene_id "MSTRG.65714"; transcript_id "MSTRG.65714.104"; exon_number "10";
chr15	StringTie	exon	82431830	82431949	1000	+	.	gene_id "MSTRG.65714"; transcript_id "MSTRG.65714.104"; exon_number "11";
chr15	StringTie	exon	82432817	82432897	1000	+	.	gene_id "MSTRG.65714"; transcript_id "MSTRG.65714.104"; exon_number "12";
chr15	StringTie	exon	82433562	82433649	1000	+	.	gene_id "MSTRG.65714"; transcript_id "MSTRG.65714.104"; exon_number "13";
chr15	StringTie	exon	82434034	82434400	1000	+	.	gene_id "MSTRG.65714"; transcript_id "MSTRG.65714.104"; exon_number "14";
chr15	StringTie	exon	82434458	82434602	1000	+	.	gene_id "MSTRG.65714"; transcript_id "MSTRG.65714.104"; exon_number "15";
chr15	StringTie	transcript	82382255	82436555	1000	+	.	gene_id "MSTRG.65714"; transcript_id "MSTRG.65714.105";
chr15	StringTie	exon	82382255	82382298	1000	+	.	gene_id "MSTRG.65714"; transcript_id "MSTRG.65714.105"; exon_number "1";
chr15	StringTie	exon	82395233	82395301	1000	+	.	gene_id "MSTRG.65714"; transcript_id "MSTRG.65714.105"; exon_number "2";
chr15	StringTie	exon	82400660	82400716	1000	+	.	gene_id "MSTRG.65714"; transcript_id "MSTRG.65714.105"; exon_number "3";
chr15	StringTie	exon	82404612	82404751	1000	+	.	gene_id "MSTRG.65714"; transcript_id "MSTRG.65714.105"; exon_number "4";
chr15	StringTie	exon	82408288	82408367	1000	+	.	gene_id "MSTRG.65714"; transcript_id "MSTRG.65714.105"; exon_number "5";
chr15	StringTie	exon	82414601	82414804	1000	+	.	gene_id "MSTRG.65714"; transcript_id "MSTRG.65714.105"; exon_number "6";
chr15	StringTie	exon	82415528	82415675	1000	+	.	gene_id "MSTRG.65714"; transcript_id "MSTRG.65714.105"; exon_number "7";
chr15	StringTie	exon	82418636	82418792	1000	+	.	gene_id "MSTRG.65714"; transcript_id "MSTRG.65714.105"; exon_number "8";
chr15	StringTie	exon	82419980	82420075	1000	+	.	gene_id "MSTRG.65714"; transcript_id "MSTRG.65714.105"; exon_number "9";
chr15	StringTie	exon	82431830	82431949	1000	+	.	gene_id "MSTRG.65714"; transcript_id "MSTRG.65714.105"; exon_number "10";
chr15	StringTie	exon	82432576	82432631	1000	+	.	gene_id "MSTRG.65714"; transcript_id "MSTRG.65714.105"; exon_number "11";
chr15	StringTie	exon	82432817	82432897	1000	+	.	gene_id "MSTRG.65714"; transcript_id "MSTRG.65714.105"; exon_number "12";
chr15	StringTie	exon	82433562	82433649	1000	+	.	gene_id "MSTRG.65714"; transcript_id "MSTRG.65714.105"; exon_number "13";
chr15	StringTie	exon	82434034	82434602	1000	+	.	gene_id "MSTRG.65714"; transcript_id "MSTRG.65714.105"; exon_number "14";
chr15	StringTie	exon	82434869	82436069	1000	+	.	gene_id "MSTRG.65714"; transcript_id "MSTRG.65714.105"; exon_number "15";
chr15	StringTie	exon	82436279	82436555	1000	+	.	gene_id "MSTRG.65714"; transcript_id "MSTRG.65714.105"; exon_number "16";
chr15	StringTie	transcript	82382255	82432916	1000	+	.	gene_id "MSTRG.65714"; transcript_id "MSTRG.65714.106";
chr15	StringTie	exon	82382255	82382298	1000	+	.	gene_id "MSTRG.65714"; transcript_id "MSTRG.65714.106"; exon_number "1";
chr15	StringTie	exon	82400660	82400716	1000	+	.	gene_id "MSTRG.65714"; transcript_id "MSTRG.65714.106"; exon_number "2";
chr15	StringTie	exon	82404612	82404751	1000	+	.	gene_id "MSTRG.65714"; transcript_id "MSTRG.65714.106"; exon_number "3";
chr15	StringTie	exon	82408288	82408367	1000	+	.	gene_id "MSTRG.65714"; transcript_id "MSTRG.65714.106"; exon_number "4";
chr15	StringTie	exon	82414601	82414804	1000	+	.	gene_id "MSTRG.65714"; transcript_id "MSTRG.65714.106"; exon_number "5";
chr15	StringTie	exon	82415528	82415675	1000	+	.	gene_id "MSTRG.65714"; transcript_id "MSTRG.65714.106"; exon_number "6";
chr15	StringTie	exon	82418636	82418792	1000	+	.	gene_id "MSTRG.65714"; transcript_id "MSTRG.65714.106"; exon_number "7";
chr15	StringTie	exon	82419368	82419465	1000	+	.	gene_id "MSTRG.65714"; transcript_id "MSTRG.65714.106"; exon_number "8";
chr15	StringTie	exon	82419980	82420075	1000	+	.	gene_id "MSTRG.65714"; transcript_id "MSTRG.65714.106"; exon_number "9";
chr15	StringTie	exon	82420534	82423656	1000	+	.	gene_id "MSTRG.65714"; transcript_id "MSTRG.65714.106"; exon_number "10";
chr15	StringTie	exon	82431830	82431949	1000	+	.	gene_id "MSTRG.65714"; transcript_id "MSTRG.65714.106"; exon_number "11";
chr15	StringTie	exon	82432817	82432916	1000	+	.	gene_id "MSTRG.65714"; transcript_id "MSTRG.65714.106"; exon_number "12";
chr15	StringTie	transcript	82382256	82434752	1000	+	.	gene_id "MSTRG.65714"; transcript_id "MSTRG.65714.107";
chr15	StringTie	exon	82382256	82382298	1000	+	.	gene_id "MSTRG.65714"; transcript_id "MSTRG.65714.107"; exon_number "1";
chr15	StringTie	exon	82400633	82400716	1000	+	.	gene_id "MSTRG.65714"; transcript_id "MSTRG.65714.107"; exon_number "2";
chr15	StringTie	exon	82404612	82404751	1000	+	.	gene_id "MSTRG.65714"; transcript_id "MSTRG.65714.107"; exon_number "3";
chr15	StringTie	exon	82408288	82408367	1000	+	.	gene_id "MSTRG.65714"; transcript_id "MSTRG.65714.107"; exon_number "4";
chr15	StringTie	exon	82414601	82414804	1000	+	.	gene_id "MSTRG.65714"; transcript_id "MSTRG.65714.107"; exon_number "5";
chr15	StringTie	exon	82415528	82415675	1000	+	.	gene_id "MSTRG.65714"; transcript_id "MSTRG.65714.107"; exon_number "6";
chr15	StringTie	exon	82418636	82419247	1000	+	.	gene_id "MSTRG.65714"; transcript_id "MSTRG.65714.107"; exon_number "7";
chr15	StringTie	exon	82419368	82419465	1000	+	.	gene_id "MSTRG.65714"; transcript_id "MSTRG.65714.107"; exon_number "8";
chr15	StringTie	exon	82419980	82420075	1000	+	.	gene_id "MSTRG.65714"; transcript_id "MSTRG.65714.107"; exon_number "9";
chr15	StringTie	exon	82431830	82431949	1000	+	.	gene_id "MSTRG.65714"; transcript_id "MSTRG.65714.107"; exon_number "10";
chr15	StringTie	exon	82432817	82432897	1000	+	.	gene_id "MSTRG.65714"; transcript_id "MSTRG.65714.107"; exon_number "11";
chr15	StringTie	exon	82433562	82433649	1000	+	.	gene_id "MSTRG.65714"; transcript_id "MSTRG.65714.107"; exon_number "12";
chr15	StringTie	exon	82434034	82434752	1000	+	.	gene_id "MSTRG.65714"; transcript_id "MSTRG.65714.107"; exon_number "13";
chr15	StringTie	transcript	82382256	82439150	1000	+	.	gene_id "MSTRG.65714"; transcript_id "MSTRG.65714.108";
chr15	StringTie	exon	82382256	82382298	1000	+	.	gene_id "MSTRG.65714"; transcript_id "MSTRG.65714.108"; exon_number "1";
chr15	StringTie	exon	82382637	82382883	1000	+	.	gene_id "MSTRG.65714"; transcript_id "MSTRG.65714.108"; exon_number "2";
chr15	StringTie	exon	82400660	82400716	1000	+	.	gene_id "MSTRG.65714"; transcript_id "MSTRG.65714.108"; exon_number "3";
chr15	StringTie	exon	82404612	82404751	1000	+	.	gene_id "MSTRG.65714"; transcript_id "MSTRG.65714.108"; exon_number "4";
chr15	StringTie	exon	82408288	82408367	1000	+	.	gene_id "MSTRG.65714"; transcript_id "MSTRG.65714.108"; exon_number "5";
chr15	StringTie	exon	82414601	82414804	1000	+	.	gene_id "MSTRG.65714"; transcript_id "MSTRG.65714.108"; exon_number "6";
chr15	StringTie	exon	82415528	82415675	1000	+	.	gene_id "MSTRG.65714"; transcript_id "MSTRG.65714.108"; exon_number "7";
chr15	StringTie	exon	82418636	82419465	1000	+	.	gene_id "MSTRG.65714"; transcript_id "MSTRG.65714.108"; exon_number "8";
chr15	StringTie	exon	82419980	82420075	1000	+	.	gene_id "MSTRG.65714"; transcript_id "MSTRG.65714.108"; exon_number "9";
chr15	StringTie	exon	82431830	82431949	1000	+	.	gene_id "MSTRG.65714"; transcript_id "MSTRG.65714.108"; exon_number "10";
chr15	StringTie	exon	82432817	82432897	1000	+	.	gene_id "MSTRG.65714"; transcript_id "MSTRG.65714.108"; exon_number "11";
chr15	StringTie	exon	82433562	82433649	1000	+	.	gene_id "MSTRG.65714"; transcript_id "MSTRG.65714.108"; exon_number "12";
chr15	StringTie	exon	82434034	82434602	1000	+	.	gene_id "MSTRG.65714"; transcript_id "MSTRG.65714.108"; exon_number "13";
chr15	StringTie	exon	82434869	82434929	1000	+	.	gene_id "MSTRG.65714"; transcript_id "MSTRG.65714.108"; exon_number "14";
chr15	StringTie	exon	82435967	82436069	1000	+	.	gene_id "MSTRG.65714"; transcript_id "MSTRG.65714.108"; exon_number "15";
chr15	StringTie	exon	82436279	82439150	1000	+	.	gene_id "MSTRG.65714"; transcript_id "MSTRG.65714.108"; exon_number "16";
chr15	StringTie	transcript	82382260	82444145	1000	+	.	gene_id "MSTRG.65714"; transcript_id "MSTRG.65714.109";
chr15	StringTie	exon	82382260	82382298	1000	+	.	gene_id "MSTRG.65714"; transcript_id "MSTRG.65714.109"; exon_number "1";
chr15	StringTie	exon	82400633	82400716	1000	+	.	gene_id "MSTRG.65714"; transcript_id "MSTRG.65714.109"; exon_number "2";
chr15	StringTie	exon	82404612	82404751	1000	+	.	gene_id "MSTRG.65714"; transcript_id "MSTRG.65714.109"; exon_number "3";
chr15	StringTie	exon	82408288	82408367	1000	+	.	gene_id "MSTRG.65714"; transcript_id "MSTRG.65714.109"; exon_number "4";
chr15	StringTie	exon	82414601	82414804	1000	+	.	gene_id "MSTRG.65714"; transcript_id "MSTRG.65714.109"; exon_number "5";
chr15	StringTie	exon	82415528	82415675	1000	+	.	gene_id "MSTRG.65714"; transcript_id "MSTRG.65714.109"; exon_number "6";
chr15	StringTie	exon	82418636	82418792	1000	+	.	gene_id "MSTRG.65714"; transcript_id "MSTRG.65714.109"; exon_number "7";
chr15	StringTie	exon	82419208	82419247	1000	+	.	gene_id "MSTRG.65714"; transcript_id "MSTRG.65714.109"; exon_number "8";
chr15	StringTie	exon	82419368	82419465	1000	+	.	gene_id "MSTRG.65714"; transcript_id "MSTRG.65714.109"; exon_number "9";
chr15	StringTie	exon	82419980	82420075	1000	+	.	gene_id "MSTRG.65714"; transcript_id "MSTRG.65714.109"; exon_number "10";
chr15	StringTie	exon	82431830	82432897	1000	+	.	gene_id "MSTRG.65714"; transcript_id "MSTRG.65714.109"; exon_number "11";
chr15	StringTie	exon	82433562	82433649	1000	+	.	gene_id "MSTRG.65714"; transcript_id "MSTRG.65714.109"; exon_number "12";
chr15	StringTie	exon	82434034	82434602	1000	+	.	gene_id "MSTRG.65714"; transcript_id "MSTRG.65714.109"; exon_number "13";
chr15	StringTie	exon	82434869	82434929	1000	+	.	gene_id "MSTRG.65714"; transcript_id "MSTRG.65714.109"; exon_number "14";
chr15	StringTie	exon	82435967	82436069	1000	+	.	gene_id "MSTRG.65714"; transcript_id "MSTRG.65714.109"; exon_number "15";
chr15	StringTie	exon	82436279	82444145	1000	+	.	gene_id "MSTRG.65714"; transcript_id "MSTRG.65714.109"; exon_number "16";
chr15	StringTie	transcript	82355055	82441683	1000	+	.	gene_id "MSTRG.65714"; transcript_id "MSTRG.65714.11";
chr15	StringTie	exon	82355055	82355374	1000	+	.	gene_id "MSTRG.65714"; transcript_id "MSTRG.65714.11"; exon_number "1";
chr15	StringTie	exon	82382208	82382298	1000	+	.	gene_id "MSTRG.65714"; transcript_id "MSTRG.65714.11"; exon_number "2";
chr15	StringTie	exon	82400660	82400716	1000	+	.	gene_id "MSTRG.65714"; transcript_id "MSTRG.65714.11"; exon_number "3";
chr15	StringTie	exon	82404612	82404751	1000	+	.	gene_id "MSTRG.65714"; transcript_id "MSTRG.65714.11"; exon_number "4";
chr15	StringTie	exon	82408288	82408367	1000	+	.	gene_id "MSTRG.65714"; transcript_id "MSTRG.65714.11"; exon_number "5";
chr15	StringTie	exon	82414601	82414804	1000	+	.	gene_id "MSTRG.65714"; transcript_id "MSTRG.65714.11"; exon_number "6";
chr15	StringTie	exon	82415528	82415675	1000	+	.	gene_id "MSTRG.65714"; transcript_id "MSTRG.65714.11"; exon_number "7";
chr15	StringTie	exon	82418639	82418792	1000	+	.	gene_id "MSTRG.65714"; transcript_id "MSTRG.65714.11"; exon_number "8";
chr15	StringTie	exon	82419208	82419247	1000	+	.	gene_id "MSTRG.65714"; transcript_id "MSTRG.65714.11"; exon_number "9";
chr15	StringTie	exon	82419368	82419465	1000	+	.	gene_id "MSTRG.65714"; transcript_id "MSTRG.65714.11"; exon_number "10";
chr15	StringTie	exon	82419980	82420075	1000	+	.	gene_id "MSTRG.65714"; transcript_id "MSTRG.65714.11"; exon_number "11";
chr15	StringTie	exon	82431830	82431949	1000	+	.	gene_id "MSTRG.65714"; transcript_id "MSTRG.65714.11"; exon_number "12";
chr15	StringTie	exon	82432817	82432897	1000	+	.	gene_id "MSTRG.65714"; transcript_id "MSTRG.65714.11"; exon_number "13";
chr15	StringTie	exon	82433562	82433649	1000	+	.	gene_id "MSTRG.65714"; transcript_id "MSTRG.65714.11"; exon_number "14";
chr15	StringTie	exon	82434034	82434602	1000	+	.	gene_id "MSTRG.65714"; transcript_id "MSTRG.65714.11"; exon_number "15";
chr15	StringTie	exon	82434869	82434929	1000	+	.	gene_id "MSTRG.65714"; transcript_id "MSTRG.65714.11"; exon_number "16";
chr15	StringTie	exon	82435967	82436069	1000	+	.	gene_id "MSTRG.65714"; transcript_id "MSTRG.65714.11"; exon_number "17";
chr15	StringTie	exon	82436279	82441683	1000	+	.	gene_id "MSTRG.65714"; transcript_id "MSTRG.65714.11"; exon_number "18";
chr15	StringTie	transcript	82382454	82439531	1000	+	.	gene_id "MSTRG.65714"; transcript_id "MSTRG.65714.110";
chr15	StringTie	exon	82382454	82382879	1000	+	.	gene_id "MSTRG.65714"; transcript_id "MSTRG.65714.110"; exon_number "1";
chr15	StringTie	exon	82400660	82400716	1000	+	.	gene_id "MSTRG.65714"; transcript_id "MSTRG.65714.110"; exon_number "2";
chr15	StringTie	exon	82404612	82404751	1000	+	.	gene_id "MSTRG.65714"; transcript_id "MSTRG.65714.110"; exon_number "3";
chr15	StringTie	exon	82408288	82408367	1000	+	.	gene_id "MSTRG.65714"; transcript_id "MSTRG.65714.110"; exon_number "4";
chr15	StringTie	exon	82414601	82414804	1000	+	.	gene_id "MSTRG.65714"; transcript_id "MSTRG.65714.110"; exon_number "5";
chr15	StringTie	exon	82415528	82418792	1000	+	.	gene_id "MSTRG.65714"; transcript_id "MSTRG.65714.110"; exon_number "6";
chr15	StringTie	exon	82419368	82419465	1000	+	.	gene_id "MSTRG.65714"; transcript_id "MSTRG.65714.110"; exon_number "7";
chr15	StringTie	exon	82419980	82420075	1000	+	.	gene_id "MSTRG.65714"; transcript_id "MSTRG.65714.110"; exon_number "8";
chr15	StringTie	exon	82431830	82431949	1000	+	.	gene_id "MSTRG.65714"; transcript_id "MSTRG.65714.110"; exon_number "9";
chr15	StringTie	exon	82432817	82432897	1000	+	.	gene_id "MSTRG.65714"; transcript_id "MSTRG.65714.110"; exon_number "10";
chr15	StringTie	exon	82433562	82433649	1000	+	.	gene_id "MSTRG.65714"; transcript_id "MSTRG.65714.110"; exon_number "11";
chr15	StringTie	exon	82434034	82434602	1000	+	.	gene_id "MSTRG.65714"; transcript_id "MSTRG.65714.110"; exon_number "12";
chr15	StringTie	exon	82434869	82434929	1000	+	.	gene_id "MSTRG.65714"; transcript_id "MSTRG.65714.110"; exon_number "13";
chr15	StringTie	exon	82435967	82436069	1000	+	.	gene_id "MSTRG.65714"; transcript_id "MSTRG.65714.110"; exon_number "14";
chr15	StringTie	exon	82436279	82439531	1000	+	.	gene_id "MSTRG.65714"; transcript_id "MSTRG.65714.110"; exon_number "15";
chr15	StringTie	transcript	82382639	82441180	1000	+	.	gene_id "MSTRG.65714"; transcript_id "MSTRG.65714.111";
chr15	StringTie	exon	82382639	82382879	1000	+	.	gene_id "MSTRG.65714"; transcript_id "MSTRG.65714.111"; exon_number "1";
chr15	StringTie	exon	82400660	82400716	1000	+	.	gene_id "MSTRG.65714"; transcript_id "MSTRG.65714.111"; exon_number "2";
chr15	StringTie	exon	82404612	82404751	1000	+	.	gene_id "MSTRG.65714"; transcript_id "MSTRG.65714.111"; exon_number "3";
chr15	StringTie	exon	82414601	82414804	1000	+	.	gene_id "MSTRG.65714"; transcript_id "MSTRG.65714.111"; exon_number "4";
chr15	StringTie	exon	82415528	82415675	1000	+	.	gene_id "MSTRG.65714"; transcript_id "MSTRG.65714.111"; exon_number "5";
chr15	StringTie	exon	82418636	82418792	1000	+	.	gene_id "MSTRG.65714"; transcript_id "MSTRG.65714.111"; exon_number "6";
chr15	StringTie	exon	82419208	82419247	1000	+	.	gene_id "MSTRG.65714"; transcript_id "MSTRG.65714.111"; exon_number "7";
chr15	StringTie	exon	82419368	82419465	1000	+	.	gene_id "MSTRG.65714"; transcript_id "MSTRG.65714.111"; exon_number "8";
chr15	StringTie	exon	82419980	82420075	1000	+	.	gene_id "MSTRG.65714"; transcript_id "MSTRG.65714.111"; exon_number "9";
chr15	StringTie	exon	82431830	82431949	1000	+	.	gene_id "MSTRG.65714"; transcript_id "MSTRG.65714.111"; exon_number "10";
chr15	StringTie	exon	82432817	82432897	1000	+	.	gene_id "MSTRG.65714"; transcript_id "MSTRG.65714.111"; exon_number "11";
chr15	StringTie	exon	82433562	82433649	1000	+	.	gene_id "MSTRG.65714"; transcript_id "MSTRG.65714.111"; exon_number "12";
chr15	StringTie	exon	82434034	82434602	1000	+	.	gene_id "MSTRG.65714"; transcript_id "MSTRG.65714.111"; exon_number "13";
chr15	StringTie	exon	82434869	82434929	1000	+	.	gene_id "MSTRG.65714"; transcript_id "MSTRG.65714.111"; exon_number "14";
chr15	StringTie	exon	82435967	82436069	1000	+	.	gene_id "MSTRG.65714"; transcript_id "MSTRG.65714.111"; exon_number "15";
chr15	StringTie	exon	82436279	82441180	1000	+	.	gene_id "MSTRG.65714"; transcript_id "MSTRG.65714.111"; exon_number "16";
chr15	StringTie	transcript	82382648	82440894	1000	+	.	gene_id "MSTRG.65714"; transcript_id "MSTRG.65714.112";
chr15	StringTie	exon	82382648	82382879	1000	+	.	gene_id "MSTRG.65714"; transcript_id "MSTRG.65714.112"; exon_number "1";
chr15	StringTie	exon	82395233	82395301	1000	+	.	gene_id "MSTRG.65714"; transcript_id "MSTRG.65714.112"; exon_number "2";
chr15	StringTie	exon	82400660	82400716	1000	+	.	gene_id "MSTRG.65714"; transcript_id "MSTRG.65714.112"; exon_number "3";
chr15	StringTie	exon	82404612	82404751	1000	+	.	gene_id "MSTRG.65714"; transcript_id "MSTRG.65714.112"; exon_number "4";
chr15	StringTie	exon	82408288	82408367	1000	+	.	gene_id "MSTRG.65714"; transcript_id "MSTRG.65714.112"; exon_number "5";
chr15	StringTie	exon	82414601	82414804	1000	+	.	gene_id "MSTRG.65714"; transcript_id "MSTRG.65714.112"; exon_number "6";
chr15	StringTie	exon	82415528	82415675	1000	+	.	gene_id "MSTRG.65714"; transcript_id "MSTRG.65714.112"; exon_number "7";
chr15	StringTie	exon	82418636	82418792	1000	+	.	gene_id "MSTRG.65714"; transcript_id "MSTRG.65714.112"; exon_number "8";
chr15	StringTie	exon	82419208	82419247	1000	+	.	gene_id "MSTRG.65714"; transcript_id "MSTRG.65714.112"; exon_number "9";
chr15	StringTie	exon	82419368	82419465	1000	+	.	gene_id "MSTRG.65714"; transcript_id "MSTRG.65714.112"; exon_number "10";
chr15	StringTie	exon	82419980	82420075	1000	+	.	gene_id "MSTRG.65714"; transcript_id "MSTRG.65714.112"; exon_number "11";
chr15	StringTie	exon	82431830	82431949	1000	+	.	gene_id "MSTRG.65714"; transcript_id "MSTRG.65714.112"; exon_number "12";
chr15	StringTie	exon	82432817	82432897	1000	+	.	gene_id "MSTRG.65714"; transcript_id "MSTRG.65714.112"; exon_number "13";
chr15	StringTie	exon	82433562	82433649	1000	+	.	gene_id "MSTRG.65714"; transcript_id "MSTRG.65714.112"; exon_number "14";
chr15	StringTie	exon	82434034	82434283	1000	+	.	gene_id "MSTRG.65714"; transcript_id "MSTRG.65714.112"; exon_number "15";
chr15	StringTie	exon	82434305	82434602	1000	+	.	gene_id "MSTRG.65714"; transcript_id "MSTRG.65714.112"; exon_number "16";
chr15	StringTie	exon	82434869	82434929	1000	+	.	gene_id "MSTRG.65714"; transcript_id "MSTRG.65714.112"; exon_number "17";
chr15	StringTie	exon	82435967	82436069	1000	+	.	gene_id "MSTRG.65714"; transcript_id "MSTRG.65714.112"; exon_number "18";
chr15	StringTie	exon	82436279	82440894	1000	+	.	gene_id "MSTRG.65714"; transcript_id "MSTRG.65714.112"; exon_number "19";
chr15	StringTie	transcript	82382665	82440069	1000	+	.	gene_id "MSTRG.65714"; transcript_id "MSTRG.65714.113";
chr15	StringTie	exon	82382665	82382879	1000	+	.	gene_id "MSTRG.65714"; transcript_id "MSTRG.65714.113"; exon_number "1";
chr15	StringTie	exon	82395233	82395301	1000	+	.	gene_id "MSTRG.65714"; transcript_id "MSTRG.65714.113"; exon_number "2";
chr15	StringTie	exon	82400660	82400716	1000	+	.	gene_id "MSTRG.65714"; transcript_id "MSTRG.65714.113"; exon_number "3";
chr15	StringTie	exon	82404612	82404751	1000	+	.	gene_id "MSTRG.65714"; transcript_id "MSTRG.65714.113"; exon_number "4";
chr15	StringTie	exon	82408288	82408367	1000	+	.	gene_id "MSTRG.65714"; transcript_id "MSTRG.65714.113"; exon_number "5";
chr15	StringTie	exon	82414601	82414804	1000	+	.	gene_id "MSTRG.65714"; transcript_id "MSTRG.65714.113"; exon_number "6";
chr15	StringTie	exon	82419368	82419465	1000	+	.	gene_id "MSTRG.65714"; transcript_id "MSTRG.65714.113"; exon_number "7";
chr15	StringTie	exon	82419980	82420075	1000	+	.	gene_id "MSTRG.65714"; transcript_id "MSTRG.65714.113"; exon_number "8";
chr15	StringTie	exon	82431830	82432897	1000	+	.	gene_id "MSTRG.65714"; transcript_id "MSTRG.65714.113"; exon_number "9";
chr15	StringTie	exon	82433562	82433649	1000	+	.	gene_id "MSTRG.65714"; transcript_id "MSTRG.65714.113"; exon_number "10";
chr15	StringTie	exon	82434034	82434602	1000	+	.	gene_id "MSTRG.65714"; transcript_id "MSTRG.65714.113"; exon_number "11";
chr15	StringTie	exon	82434869	82434929	1000	+	.	gene_id "MSTRG.65714"; transcript_id "MSTRG.65714.113"; exon_number "12";
chr15	StringTie	exon	82435967	82436069	1000	+	.	gene_id "MSTRG.65714"; transcript_id "MSTRG.65714.113"; exon_number "13";
chr15	StringTie	exon	82436279	82440069	1000	+	.	gene_id "MSTRG.65714"; transcript_id "MSTRG.65714.113"; exon_number "14";
chr15	StringTie	transcript	82382691	82439973	1000	+	.	gene_id "MSTRG.65714"; transcript_id "MSTRG.65714.114";
chr15	StringTie	exon	82382691	82382879	1000	+	.	gene_id "MSTRG.65714"; transcript_id "MSTRG.65714.114"; exon_number "1";
chr15	StringTie	exon	82400660	82400716	1000	+	.	gene_id "MSTRG.65714"; transcript_id "MSTRG.65714.114"; exon_number "2";
chr15	StringTie	exon	82404612	82404751	1000	+	.	gene_id "MSTRG.65714"; transcript_id "MSTRG.65714.114"; exon_number "3";
chr15	StringTie	exon	82408288	82408367	1000	+	.	gene_id "MSTRG.65714"; transcript_id "MSTRG.65714.114"; exon_number "4";
chr15	StringTie	exon	82414601	82414804	1000	+	.	gene_id "MSTRG.65714"; transcript_id "MSTRG.65714.114"; exon_number "5";
chr15	StringTie	exon	82415528	82415675	1000	+	.	gene_id "MSTRG.65714"; transcript_id "MSTRG.65714.114"; exon_number "6";
chr15	StringTie	exon	82418636	82418792	1000	+	.	gene_id "MSTRG.65714"; transcript_id "MSTRG.65714.114"; exon_number "7";
chr15	StringTie	exon	82419208	82419247	1000	+	.	gene_id "MSTRG.65714"; transcript_id "MSTRG.65714.114"; exon_number "8";
chr15	StringTie	exon	82419368	82419465	1000	+	.	gene_id "MSTRG.65714"; transcript_id "MSTRG.65714.114"; exon_number "9";
chr15	StringTie	exon	82419980	82420075	1000	+	.	gene_id "MSTRG.65714"; transcript_id "MSTRG.65714.114"; exon_number "10";
chr15	StringTie	exon	82431830	82431949	1000	+	.	gene_id "MSTRG.65714"; transcript_id "MSTRG.65714.114"; exon_number "11";
chr15	StringTie	exon	82432576	82432631	1000	+	.	gene_id "MSTRG.65714"; transcript_id "MSTRG.65714.114"; exon_number "12";
chr15	StringTie	exon	82432817	82432897	1000	+	.	gene_id "MSTRG.65714"; transcript_id "MSTRG.65714.114"; exon_number "13";
chr15	StringTie	exon	82433562	82433649	1000	+	.	gene_id "MSTRG.65714"; transcript_id "MSTRG.65714.114"; exon_number "14";
chr15	StringTie	exon	82434034	82434929	1000	+	.	gene_id "MSTRG.65714"; transcript_id "MSTRG.65714.114"; exon_number "15";
chr15	StringTie	exon	82435967	82436069	1000	+	.	gene_id "MSTRG.65714"; transcript_id "MSTRG.65714.114"; exon_number "16";
chr15	StringTie	exon	82436279	82439973	1000	+	.	gene_id "MSTRG.65714"; transcript_id "MSTRG.65714.114"; exon_number "17";
chr15	StringTie	transcript	82382714	82440009	1000	+	.	gene_id "MSTRG.65714"; transcript_id "MSTRG.65714.115";
chr15	StringTie	exon	82382714	82382879	1000	+	.	gene_id "MSTRG.65714"; transcript_id "MSTRG.65714.115"; exon_number "1";
chr15	StringTie	exon	82395233	82395301	1000	+	.	gene_id "MSTRG.65714"; transcript_id "MSTRG.65714.115"; exon_number "2";
chr15	StringTie	exon	82400660	82400716	1000	+	.	gene_id "MSTRG.65714"; transcript_id "MSTRG.65714.115"; exon_number "3";
chr15	StringTie	exon	82404612	82404751	1000	+	.	gene_id "MSTRG.65714"; transcript_id "MSTRG.65714.115"; exon_number "4";
chr15	StringTie	exon	82408288	82408367	1000	+	.	gene_id "MSTRG.65714"; transcript_id "MSTRG.65714.115"; exon_number "5";
chr15	StringTie	exon	82414601	82414804	1000	+	.	gene_id "MSTRG.65714"; transcript_id "MSTRG.65714.115"; exon_number "6";
chr15	StringTie	exon	82415528	82418792	1000	+	.	gene_id "MSTRG.65714"; transcript_id "MSTRG.65714.115"; exon_number "7";
chr15	StringTie	exon	82419208	82419247	1000	+	.	gene_id "MSTRG.65714"; transcript_id "MSTRG.65714.115"; exon_number "8";
chr15	StringTie	exon	82419368	82419465	1000	+	.	gene_id "MSTRG.65714"; transcript_id "MSTRG.65714.115"; exon_number "9";
chr15	StringTie	exon	82419980	82420075	1000	+	.	gene_id "MSTRG.65714"; transcript_id "MSTRG.65714.115"; exon_number "10";
chr15	StringTie	exon	82431830	82431949	1000	+	.	gene_id "MSTRG.65714"; transcript_id "MSTRG.65714.115"; exon_number "11";
chr15	StringTie	exon	82432817	82432897	1000	+	.	gene_id "MSTRG.65714"; transcript_id "MSTRG.65714.115"; exon_number "12";
chr15	StringTie	exon	82433562	82433649	1000	+	.	gene_id "MSTRG.65714"; transcript_id "MSTRG.65714.115"; exon_number "13";
chr15	StringTie	exon	82434034	82434602	1000	+	.	gene_id "MSTRG.65714"; transcript_id "MSTRG.65714.115"; exon_number "14";
chr15	StringTie	exon	82434869	82434929	1000	+	.	gene_id "MSTRG.65714"; transcript_id "MSTRG.65714.115"; exon_number "15";
chr15	StringTie	exon	82435967	82436069	1000	+	.	gene_id "MSTRG.65714"; transcript_id "MSTRG.65714.115"; exon_number "16";
chr15	StringTie	exon	82436279	82440009	1000	+	.	gene_id "MSTRG.65714"; transcript_id "MSTRG.65714.115"; exon_number "17";
chr15	StringTie	transcript	82382752	82434930	1000	+	.	gene_id "MSTRG.65714"; transcript_id "MSTRG.65714.116";
chr15	StringTie	exon	82382752	82382879	1000	+	.	gene_id "MSTRG.65714"; transcript_id "MSTRG.65714.116"; exon_number "1";
chr15	StringTie	exon	82400660	82400716	1000	+	.	gene_id "MSTRG.65714"; transcript_id "MSTRG.65714.116"; exon_number "2";
chr15	StringTie	exon	82404612	82404751	1000	+	.	gene_id "MSTRG.65714"; transcript_id "MSTRG.65714.116"; exon_number "3";
chr15	StringTie	exon	82408288	82408367	1000	+	.	gene_id "MSTRG.65714"; transcript_id "MSTRG.65714.116"; exon_number "4";
chr15	StringTie	exon	82414601	82414804	1000	+	.	gene_id "MSTRG.65714"; transcript_id "MSTRG.65714.116"; exon_number "5";
chr15	StringTie	exon	82415528	82415675	1000	+	.	gene_id "MSTRG.65714"; transcript_id "MSTRG.65714.116"; exon_number "6";
chr15	StringTie	exon	82418639	82418792	1000	+	.	gene_id "MSTRG.65714"; transcript_id "MSTRG.65714.116"; exon_number "7";
chr15	StringTie	exon	82419368	82419465	1000	+	.	gene_id "MSTRG.65714"; transcript_id "MSTRG.65714.116"; exon_number "8";
chr15	StringTie	exon	82419980	82420075	1000	+	.	gene_id "MSTRG.65714"; transcript_id "MSTRG.65714.116"; exon_number "9";
chr15	StringTie	exon	82431830	82431949	1000	+	.	gene_id "MSTRG.65714"; transcript_id "MSTRG.65714.116"; exon_number "10";
chr15	StringTie	exon	82432576	82432897	1000	+	.	gene_id "MSTRG.65714"; transcript_id "MSTRG.65714.116"; exon_number "11";
chr15	StringTie	exon	82433562	82433649	1000	+	.	gene_id "MSTRG.65714"; transcript_id "MSTRG.65714.116"; exon_number "12";
chr15	StringTie	exon	82434034	82434602	1000	+	.	gene_id "MSTRG.65714"; transcript_id "MSTRG.65714.116"; exon_number "13";
chr15	StringTie	exon	82434869	82434930	1000	+	.	gene_id "MSTRG.65714"; transcript_id "MSTRG.65714.116"; exon_number "14";
chr15	StringTie	transcript	82382773	82434749	1000	+	.	gene_id "MSTRG.65714"; transcript_id "MSTRG.65714.117";
chr15	StringTie	exon	82382773	82382883	1000	+	.	gene_id "MSTRG.65714"; transcript_id "MSTRG.65714.117"; exon_number "1";
chr15	StringTie	exon	82400660	82400716	1000	+	.	gene_id "MSTRG.65714"; transcript_id "MSTRG.65714.117"; exon_number "2";
chr15	StringTie	exon	82404612	82404751	1000	+	.	gene_id "MSTRG.65714"; transcript_id "MSTRG.65714.117"; exon_number "3";
chr15	StringTie	exon	82408288	82408367	1000	+	.	gene_id "MSTRG.65714"; transcript_id "MSTRG.65714.117"; exon_number "4";
chr15	StringTie	exon	82414601	82414804	1000	+	.	gene_id "MSTRG.65714"; transcript_id "MSTRG.65714.117"; exon_number "5";
chr15	StringTie	exon	82415528	82415675	1000	+	.	gene_id "MSTRG.65714"; transcript_id "MSTRG.65714.117"; exon_number "6";
chr15	StringTie	exon	82418639	82418792	1000	+	.	gene_id "MSTRG.65714"; transcript_id "MSTRG.65714.117"; exon_number "7";
chr15	StringTie	exon	82419208	82419247	1000	+	.	gene_id "MSTRG.65714"; transcript_id "MSTRG.65714.117"; exon_number "8";
chr15	StringTie	exon	82419368	82419465	1000	+	.	gene_id "MSTRG.65714"; transcript_id "MSTRG.65714.117"; exon_number "9";
chr15	StringTie	exon	82419980	82420075	1000	+	.	gene_id "MSTRG.65714"; transcript_id "MSTRG.65714.117"; exon_number "10";
chr15	StringTie	exon	82431830	82431949	1000	+	.	gene_id "MSTRG.65714"; transcript_id "MSTRG.65714.117"; exon_number "11";
chr15	StringTie	exon	82432817	82432897	1000	+	.	gene_id "MSTRG.65714"; transcript_id "MSTRG.65714.117"; exon_number "12";
chr15	StringTie	exon	82433562	82433649	1000	+	.	gene_id "MSTRG.65714"; transcript_id "MSTRG.65714.117"; exon_number "13";
chr15	StringTie	exon	82434034	82434749	1000	+	.	gene_id "MSTRG.65714"; transcript_id "MSTRG.65714.117"; exon_number "14";
chr15	StringTie	transcript	82382785	82434610	1000	+	.	gene_id "MSTRG.65714"; transcript_id "MSTRG.65714.118";
chr15	StringTie	exon	82382785	82382879	1000	+	.	gene_id "MSTRG.65714"; transcript_id "MSTRG.65714.118"; exon_number "1";
chr15	StringTie	exon	82400660	82400716	1000	+	.	gene_id "MSTRG.65714"; transcript_id "MSTRG.65714.118"; exon_number "2";
chr15	StringTie	exon	82404612	82404751	1000	+	.	gene_id "MSTRG.65714"; transcript_id "MSTRG.65714.118"; exon_number "3";
chr15	StringTie	exon	82408288	82408367	1000	+	.	gene_id "MSTRG.65714"; transcript_id "MSTRG.65714.118"; exon_number "4";
chr15	StringTie	exon	82414601	82414804	1000	+	.	gene_id "MSTRG.65714"; transcript_id "MSTRG.65714.118"; exon_number "5";
chr15	StringTie	exon	82415528	82415675	1000	+	.	gene_id "MSTRG.65714"; transcript_id "MSTRG.65714.118"; exon_number "6";
chr15	StringTie	exon	82418636	82418792	1000	+	.	gene_id "MSTRG.65714"; transcript_id "MSTRG.65714.118"; exon_number "7";
chr15	StringTie	exon	82419980	82420075	1000	+	.	gene_id "MSTRG.65714"; transcript_id "MSTRG.65714.118"; exon_number "8";
chr15	StringTie	exon	82431830	82431949	1000	+	.	gene_id "MSTRG.65714"; transcript_id "MSTRG.65714.118"; exon_number "9";
chr15	StringTie	exon	82432576	82432631	1000	+	.	gene_id "MSTRG.65714"; transcript_id "MSTRG.65714.118"; exon_number "10";
chr15	StringTie	exon	82432817	82432897	1000	+	.	gene_id "MSTRG.65714"; transcript_id "MSTRG.65714.118"; exon_number "11";
chr15	StringTie	exon	82433562	82433649	1000	+	.	gene_id "MSTRG.65714"; transcript_id "MSTRG.65714.118"; exon_number "12";
chr15	StringTie	exon	82434034	82434610	1000	+	.	gene_id "MSTRG.65714"; transcript_id "MSTRG.65714.118"; exon_number "13";
chr15	StringTie	transcript	82382793	82440392	1000	+	.	gene_id "MSTRG.65714"; transcript_id "MSTRG.65714.119";
chr15	StringTie	exon	82382793	82382879	1000	+	.	gene_id "MSTRG.65714"; transcript_id "MSTRG.65714.119"; exon_number "1";
chr15	StringTie	exon	82400660	82400716	1000	+	.	gene_id "MSTRG.65714"; transcript_id "MSTRG.65714.119"; exon_number "2";
chr15	StringTie	exon	82404612	82404751	1000	+	.	gene_id "MSTRG.65714"; transcript_id "MSTRG.65714.119"; exon_number "3";
chr15	StringTie	exon	82408288	82408367	1000	+	.	gene_id "MSTRG.65714"; transcript_id "MSTRG.65714.119"; exon_number "4";
chr15	StringTie	exon	82414601	82414804	1000	+	.	gene_id "MSTRG.65714"; transcript_id "MSTRG.65714.119"; exon_number "5";
chr15	StringTie	exon	82415528	82418792	1000	+	.	gene_id "MSTRG.65714"; transcript_id "MSTRG.65714.119"; exon_number "6";
chr15	StringTie	exon	82419208	82419247	1000	+	.	gene_id "MSTRG.65714"; transcript_id "MSTRG.65714.119"; exon_number "7";
chr15	StringTie	exon	82419368	82419465	1000	+	.	gene_id "MSTRG.65714"; transcript_id "MSTRG.65714.119"; exon_number "8";
chr15	StringTie	exon	82419980	82420075	1000	+	.	gene_id "MSTRG.65714"; transcript_id "MSTRG.65714.119"; exon_number "9";
chr15	StringTie	exon	82431830	82432631	1000	+	.	gene_id "MSTRG.65714"; transcript_id "MSTRG.65714.119"; exon_number "10";
chr15	StringTie	exon	82432817	82432897	1000	+	.	gene_id "MSTRG.65714"; transcript_id "MSTRG.65714.119"; exon_number "11";
chr15	StringTie	exon	82433562	82433649	1000	+	.	gene_id "MSTRG.65714"; transcript_id "MSTRG.65714.119"; exon_number "12";
chr15	StringTie	exon	82434034	82434602	1000	+	.	gene_id "MSTRG.65714"; transcript_id "MSTRG.65714.119"; exon_number "13";
chr15	StringTie	exon	82434869	82434929	1000	+	.	gene_id "MSTRG.65714"; transcript_id "MSTRG.65714.119"; exon_number "14";
chr15	StringTie	exon	82435967	82436069	1000	+	.	gene_id "MSTRG.65714"; transcript_id "MSTRG.65714.119"; exon_number "15";
chr15	StringTie	exon	82436279	82440392	1000	+	.	gene_id "MSTRG.65714"; transcript_id "MSTRG.65714.119"; exon_number "16";
chr15	StringTie	transcript	82355057	82434733	1000	+	.	gene_id "MSTRG.65714"; transcript_id "MSTRG.65714.12";
chr15	StringTie	exon	82355057	82355374	1000	+	.	gene_id "MSTRG.65714"; transcript_id "MSTRG.65714.12"; exon_number "1";
chr15	StringTie	exon	82400660	82400716	1000	+	.	gene_id "MSTRG.65714"; transcript_id "MSTRG.65714.12"; exon_number "2";
chr15	StringTie	exon	82404612	82404751	1000	+	.	gene_id "MSTRG.65714"; transcript_id "MSTRG.65714.12"; exon_number "3";
chr15	StringTie	exon	82408288	82408367	1000	+	.	gene_id "MSTRG.65714"; transcript_id "MSTRG.65714.12"; exon_number "4";
chr15	StringTie	exon	82414601	82414804	1000	+	.	gene_id "MSTRG.65714"; transcript_id "MSTRG.65714.12"; exon_number "5";
chr15	StringTie	exon	82415528	82418792	1000	+	.	gene_id "MSTRG.65714"; transcript_id "MSTRG.65714.12"; exon_number "6";
chr15	StringTie	exon	82419368	82419465	1000	+	.	gene_id "MSTRG.65714"; transcript_id "MSTRG.65714.12"; exon_number "7";
chr15	StringTie	exon	82419980	82420075	1000	+	.	gene_id "MSTRG.65714"; transcript_id "MSTRG.65714.12"; exon_number "8";
chr15	StringTie	exon	82431830	82431949	1000	+	.	gene_id "MSTRG.65714"; transcript_id "MSTRG.65714.12"; exon_number "9";
chr15	StringTie	exon	82432576	82432631	1000	+	.	gene_id "MSTRG.65714"; transcript_id "MSTRG.65714.12"; exon_number "10";
chr15	StringTie	exon	82432817	82432897	1000	+	.	gene_id "MSTRG.65714"; transcript_id "MSTRG.65714.12"; exon_number "11";
chr15	StringTie	exon	82433562	82433649	1000	+	.	gene_id "MSTRG.65714"; transcript_id "MSTRG.65714.12"; exon_number "12";
chr15	StringTie	exon	82434034	82434733	1000	+	.	gene_id "MSTRG.65714"; transcript_id "MSTRG.65714.12"; exon_number "13";
chr15	StringTie	transcript	82382807	82420063	1000	+	.	gene_id "MSTRG.65714"; transcript_id "MSTRG.65714.120";
chr15	StringTie	exon	82382807	82382883	1000	+	.	gene_id "MSTRG.65714"; transcript_id "MSTRG.65714.120"; exon_number "1";
chr15	StringTie	exon	82400660	82400716	1000	+	.	gene_id "MSTRG.65714"; transcript_id "MSTRG.65714.120"; exon_number "2";
chr15	StringTie	exon	82404612	82404751	1000	+	.	gene_id "MSTRG.65714"; transcript_id "MSTRG.65714.120"; exon_number "3";
chr15	StringTie	exon	82408288	82408367	1000	+	.	gene_id "MSTRG.65714"; transcript_id "MSTRG.65714.120"; exon_number "4";
chr15	StringTie	exon	82414601	82414804	1000	+	.	gene_id "MSTRG.65714"; transcript_id "MSTRG.65714.120"; exon_number "5";
chr15	StringTie	exon	82418636	82418792	1000	+	.	gene_id "MSTRG.65714"; transcript_id "MSTRG.65714.120"; exon_number "6";
chr15	StringTie	exon	82419368	82419465	1000	+	.	gene_id "MSTRG.65714"; transcript_id "MSTRG.65714.120"; exon_number "7";
chr15	StringTie	exon	82419980	82420063	1000	+	.	gene_id "MSTRG.65714"; transcript_id "MSTRG.65714.120"; exon_number "8";
chr15	StringTie	transcript	82382815	82435041	1000	+	.	gene_id "MSTRG.65714"; transcript_id "MSTRG.65714.121";
chr15	StringTie	exon	82382815	82382879	1000	+	.	gene_id "MSTRG.65714"; transcript_id "MSTRG.65714.121"; exon_number "1";
chr15	StringTie	exon	82395233	82395301	1000	+	.	gene_id "MSTRG.65714"; transcript_id "MSTRG.65714.121"; exon_number "2";
chr15	StringTie	exon	82400660	82400716	1000	+	.	gene_id "MSTRG.65714"; transcript_id "MSTRG.65714.121"; exon_number "3";
chr15	StringTie	exon	82404612	82404751	1000	+	.	gene_id "MSTRG.65714"; transcript_id "MSTRG.65714.121"; exon_number "4";
chr15	StringTie	exon	82408288	82408367	1000	+	.	gene_id "MSTRG.65714"; transcript_id "MSTRG.65714.121"; exon_number "5";
chr15	StringTie	exon	82414601	82414804	1000	+	.	gene_id "MSTRG.65714"; transcript_id "MSTRG.65714.121"; exon_number "6";
chr15	StringTie	exon	82415528	82415675	1000	+	.	gene_id "MSTRG.65714"; transcript_id "MSTRG.65714.121"; exon_number "7";
chr15	StringTie	exon	82418639	82418792	1000	+	.	gene_id "MSTRG.65714"; transcript_id "MSTRG.65714.121"; exon_number "8";
chr15	StringTie	exon	82419368	82419465	1000	+	.	gene_id "MSTRG.65714"; transcript_id "MSTRG.65714.121"; exon_number "9";
chr15	StringTie	exon	82419980	82420075	1000	+	.	gene_id "MSTRG.65714"; transcript_id "MSTRG.65714.121"; exon_number "10";
chr15	StringTie	exon	82431830	82431949	1000	+	.	gene_id "MSTRG.65714"; transcript_id "MSTRG.65714.121"; exon_number "11";
chr15	StringTie	exon	82432817	82432897	1000	+	.	gene_id "MSTRG.65714"; transcript_id "MSTRG.65714.121"; exon_number "12";
chr15	StringTie	exon	82433562	82433649	1000	+	.	gene_id "MSTRG.65714"; transcript_id "MSTRG.65714.121"; exon_number "13";
chr15	StringTie	exon	82434034	82434602	1000	+	.	gene_id "MSTRG.65714"; transcript_id "MSTRG.65714.121"; exon_number "14";
chr15	StringTie	exon	82434869	82435041	1000	+	.	gene_id "MSTRG.65714"; transcript_id "MSTRG.65714.121"; exon_number "15";
chr15	StringTie	transcript	82382834	82434641	1000	+	.	gene_id "MSTRG.65714"; transcript_id "MSTRG.65714.122";
chr15	StringTie	exon	82382834	82382879	1000	+	.	gene_id "MSTRG.65714"; transcript_id "MSTRG.65714.122"; exon_number "1";
chr15	StringTie	exon	82400660	82400716	1000	+	.	gene_id "MSTRG.65714"; transcript_id "MSTRG.65714.122"; exon_number "2";
chr15	StringTie	exon	82404612	82404751	1000	+	.	gene_id "MSTRG.65714"; transcript_id "MSTRG.65714.122"; exon_number "3";
chr15	StringTie	exon	82408288	82408367	1000	+	.	gene_id "MSTRG.65714"; transcript_id "MSTRG.65714.122"; exon_number "4";
chr15	StringTie	exon	82414601	82414804	1000	+	.	gene_id "MSTRG.65714"; transcript_id "MSTRG.65714.122"; exon_number "5";
chr15	StringTie	exon	82415528	82415675	1000	+	.	gene_id "MSTRG.65714"; transcript_id "MSTRG.65714.122"; exon_number "6";
chr15	StringTie	exon	82418639	82418792	1000	+	.	gene_id "MSTRG.65714"; transcript_id "MSTRG.65714.122"; exon_number "7";
chr15	StringTie	exon	82419208	82419247	1000	+	.	gene_id "MSTRG.65714"; transcript_id "MSTRG.65714.122"; exon_number "8";
chr15	StringTie	exon	82419368	82419465	1000	+	.	gene_id "MSTRG.65714"; transcript_id "MSTRG.65714.122"; exon_number "9";
chr15	StringTie	exon	82419980	82420075	1000	+	.	gene_id "MSTRG.65714"; transcript_id "MSTRG.65714.122"; exon_number "10";
chr15	StringTie	exon	82431830	82431949	1000	+	.	gene_id "MSTRG.65714"; transcript_id "MSTRG.65714.122"; exon_number "11";
chr15	StringTie	exon	82432817	82432897	1000	+	.	gene_id "MSTRG.65714"; transcript_id "MSTRG.65714.122"; exon_number "12";
chr15	StringTie	exon	82433562	82433649	1000	+	.	gene_id "MSTRG.65714"; transcript_id "MSTRG.65714.122"; exon_number "13";
chr15	StringTie	exon	82434034	82434641	1000	+	.	gene_id "MSTRG.65714"; transcript_id "MSTRG.65714.122"; exon_number "14";
chr15	StringTie	transcript	82382846	82434626	1000	+	.	gene_id "MSTRG.65714"; transcript_id "MSTRG.65714.123";
chr15	StringTie	exon	82382846	82382879	1000	+	.	gene_id "MSTRG.65714"; transcript_id "MSTRG.65714.123"; exon_number "1";
chr15	StringTie	exon	82395233	82395301	1000	+	.	gene_id "MSTRG.65714"; transcript_id "MSTRG.65714.123"; exon_number "2";
chr15	StringTie	exon	82400660	82400716	1000	+	.	gene_id "MSTRG.65714"; transcript_id "MSTRG.65714.123"; exon_number "3";
chr15	StringTie	exon	82404612	82404751	1000	+	.	gene_id "MSTRG.65714"; transcript_id "MSTRG.65714.123"; exon_number "4";
chr15	StringTie	exon	82408288	82408367	1000	+	.	gene_id "MSTRG.65714"; transcript_id "MSTRG.65714.123"; exon_number "5";
chr15	StringTie	exon	82414601	82414804	1000	+	.	gene_id "MSTRG.65714"; transcript_id "MSTRG.65714.123"; exon_number "6";
chr15	StringTie	exon	82415528	82415675	1000	+	.	gene_id "MSTRG.65714"; transcript_id "MSTRG.65714.123"; exon_number "7";
chr15	StringTie	exon	82418639	82418792	1000	+	.	gene_id "MSTRG.65714"; transcript_id "MSTRG.65714.123"; exon_number "8";
chr15	StringTie	exon	82419208	82419247	1000	+	.	gene_id "MSTRG.65714"; transcript_id "MSTRG.65714.123"; exon_number "9";
chr15	StringTie	exon	82419368	82419465	1000	+	.	gene_id "MSTRG.65714"; transcript_id "MSTRG.65714.123"; exon_number "10";
chr15	StringTie	exon	82419980	82420075	1000	+	.	gene_id "MSTRG.65714"; transcript_id "MSTRG.65714.123"; exon_number "11";
chr15	StringTie	exon	82431830	82432897	1000	+	.	gene_id "MSTRG.65714"; transcript_id "MSTRG.65714.123"; exon_number "12";
chr15	StringTie	exon	82433562	82433649	1000	+	.	gene_id "MSTRG.65714"; transcript_id "MSTRG.65714.123"; exon_number "13";
chr15	StringTie	exon	82434034	82434626	1000	+	.	gene_id "MSTRG.65714"; transcript_id "MSTRG.65714.123"; exon_number "14";
chr15	StringTie	transcript	82382847	82441557	1000	+	.	gene_id "MSTRG.65714"; transcript_id "MSTRG.65714.124";
chr15	StringTie	exon	82382847	82382879	1000	+	.	gene_id "MSTRG.65714"; transcript_id "MSTRG.65714.124"; exon_number "1";
chr15	StringTie	exon	82395233	82395301	1000	+	.	gene_id "MSTRG.65714"; transcript_id "MSTRG.65714.124"; exon_number "2";
chr15	StringTie	exon	82400660	82400716	1000	+	.	gene_id "MSTRG.65714"; transcript_id "MSTRG.65714.124"; exon_number "3";
chr15	StringTie	exon	82404612	82404751	1000	+	.	gene_id "MSTRG.65714"; transcript_id "MSTRG.65714.124"; exon_number "4";
chr15	StringTie	exon	82408288	82408367	1000	+	.	gene_id "MSTRG.65714"; transcript_id "MSTRG.65714.124"; exon_number "5";
chr15	StringTie	exon	82414601	82414804	1000	+	.	gene_id "MSTRG.65714"; transcript_id "MSTRG.65714.124"; exon_number "6";
chr15	StringTie	exon	82415528	82415675	1000	+	.	gene_id "MSTRG.65714"; transcript_id "MSTRG.65714.124"; exon_number "7";
chr15	StringTie	exon	82418636	82418792	1000	+	.	gene_id "MSTRG.65714"; transcript_id "MSTRG.65714.124"; exon_number "8";
chr15	StringTie	exon	82419208	82419247	1000	+	.	gene_id "MSTRG.65714"; transcript_id "MSTRG.65714.124"; exon_number "9";
chr15	StringTie	exon	82419368	82419465	1000	+	.	gene_id "MSTRG.65714"; transcript_id "MSTRG.65714.124"; exon_number "10";
chr15	StringTie	exon	82419980	82420075	1000	+	.	gene_id "MSTRG.65714"; transcript_id "MSTRG.65714.124"; exon_number "11";
chr15	StringTie	exon	82431830	82431949	1000	+	.	gene_id "MSTRG.65714"; transcript_id "MSTRG.65714.124"; exon_number "12";
chr15	StringTie	exon	82432817	82432897	1000	+	.	gene_id "MSTRG.65714"; transcript_id "MSTRG.65714.124"; exon_number "13";
chr15	StringTie	exon	82433562	82433649	1000	+	.	gene_id "MSTRG.65714"; transcript_id "MSTRG.65714.124"; exon_number "14";
chr15	StringTie	exon	82434034	82436069	1000	+	.	gene_id "MSTRG.65714"; transcript_id "MSTRG.65714.124"; exon_number "15";
chr15	StringTie	exon	82436279	82441557	1000	+	.	gene_id "MSTRG.65714"; transcript_id "MSTRG.65714.124"; exon_number "16";
chr15	StringTie	transcript	82382850	82434602	1000	+	.	gene_id "MSTRG.65714"; transcript_id "MSTRG.65714.125";
chr15	StringTie	exon	82382850	82382879	1000	+	.	gene_id "MSTRG.65714"; transcript_id "MSTRG.65714.125"; exon_number "1";
chr15	StringTie	exon	82395233	82395301	1000	+	.	gene_id "MSTRG.65714"; transcript_id "MSTRG.65714.125"; exon_number "2";
chr15	StringTie	exon	82400660	82400716	1000	+	.	gene_id "MSTRG.65714"; transcript_id "MSTRG.65714.125"; exon_number "3";
chr15	StringTie	exon	82404612	82404751	1000	+	.	gene_id "MSTRG.65714"; transcript_id "MSTRG.65714.125"; exon_number "4";
chr15	StringTie	exon	82408288	82408367	1000	+	.	gene_id "MSTRG.65714"; transcript_id "MSTRG.65714.125"; exon_number "5";
chr15	StringTie	exon	82414601	82414804	1000	+	.	gene_id "MSTRG.65714"; transcript_id "MSTRG.65714.125"; exon_number "6";
chr15	StringTie	exon	82415528	82415675	1000	+	.	gene_id "MSTRG.65714"; transcript_id "MSTRG.65714.125"; exon_number "7";
chr15	StringTie	exon	82418636	82418792	1000	+	.	gene_id "MSTRG.65714"; transcript_id "MSTRG.65714.125"; exon_number "8";
chr15	StringTie	exon	82419368	82419465	1000	+	.	gene_id "MSTRG.65714"; transcript_id "MSTRG.65714.125"; exon_number "9";
chr15	StringTie	exon	82419980	82420075	1000	+	.	gene_id "MSTRG.65714"; transcript_id "MSTRG.65714.125"; exon_number "10";
chr15	StringTie	exon	82431830	82431949	1000	+	.	gene_id "MSTRG.65714"; transcript_id "MSTRG.65714.125"; exon_number "11";
chr15	StringTie	exon	82432817	82432897	1000	+	.	gene_id "MSTRG.65714"; transcript_id "MSTRG.65714.125"; exon_number "12";
chr15	StringTie	exon	82433562	82433649	1000	+	.	gene_id "MSTRG.65714"; transcript_id "MSTRG.65714.125"; exon_number "13";
chr15	StringTie	exon	82434034	82434602	1000	+	.	gene_id "MSTRG.65714"; transcript_id "MSTRG.65714.125"; exon_number "14";
chr15	StringTie	transcript	82382852	82432927	1000	+	.	gene_id "MSTRG.65714"; transcript_id "MSTRG.65714.126";
chr15	StringTie	exon	82382852	82382879	1000	+	.	gene_id "MSTRG.65714"; transcript_id "MSTRG.65714.126"; exon_number "1";
chr15	StringTie	exon	82400660	82400716	1000	+	.	gene_id "MSTRG.65714"; transcript_id "MSTRG.65714.126"; exon_number "2";
chr15	StringTie	exon	82404612	82404751	1000	+	.	gene_id "MSTRG.65714"; transcript_id "MSTRG.65714.126"; exon_number "3";
chr15	StringTie	exon	82408288	82408367	1000	+	.	gene_id "MSTRG.65714"; transcript_id "MSTRG.65714.126"; exon_number "4";
chr15	StringTie	exon	82414601	82414804	1000	+	.	gene_id "MSTRG.65714"; transcript_id "MSTRG.65714.126"; exon_number "5";
chr15	StringTie	exon	82415528	82415675	1000	+	.	gene_id "MSTRG.65714"; transcript_id "MSTRG.65714.126"; exon_number "6";
chr15	StringTie	exon	82418639	82418792	1000	+	.	gene_id "MSTRG.65714"; transcript_id "MSTRG.65714.126"; exon_number "7";
chr15	StringTie	exon	82419208	82419247	1000	+	.	gene_id "MSTRG.65714"; transcript_id "MSTRG.65714.126"; exon_number "8";
chr15	StringTie	exon	82419368	82420075	1000	+	.	gene_id "MSTRG.65714"; transcript_id "MSTRG.65714.126"; exon_number "9";
chr15	StringTie	exon	82431830	82431949	1000	+	.	gene_id "MSTRG.65714"; transcript_id "MSTRG.65714.126"; exon_number "10";
chr15	StringTie	exon	82432817	82432927	1000	+	.	gene_id "MSTRG.65714"; transcript_id "MSTRG.65714.126"; exon_number "11";
chr15	StringTie	transcript	82382864	82434600	1000	+	.	gene_id "MSTRG.65714"; transcript_id "MSTRG.65714.127";
chr15	StringTie	exon	82382864	82382883	1000	+	.	gene_id "MSTRG.65714"; transcript_id "MSTRG.65714.127"; exon_number "1";
chr15	StringTie	exon	82400660	82400716	1000	+	.	gene_id "MSTRG.65714"; transcript_id "MSTRG.65714.127"; exon_number "2";
chr15	StringTie	exon	82404612	82404751	1000	+	.	gene_id "MSTRG.65714"; transcript_id "MSTRG.65714.127"; exon_number "3";
chr15	StringTie	exon	82408288	82408367	1000	+	.	gene_id "MSTRG.65714"; transcript_id "MSTRG.65714.127"; exon_number "4";
chr15	StringTie	exon	82414601	82414804	1000	+	.	gene_id "MSTRG.65714"; transcript_id "MSTRG.65714.127"; exon_number "5";
chr15	StringTie	exon	82415528	82418792	1000	+	.	gene_id "MSTRG.65714"; transcript_id "MSTRG.65714.127"; exon_number "6";
chr15	StringTie	exon	82419980	82420075	1000	+	.	gene_id "MSTRG.65714"; transcript_id "MSTRG.65714.127"; exon_number "7";
chr15	StringTie	exon	82431830	82431949	1000	+	.	gene_id "MSTRG.65714"; transcript_id "MSTRG.65714.127"; exon_number "8";
chr15	StringTie	exon	82432576	82432631	1000	+	.	gene_id "MSTRG.65714"; transcript_id "MSTRG.65714.127"; exon_number "9";
chr15	StringTie	exon	82432817	82432897	1000	+	.	gene_id "MSTRG.65714"; transcript_id "MSTRG.65714.127"; exon_number "10";
chr15	StringTie	exon	82433562	82433649	1000	+	.	gene_id "MSTRG.65714"; transcript_id "MSTRG.65714.127"; exon_number "11";
chr15	StringTie	exon	82434034	82434199	1000	+	.	gene_id "MSTRG.65714"; transcript_id "MSTRG.65714.127"; exon_number "12";
chr15	StringTie	exon	82434284	82434600	1000	+	.	gene_id "MSTRG.65714"; transcript_id "MSTRG.65714.127"; exon_number "13";
chr15	StringTie	transcript	82382943	82432897	1000	+	.	gene_id "MSTRG.65714"; transcript_id "MSTRG.65714.128";
chr15	StringTie	exon	82382943	82391953	1000	+	.	gene_id "MSTRG.65714"; transcript_id "MSTRG.65714.128"; exon_number "1";
chr15	StringTie	exon	82400660	82400716	1000	+	.	gene_id "MSTRG.65714"; transcript_id "MSTRG.65714.128"; exon_number "2";
chr15	StringTie	exon	82404612	82404751	1000	+	.	gene_id "MSTRG.65714"; transcript_id "MSTRG.65714.128"; exon_number "3";
chr15	StringTie	exon	82407131	82407305	1000	+	.	gene_id "MSTRG.65714"; transcript_id "MSTRG.65714.128"; exon_number "4";
chr15	StringTie	exon	82408288	82408367	1000	+	.	gene_id "MSTRG.65714"; transcript_id "MSTRG.65714.128"; exon_number "5";
chr15	StringTie	exon	82412662	82412724	1000	+	.	gene_id "MSTRG.65714"; transcript_id "MSTRG.65714.128"; exon_number "6";
chr15	StringTie	exon	82419208	82419247	1000	+	.	gene_id "MSTRG.65714"; transcript_id "MSTRG.65714.128"; exon_number "7";
chr15	StringTie	exon	82419980	82420075	1000	+	.	gene_id "MSTRG.65714"; transcript_id "MSTRG.65714.128"; exon_number "8";
chr15	StringTie	exon	82431830	82431949	1000	+	.	gene_id "MSTRG.65714"; transcript_id "MSTRG.65714.128"; exon_number "9";
chr15	StringTie	exon	82432572	82432631	1000	+	.	gene_id "MSTRG.65714"; transcript_id "MSTRG.65714.128"; exon_number "10";
chr15	StringTie	exon	82432817	82432897	1000	+	.	gene_id "MSTRG.65714"; transcript_id "MSTRG.65714.128"; exon_number "11";
chr15	StringTie	transcript	82386065	82440094	1000	+	.	gene_id "MSTRG.65714"; transcript_id "MSTRG.65714.129";
chr15	StringTie	exon	82386065	82391953	1000	+	.	gene_id "MSTRG.65714"; transcript_id "MSTRG.65714.129"; exon_number "1";
chr15	StringTie	exon	82400660	82400716	1000	+	.	gene_id "MSTRG.65714"; transcript_id "MSTRG.65714.129"; exon_number "2";
chr15	StringTie	exon	82404612	82404751	1000	+	.	gene_id "MSTRG.65714"; transcript_id "MSTRG.65714.129"; exon_number "3";
chr15	StringTie	exon	82407131	82407305	1000	+	.	gene_id "MSTRG.65714"; transcript_id "MSTRG.65714.129"; exon_number "4";
chr15	StringTie	exon	82408288	82408367	1000	+	.	gene_id "MSTRG.65714"; transcript_id "MSTRG.65714.129"; exon_number "5";
chr15	StringTie	exon	82412662	82412724	1000	+	.	gene_id "MSTRG.65714"; transcript_id "MSTRG.65714.129"; exon_number "6";
chr15	StringTie	exon	82419208	82419247	1000	+	.	gene_id "MSTRG.65714"; transcript_id "MSTRG.65714.129"; exon_number "7";
chr15	StringTie	exon	82419980	82420075	1000	+	.	gene_id "MSTRG.65714"; transcript_id "MSTRG.65714.129"; exon_number "8";
chr15	StringTie	exon	82431830	82431949	1000	+	.	gene_id "MSTRG.65714"; transcript_id "MSTRG.65714.129"; exon_number "9";
chr15	StringTie	exon	82432576	82432631	1000	+	.	gene_id "MSTRG.65714"; transcript_id "MSTRG.65714.129"; exon_number "10";
chr15	StringTie	exon	82432817	82432897	1000	+	.	gene_id "MSTRG.65714"; transcript_id "MSTRG.65714.129"; exon_number "11";
chr15	StringTie	exon	82433562	82433649	1000	+	.	gene_id "MSTRG.65714"; transcript_id "MSTRG.65714.129"; exon_number "12";
chr15	StringTie	exon	82434034	82434929	1000	+	.	gene_id "MSTRG.65714"; transcript_id "MSTRG.65714.129"; exon_number "13";
chr15	StringTie	exon	82435967	82436069	1000	+	.	gene_id "MSTRG.65714"; transcript_id "MSTRG.65714.129"; exon_number "14";
chr15	StringTie	exon	82436279	82440094	1000	+	.	gene_id "MSTRG.65714"; transcript_id "MSTRG.65714.129"; exon_number "15";
chr15	StringTie	transcript	82355063	82434626	1000	+	.	gene_id "MSTRG.65714"; transcript_id "MSTRG.65714.13";
chr15	StringTie	exon	82355063	82355374	1000	+	.	gene_id "MSTRG.65714"; transcript_id "MSTRG.65714.13"; exon_number "1";
chr15	StringTie	exon	82400660	82400716	1000	+	.	gene_id "MSTRG.65714"; transcript_id "MSTRG.65714.13"; exon_number "2";
chr15	StringTie	exon	82404612	82404751	1000	+	.	gene_id "MSTRG.65714"; transcript_id "MSTRG.65714.13"; exon_number "3";
chr15	StringTie	exon	82408288	82408367	1000	+	.	gene_id "MSTRG.65714"; transcript_id "MSTRG.65714.13"; exon_number "4";
chr15	StringTie	exon	82414601	82414804	1000	+	.	gene_id "MSTRG.65714"; transcript_id "MSTRG.65714.13"; exon_number "5";
chr15	StringTie	exon	82418636	82418792	1000	+	.	gene_id "MSTRG.65714"; transcript_id "MSTRG.65714.13"; exon_number "6";
chr15	StringTie	exon	82419208	82419247	1000	+	.	gene_id "MSTRG.65714"; transcript_id "MSTRG.65714.13"; exon_number "7";
chr15	StringTie	exon	82419368	82419465	1000	+	.	gene_id "MSTRG.65714"; transcript_id "MSTRG.65714.13"; exon_number "8";
chr15	StringTie	exon	82419980	82420075	1000	+	.	gene_id "MSTRG.65714"; transcript_id "MSTRG.65714.13"; exon_number "9";
chr15	StringTie	exon	82431830	82431949	1000	+	.	gene_id "MSTRG.65714"; transcript_id "MSTRG.65714.13"; exon_number "10";
chr15	StringTie	exon	82432817	82432897	1000	+	.	gene_id "MSTRG.65714"; transcript_id "MSTRG.65714.13"; exon_number "11";
chr15	StringTie	exon	82433562	82433649	1000	+	.	gene_id "MSTRG.65714"; transcript_id "MSTRG.65714.13"; exon_number "12";
chr15	StringTie	exon	82434034	82434626	1000	+	.	gene_id "MSTRG.65714"; transcript_id "MSTRG.65714.13"; exon_number "13";
chr15	StringTie	transcript	82389358	82439152	1000	+	.	gene_id "MSTRG.65714"; transcript_id "MSTRG.65714.130";
chr15	StringTie	exon	82389358	82400716	1000	+	.	gene_id "MSTRG.65714"; transcript_id "MSTRG.65714.130"; exon_number "1";
chr15	StringTie	exon	82404612	82404751	1000	+	.	gene_id "MSTRG.65714"; transcript_id "MSTRG.65714.130"; exon_number "2";
chr15	StringTie	exon	82408288	82408367	1000	+	.	gene_id "MSTRG.65714"; transcript_id "MSTRG.65714.130"; exon_number "3";
chr15	StringTie	exon	82414601	82414804	1000	+	.	gene_id "MSTRG.65714"; transcript_id "MSTRG.65714.130"; exon_number "4";
chr15	StringTie	exon	82415528	82419465	1000	+	.	gene_id "MSTRG.65714"; transcript_id "MSTRG.65714.130"; exon_number "5";
chr15	StringTie	exon	82419980	82420075	1000	+	.	gene_id "MSTRG.65714"; transcript_id "MSTRG.65714.130"; exon_number "6";
chr15	StringTie	exon	82431830	82431949	1000	+	.	gene_id "MSTRG.65714"; transcript_id "MSTRG.65714.130"; exon_number "7";
chr15	StringTie	exon	82432576	82432631	1000	+	.	gene_id "MSTRG.65714"; transcript_id "MSTRG.65714.130"; exon_number "8";
chr15	StringTie	exon	82432817	82432897	1000	+	.	gene_id "MSTRG.65714"; transcript_id "MSTRG.65714.130"; exon_number "9";
chr15	StringTie	exon	82433562	82433649	1000	+	.	gene_id "MSTRG.65714"; transcript_id "MSTRG.65714.130"; exon_number "10";
chr15	StringTie	exon	82434034	82434262	1000	+	.	gene_id "MSTRG.65714"; transcript_id "MSTRG.65714.130"; exon_number "11";
chr15	StringTie	exon	82434533	82434602	1000	+	.	gene_id "MSTRG.65714"; transcript_id "MSTRG.65714.130"; exon_number "12";
chr15	StringTie	exon	82434869	82434929	1000	+	.	gene_id "MSTRG.65714"; transcript_id "MSTRG.65714.130"; exon_number "13";
chr15	StringTie	exon	82435967	82436069	1000	+	.	gene_id "MSTRG.65714"; transcript_id "MSTRG.65714.130"; exon_number "14";
chr15	StringTie	exon	82436279	82439152	1000	+	.	gene_id "MSTRG.65714"; transcript_id "MSTRG.65714.130"; exon_number "15";
chr15	StringTie	transcript	82389820	82434928	1000	+	.	gene_id "MSTRG.65714"; transcript_id "MSTRG.65714.131";
chr15	StringTie	exon	82389820	82391953	1000	+	.	gene_id "MSTRG.65714"; transcript_id "MSTRG.65714.131"; exon_number "1";
chr15	StringTie	exon	82400660	82400716	1000	+	.	gene_id "MSTRG.65714"; transcript_id "MSTRG.65714.131"; exon_number "2";
chr15	StringTie	exon	82404612	82404751	1000	+	.	gene_id "MSTRG.65714"; transcript_id "MSTRG.65714.131"; exon_number "3";
chr15	StringTie	exon	82407131	82407305	1000	+	.	gene_id "MSTRG.65714"; transcript_id "MSTRG.65714.131"; exon_number "4";
chr15	StringTie	exon	82408288	82408367	1000	+	.	gene_id "MSTRG.65714"; transcript_id "MSTRG.65714.131"; exon_number "5";
chr15	StringTie	exon	82412662	82412724	1000	+	.	gene_id "MSTRG.65714"; transcript_id "MSTRG.65714.131"; exon_number "6";
chr15	StringTie	exon	82419208	82419247	1000	+	.	gene_id "MSTRG.65714"; transcript_id "MSTRG.65714.131"; exon_number "7";
chr15	StringTie	exon	82419980	82420075	1000	+	.	gene_id "MSTRG.65714"; transcript_id "MSTRG.65714.131"; exon_number "8";
chr15	StringTie	exon	82431830	82431949	1000	+	.	gene_id "MSTRG.65714"; transcript_id "MSTRG.65714.131"; exon_number "9";
chr15	StringTie	exon	82432582	82432631	1000	+	.	gene_id "MSTRG.65714"; transcript_id "MSTRG.65714.131"; exon_number "10";
chr15	StringTie	exon	82432817	82432897	1000	+	.	gene_id "MSTRG.65714"; transcript_id "MSTRG.65714.131"; exon_number "11";
chr15	StringTie	exon	82433562	82433649	1000	+	.	gene_id "MSTRG.65714"; transcript_id "MSTRG.65714.131"; exon_number "12";
chr15	StringTie	exon	82434034	82434602	1000	+	.	gene_id "MSTRG.65714"; transcript_id "MSTRG.65714.131"; exon_number "13";
chr15	StringTie	exon	82434869	82434928	1000	+	.	gene_id "MSTRG.65714"; transcript_id "MSTRG.65714.131"; exon_number "14";
chr15	StringTie	transcript	82390327	82439375	1000	+	.	gene_id "MSTRG.65714"; transcript_id "MSTRG.65714.132";
chr15	StringTie	exon	82390327	82391953	1000	+	.	gene_id "MSTRG.65714"; transcript_id "MSTRG.65714.132"; exon_number "1";
chr15	StringTie	exon	82400660	82400716	1000	+	.	gene_id "MSTRG.65714"; transcript_id "MSTRG.65714.132"; exon_number "2";
chr15	StringTie	exon	82404612	82404751	1000	+	.	gene_id "MSTRG.65714"; transcript_id "MSTRG.65714.132"; exon_number "3";
chr15	StringTie	exon	82407131	82407305	1000	+	.	gene_id "MSTRG.65714"; transcript_id "MSTRG.65714.132"; exon_number "4";
chr15	StringTie	exon	82408288	82408367	1000	+	.	gene_id "MSTRG.65714"; transcript_id "MSTRG.65714.132"; exon_number "5";
chr15	StringTie	exon	82412662	82412724	1000	+	.	gene_id "MSTRG.65714"; transcript_id "MSTRG.65714.132"; exon_number "6";
chr15	StringTie	exon	82419208	82419247	1000	+	.	gene_id "MSTRG.65714"; transcript_id "MSTRG.65714.132"; exon_number "7";
chr15	StringTie	exon	82419980	82420075	1000	+	.	gene_id "MSTRG.65714"; transcript_id "MSTRG.65714.132"; exon_number "8";
chr15	StringTie	exon	82431830	82431949	1000	+	.	gene_id "MSTRG.65714"; transcript_id "MSTRG.65714.132"; exon_number "9";
chr15	StringTie	exon	82432817	82432897	1000	+	.	gene_id "MSTRG.65714"; transcript_id "MSTRG.65714.132"; exon_number "10";
chr15	StringTie	exon	82433562	82433649	1000	+	.	gene_id "MSTRG.65714"; transcript_id "MSTRG.65714.132"; exon_number "11";
chr15	StringTie	exon	82434034	82434602	1000	+	.	gene_id "MSTRG.65714"; transcript_id "MSTRG.65714.132"; exon_number "12";
chr15	StringTie	exon	82434869	82434929	1000	+	.	gene_id "MSTRG.65714"; transcript_id "MSTRG.65714.132"; exon_number "13";
chr15	StringTie	exon	82435967	82439375	1000	+	.	gene_id "MSTRG.65714"; transcript_id "MSTRG.65714.132"; exon_number "14";
chr15	StringTie	transcript	82391844	82434656	1000	+	.	gene_id "MSTRG.65714"; transcript_id "MSTRG.65714.133";
chr15	StringTie	exon	82391844	82391953	1000	+	.	gene_id "MSTRG.65714"; transcript_id "MSTRG.65714.133"; exon_number "1";
chr15	StringTie	exon	82400660	82400716	1000	+	.	gene_id "MSTRG.65714"; transcript_id "MSTRG.65714.133"; exon_number "2";
chr15	StringTie	exon	82404612	82404751	1000	+	.	gene_id "MSTRG.65714"; transcript_id "MSTRG.65714.133"; exon_number "3";
chr15	StringTie	exon	82407131	82407305	1000	+	.	gene_id "MSTRG.65714"; transcript_id "MSTRG.65714.133"; exon_number "4";
chr15	StringTie	exon	82408288	82408367	1000	+	.	gene_id "MSTRG.65714"; transcript_id "MSTRG.65714.133"; exon_number "5";
chr15	StringTie	exon	82412662	82412724	1000	+	.	gene_id "MSTRG.65714"; transcript_id "MSTRG.65714.133"; exon_number "6";
chr15	StringTie	exon	82419208	82419247	1000	+	.	gene_id "MSTRG.65714"; transcript_id "MSTRG.65714.133"; exon_number "7";
chr15	StringTie	exon	82419980	82420075	1000	+	.	gene_id "MSTRG.65714"; transcript_id "MSTRG.65714.133"; exon_number "8";
chr15	StringTie	exon	82431830	82431949	1000	+	.	gene_id "MSTRG.65714"; transcript_id "MSTRG.65714.133"; exon_number "9";
chr15	StringTie	exon	82433562	82433649	1000	+	.	gene_id "MSTRG.65714"; transcript_id "MSTRG.65714.133"; exon_number "10";
chr15	StringTie	exon	82434034	82434656	1000	+	.	gene_id "MSTRG.65714"; transcript_id "MSTRG.65714.133"; exon_number "11";
chr15	StringTie	transcript	82393670	82441168	1000	+	.	gene_id "MSTRG.65714"; transcript_id "MSTRG.65714.135";
chr15	StringTie	exon	82393670	82393866	1000	+	.	gene_id "MSTRG.65714"; transcript_id "MSTRG.65714.135"; exon_number "1";
chr15	StringTie	exon	82395233	82395301	1000	+	.	gene_id "MSTRG.65714"; transcript_id "MSTRG.65714.135"; exon_number "2";
chr15	StringTie	exon	82400660	82400716	1000	+	.	gene_id "MSTRG.65714"; transcript_id "MSTRG.65714.135"; exon_number "3";
chr15	StringTie	exon	82404612	82404751	1000	+	.	gene_id "MSTRG.65714"; transcript_id "MSTRG.65714.135"; exon_number "4";
chr15	StringTie	exon	82408288	82408367	1000	+	.	gene_id "MSTRG.65714"; transcript_id "MSTRG.65714.135"; exon_number "5";
chr15	StringTie	exon	82414601	82414804	1000	+	.	gene_id "MSTRG.65714"; transcript_id "MSTRG.65714.135"; exon_number "6";
chr15	StringTie	exon	82418636	82418792	1000	+	.	gene_id "MSTRG.65714"; transcript_id "MSTRG.65714.135"; exon_number "7";
chr15	StringTie	exon	82419208	82419247	1000	+	.	gene_id "MSTRG.65714"; transcript_id "MSTRG.65714.135"; exon_number "8";
chr15	StringTie	exon	82419368	82419465	1000	+	.	gene_id "MSTRG.65714"; transcript_id "MSTRG.65714.135"; exon_number "9";
chr15	StringTie	exon	82419980	82420075	1000	+	.	gene_id "MSTRG.65714"; transcript_id "MSTRG.65714.135"; exon_number "10";
chr15	StringTie	exon	82431830	82431949	1000	+	.	gene_id "MSTRG.65714"; transcript_id "MSTRG.65714.135"; exon_number "11";
chr15	StringTie	exon	82432817	82432897	1000	+	.	gene_id "MSTRG.65714"; transcript_id "MSTRG.65714.135"; exon_number "12";
chr15	StringTie	exon	82433562	82433649	1000	+	.	gene_id "MSTRG.65714"; transcript_id "MSTRG.65714.135"; exon_number "13";
chr15	StringTie	exon	82434034	82434602	1000	+	.	gene_id "MSTRG.65714"; transcript_id "MSTRG.65714.135"; exon_number "14";
chr15	StringTie	exon	82434869	82434929	1000	+	.	gene_id "MSTRG.65714"; transcript_id "MSTRG.65714.135"; exon_number "15";
chr15	StringTie	exon	82435967	82436069	1000	+	.	gene_id "MSTRG.65714"; transcript_id "MSTRG.65714.135"; exon_number "16";
chr15	StringTie	exon	82436279	82441168	1000	+	.	gene_id "MSTRG.65714"; transcript_id "MSTRG.65714.135"; exon_number "17";
chr15	StringTie	transcript	82393841	82434624	1000	+	.	gene_id "MSTRG.65714"; transcript_id "MSTRG.65714.136";
chr15	StringTie	exon	82393841	82393866	1000	+	.	gene_id "MSTRG.65714"; transcript_id "MSTRG.65714.136"; exon_number "1";
chr15	StringTie	exon	82400660	82400716	1000	+	.	gene_id "MSTRG.65714"; transcript_id "MSTRG.65714.136"; exon_number "2";
chr15	StringTie	exon	82404612	82404751	1000	+	.	gene_id "MSTRG.65714"; transcript_id "MSTRG.65714.136"; exon_number "3";
chr15	StringTie	exon	82408288	82408367	1000	+	.	gene_id "MSTRG.65714"; transcript_id "MSTRG.65714.136"; exon_number "4";
chr15	StringTie	exon	82414601	82414804	1000	+	.	gene_id "MSTRG.65714"; transcript_id "MSTRG.65714.136"; exon_number "5";
chr15	StringTie	exon	82415528	82415675	1000	+	.	gene_id "MSTRG.65714"; transcript_id "MSTRG.65714.136"; exon_number "6";
chr15	StringTie	exon	82418639	82418792	1000	+	.	gene_id "MSTRG.65714"; transcript_id "MSTRG.65714.136"; exon_number "7";
chr15	StringTie	exon	82419208	82419247	1000	+	.	gene_id "MSTRG.65714"; transcript_id "MSTRG.65714.136"; exon_number "8";
chr15	StringTie	exon	82419368	82419465	1000	+	.	gene_id "MSTRG.65714"; transcript_id "MSTRG.65714.136"; exon_number "9";
chr15	StringTie	exon	82419980	82420075	1000	+	.	gene_id "MSTRG.65714"; transcript_id "MSTRG.65714.136"; exon_number "10";
chr15	StringTie	exon	82431830	82431949	1000	+	.	gene_id "MSTRG.65714"; transcript_id "MSTRG.65714.136"; exon_number "11";
chr15	StringTie	exon	82432576	82432631	1000	+	.	gene_id "MSTRG.65714"; transcript_id "MSTRG.65714.136"; exon_number "12";
chr15	StringTie	exon	82432817	82432897	1000	+	.	gene_id "MSTRG.65714"; transcript_id "MSTRG.65714.136"; exon_number "13";
chr15	StringTie	exon	82433562	82433649	1000	+	.	gene_id "MSTRG.65714"; transcript_id "MSTRG.65714.136"; exon_number "14";
chr15	StringTie	exon	82434034	82434624	1000	+	.	gene_id "MSTRG.65714"; transcript_id "MSTRG.65714.136"; exon_number "15";
chr15	StringTie	transcript	82393847	82434968	1000	+	.	gene_id "MSTRG.65714"; transcript_id "MSTRG.65714.137";
chr15	StringTie	exon	82393847	82393866	1000	+	.	gene_id "MSTRG.65714"; transcript_id "MSTRG.65714.137"; exon_number "1";
chr15	StringTie	exon	82395233	82395301	1000	+	.	gene_id "MSTRG.65714"; transcript_id "MSTRG.65714.137"; exon_number "2";
chr15	StringTie	exon	82400660	82400716	1000	+	.	gene_id "MSTRG.65714"; transcript_id "MSTRG.65714.137"; exon_number "3";
chr15	StringTie	exon	82404612	82404751	1000	+	.	gene_id "MSTRG.65714"; transcript_id "MSTRG.65714.137"; exon_number "4";
chr15	StringTie	exon	82408288	82408367	1000	+	.	gene_id "MSTRG.65714"; transcript_id "MSTRG.65714.137"; exon_number "5";
chr15	StringTie	exon	82414601	82414804	1000	+	.	gene_id "MSTRG.65714"; transcript_id "MSTRG.65714.137"; exon_number "6";
chr15	StringTie	exon	82418636	82418792	1000	+	.	gene_id "MSTRG.65714"; transcript_id "MSTRG.65714.137"; exon_number "7";
chr15	StringTie	exon	82419208	82419247	1000	+	.	gene_id "MSTRG.65714"; transcript_id "MSTRG.65714.137"; exon_number "8";
chr15	StringTie	exon	82419368	82419465	1000	+	.	gene_id "MSTRG.65714"; transcript_id "MSTRG.65714.137"; exon_number "9";
chr15	StringTie	exon	82419980	82420075	1000	+	.	gene_id "MSTRG.65714"; transcript_id "MSTRG.65714.137"; exon_number "10";
chr15	StringTie	exon	82431830	82431949	1000	+	.	gene_id "MSTRG.65714"; transcript_id "MSTRG.65714.137"; exon_number "11";
chr15	StringTie	exon	82432576	82432631	1000	+	.	gene_id "MSTRG.65714"; transcript_id "MSTRG.65714.137"; exon_number "12";
chr15	StringTie	exon	82432817	82432897	1000	+	.	gene_id "MSTRG.65714"; transcript_id "MSTRG.65714.137"; exon_number "13";
chr15	StringTie	exon	82433562	82433649	1000	+	.	gene_id "MSTRG.65714"; transcript_id "MSTRG.65714.137"; exon_number "14";
chr15	StringTie	exon	82434034	82434602	1000	+	.	gene_id "MSTRG.65714"; transcript_id "MSTRG.65714.137"; exon_number "15";
chr15	StringTie	exon	82434869	82434968	1000	+	.	gene_id "MSTRG.65714"; transcript_id "MSTRG.65714.137"; exon_number "16";
chr15	StringTie	transcript	82394484	82440480	1000	+	.	gene_id "MSTRG.65714"; transcript_id "MSTRG.65714.138";
chr15	StringTie	exon	82394484	82394504	1000	+	.	gene_id "MSTRG.65714"; transcript_id "MSTRG.65714.138"; exon_number "1";
chr15	StringTie	exon	82394973	82400716	1000	+	.	gene_id "MSTRG.65714"; transcript_id "MSTRG.65714.138"; exon_number "2";
chr15	StringTie	exon	82404612	82404751	1000	+	.	gene_id "MSTRG.65714"; transcript_id "MSTRG.65714.138"; exon_number "3";
chr15	StringTie	exon	82408288	82408367	1000	+	.	gene_id "MSTRG.65714"; transcript_id "MSTRG.65714.138"; exon_number "4";
chr15	StringTie	exon	82414601	82414804	1000	+	.	gene_id "MSTRG.65714"; transcript_id "MSTRG.65714.138"; exon_number "5";
chr15	StringTie	exon	82415528	82415675	1000	+	.	gene_id "MSTRG.65714"; transcript_id "MSTRG.65714.138"; exon_number "6";
chr15	StringTie	exon	82418639	82418792	1000	+	.	gene_id "MSTRG.65714"; transcript_id "MSTRG.65714.138"; exon_number "7";
chr15	StringTie	exon	82419208	82419247	1000	+	.	gene_id "MSTRG.65714"; transcript_id "MSTRG.65714.138"; exon_number "8";
chr15	StringTie	exon	82419368	82419465	1000	+	.	gene_id "MSTRG.65714"; transcript_id "MSTRG.65714.138"; exon_number "9";
chr15	StringTie	exon	82419980	82420075	1000	+	.	gene_id "MSTRG.65714"; transcript_id "MSTRG.65714.138"; exon_number "10";
chr15	StringTie	exon	82431830	82431949	1000	+	.	gene_id "MSTRG.65714"; transcript_id "MSTRG.65714.138"; exon_number "11";
chr15	StringTie	exon	82432817	82432897	1000	+	.	gene_id "MSTRG.65714"; transcript_id "MSTRG.65714.138"; exon_number "12";
chr15	StringTie	exon	82433562	82433649	1000	+	.	gene_id "MSTRG.65714"; transcript_id "MSTRG.65714.138"; exon_number "13";
chr15	StringTie	exon	82434034	82434602	1000	+	.	gene_id "MSTRG.65714"; transcript_id "MSTRG.65714.138"; exon_number "14";
chr15	StringTie	exon	82434869	82434929	1000	+	.	gene_id "MSTRG.65714"; transcript_id "MSTRG.65714.138"; exon_number "15";
chr15	StringTie	exon	82435967	82436069	1000	+	.	gene_id "MSTRG.65714"; transcript_id "MSTRG.65714.138"; exon_number "16";
chr15	StringTie	exon	82436279	82440480	1000	+	.	gene_id "MSTRG.65714"; transcript_id "MSTRG.65714.138"; exon_number "17";
chr15	StringTie	transcript	82395115	82434607	1000	+	.	gene_id "MSTRG.65714"; transcript_id "MSTRG.65714.139";
chr15	StringTie	exon	82395115	82395301	1000	+	.	gene_id "MSTRG.65714"; transcript_id "MSTRG.65714.139"; exon_number "1";
chr15	StringTie	exon	82400660	82400716	1000	+	.	gene_id "MSTRG.65714"; transcript_id "MSTRG.65714.139"; exon_number "2";
chr15	StringTie	exon	82404612	82404751	1000	+	.	gene_id "MSTRG.65714"; transcript_id "MSTRG.65714.139"; exon_number "3";
chr15	StringTie	exon	82408288	82408367	1000	+	.	gene_id "MSTRG.65714"; transcript_id "MSTRG.65714.139"; exon_number "4";
chr15	StringTie	exon	82414601	82414804	1000	+	.	gene_id "MSTRG.65714"; transcript_id "MSTRG.65714.139"; exon_number "5";
chr15	StringTie	exon	82415528	82415675	1000	+	.	gene_id "MSTRG.65714"; transcript_id "MSTRG.65714.139"; exon_number "6";
chr15	StringTie	exon	82418636	82418792	1000	+	.	gene_id "MSTRG.65714"; transcript_id "MSTRG.65714.139"; exon_number "7";
chr15	StringTie	exon	82419208	82419465	1000	+	.	gene_id "MSTRG.65714"; transcript_id "MSTRG.65714.139"; exon_number "8";
chr15	StringTie	exon	82419980	82420075	1000	+	.	gene_id "MSTRG.65714"; transcript_id "MSTRG.65714.139"; exon_number "9";
chr15	StringTie	exon	82431830	82432004	1000	+	.	gene_id "MSTRG.65714"; transcript_id "MSTRG.65714.139"; exon_number "10";
chr15	StringTie	exon	82433562	82433649	1000	+	.	gene_id "MSTRG.65714"; transcript_id "MSTRG.65714.139"; exon_number "11";
chr15	StringTie	exon	82434034	82434607	1000	+	.	gene_id "MSTRG.65714"; transcript_id "MSTRG.65714.139"; exon_number "12";
chr15	StringTie	transcript	82355077	82439167	1000	+	.	gene_id "MSTRG.65714"; transcript_id "MSTRG.65714.14";
chr15	StringTie	exon	82355077	82355374	1000	+	.	gene_id "MSTRG.65714"; transcript_id "MSTRG.65714.14"; exon_number "1";
chr15	StringTie	exon	82382208	82382298	1000	+	.	gene_id "MSTRG.65714"; transcript_id "MSTRG.65714.14"; exon_number "2";
chr15	StringTie	exon	82400660	82400716	1000	+	.	gene_id "MSTRG.65714"; transcript_id "MSTRG.65714.14"; exon_number "3";
chr15	StringTie	exon	82404612	82404751	1000	+	.	gene_id "MSTRG.65714"; transcript_id "MSTRG.65714.14"; exon_number "4";
chr15	StringTie	exon	82414601	82414804	1000	+	.	gene_id "MSTRG.65714"; transcript_id "MSTRG.65714.14"; exon_number "5";
chr15	StringTie	exon	82415528	82415675	1000	+	.	gene_id "MSTRG.65714"; transcript_id "MSTRG.65714.14"; exon_number "6";
chr15	StringTie	exon	82418636	82418792	1000	+	.	gene_id "MSTRG.65714"; transcript_id "MSTRG.65714.14"; exon_number "7";
chr15	StringTie	exon	82419208	82419247	1000	+	.	gene_id "MSTRG.65714"; transcript_id "MSTRG.65714.14"; exon_number "8";
chr15	StringTie	exon	82419368	82419465	1000	+	.	gene_id "MSTRG.65714"; transcript_id "MSTRG.65714.14"; exon_number "9";
chr15	StringTie	exon	82419980	82420075	1000	+	.	gene_id "MSTRG.65714"; transcript_id "MSTRG.65714.14"; exon_number "10";
chr15	StringTie	exon	82431830	82431949	1000	+	.	gene_id "MSTRG.65714"; transcript_id "MSTRG.65714.14"; exon_number "11";
chr15	StringTie	exon	82432817	82432897	1000	+	.	gene_id "MSTRG.65714"; transcript_id "MSTRG.65714.14"; exon_number "12";
chr15	StringTie	exon	82433562	82433649	1000	+	.	gene_id "MSTRG.65714"; transcript_id "MSTRG.65714.14"; exon_number "13";
chr15	StringTie	exon	82434034	82434602	1000	+	.	gene_id "MSTRG.65714"; transcript_id "MSTRG.65714.14"; exon_number "14";
chr15	StringTie	exon	82434869	82434929	1000	+	.	gene_id "MSTRG.65714"; transcript_id "MSTRG.65714.14"; exon_number "15";
chr15	StringTie	exon	82435967	82436069	1000	+	.	gene_id "MSTRG.65714"; transcript_id "MSTRG.65714.14"; exon_number "16";
chr15	StringTie	exon	82436279	82439167	1000	+	.	gene_id "MSTRG.65714"; transcript_id "MSTRG.65714.14"; exon_number "17";
chr15	StringTie	transcript	82395120	82439159	1000	+	.	gene_id "MSTRG.65714"; transcript_id "MSTRG.65714.140";
chr15	StringTie	exon	82395120	82395301	1000	+	.	gene_id "MSTRG.65714"; transcript_id "MSTRG.65714.140"; exon_number "1";
chr15	StringTie	exon	82400660	82400716	1000	+	.	gene_id "MSTRG.65714"; transcript_id "MSTRG.65714.140"; exon_number "2";
chr15	StringTie	exon	82404612	82404751	1000	+	.	gene_id "MSTRG.65714"; transcript_id "MSTRG.65714.140"; exon_number "3";
chr15	StringTie	exon	82414601	82414804	1000	+	.	gene_id "MSTRG.65714"; transcript_id "MSTRG.65714.140"; exon_number "4";
chr15	StringTie	exon	82415528	82415675	1000	+	.	gene_id "MSTRG.65714"; transcript_id "MSTRG.65714.140"; exon_number "5";
chr15	StringTie	exon	82418636	82419247	1000	+	.	gene_id "MSTRG.65714"; transcript_id "MSTRG.65714.140"; exon_number "6";
chr15	StringTie	exon	82419368	82420075	1000	+	.	gene_id "MSTRG.65714"; transcript_id "MSTRG.65714.140"; exon_number "7";
chr15	StringTie	exon	82431830	82432897	1000	+	.	gene_id "MSTRG.65714"; transcript_id "MSTRG.65714.140"; exon_number "8";
chr15	StringTie	exon	82433562	82433649	1000	+	.	gene_id "MSTRG.65714"; transcript_id "MSTRG.65714.140"; exon_number "9";
chr15	StringTie	exon	82434034	82434602	1000	+	.	gene_id "MSTRG.65714"; transcript_id "MSTRG.65714.140"; exon_number "10";
chr15	StringTie	exon	82434869	82434929	1000	+	.	gene_id "MSTRG.65714"; transcript_id "MSTRG.65714.140"; exon_number "11";
chr15	StringTie	exon	82435967	82436069	1000	+	.	gene_id "MSTRG.65714"; transcript_id "MSTRG.65714.140"; exon_number "12";
chr15	StringTie	exon	82436279	82439159	1000	+	.	gene_id "MSTRG.65714"; transcript_id "MSTRG.65714.140"; exon_number "13";
chr15	StringTie	transcript	82395136	82434930	1000	+	.	gene_id "MSTRG.65714"; transcript_id "MSTRG.65714.141";
chr15	StringTie	exon	82395136	82395301	1000	+	.	gene_id "MSTRG.65714"; transcript_id "MSTRG.65714.141"; exon_number "1";
chr15	StringTie	exon	82400660	82400716	1000	+	.	gene_id "MSTRG.65714"; transcript_id "MSTRG.65714.141"; exon_number "2";
chr15	StringTie	exon	82404612	82404751	1000	+	.	gene_id "MSTRG.65714"; transcript_id "MSTRG.65714.141"; exon_number "3";
chr15	StringTie	exon	82408288	82408367	1000	+	.	gene_id "MSTRG.65714"; transcript_id "MSTRG.65714.141"; exon_number "4";
chr15	StringTie	exon	82414601	82414804	1000	+	.	gene_id "MSTRG.65714"; transcript_id "MSTRG.65714.141"; exon_number "5";
chr15	StringTie	exon	82419208	82419465	1000	+	.	gene_id "MSTRG.65714"; transcript_id "MSTRG.65714.141"; exon_number "6";
chr15	StringTie	exon	82419980	82420075	1000	+	.	gene_id "MSTRG.65714"; transcript_id "MSTRG.65714.141"; exon_number "7";
chr15	StringTie	exon	82431830	82431949	1000	+	.	gene_id "MSTRG.65714"; transcript_id "MSTRG.65714.141"; exon_number "8";
chr15	StringTie	exon	82432817	82432897	1000	+	.	gene_id "MSTRG.65714"; transcript_id "MSTRG.65714.141"; exon_number "9";
chr15	StringTie	exon	82433562	82434930	1000	+	.	gene_id "MSTRG.65714"; transcript_id "MSTRG.65714.141"; exon_number "10";
chr15	StringTie	transcript	82395207	82434945	1000	+	.	gene_id "MSTRG.65714"; transcript_id "MSTRG.65714.142";
chr15	StringTie	exon	82395207	82395301	1000	+	.	gene_id "MSTRG.65714"; transcript_id "MSTRG.65714.142"; exon_number "1";
chr15	StringTie	exon	82400660	82400716	1000	+	.	gene_id "MSTRG.65714"; transcript_id "MSTRG.65714.142"; exon_number "2";
chr15	StringTie	exon	82404612	82404751	1000	+	.	gene_id "MSTRG.65714"; transcript_id "MSTRG.65714.142"; exon_number "3";
chr15	StringTie	exon	82414601	82414804	1000	+	.	gene_id "MSTRG.65714"; transcript_id "MSTRG.65714.142"; exon_number "4";
chr15	StringTie	exon	82418636	82418792	1000	+	.	gene_id "MSTRG.65714"; transcript_id "MSTRG.65714.142"; exon_number "5";
chr15	StringTie	exon	82419208	82419247	1000	+	.	gene_id "MSTRG.65714"; transcript_id "MSTRG.65714.142"; exon_number "6";
chr15	StringTie	exon	82419368	82420075	1000	+	.	gene_id "MSTRG.65714"; transcript_id "MSTRG.65714.142"; exon_number "7";
chr15	StringTie	exon	82431830	82431949	1000	+	.	gene_id "MSTRG.65714"; transcript_id "MSTRG.65714.142"; exon_number "8";
chr15	StringTie	exon	82432817	82432897	1000	+	.	gene_id "MSTRG.65714"; transcript_id "MSTRG.65714.142"; exon_number "9";
chr15	StringTie	exon	82433562	82433649	1000	+	.	gene_id "MSTRG.65714"; transcript_id "MSTRG.65714.142"; exon_number "10";
chr15	StringTie	exon	82434034	82434945	1000	+	.	gene_id "MSTRG.65714"; transcript_id "MSTRG.65714.142"; exon_number "11";
chr15	StringTie	transcript	82395232	82421258	1000	+	.	gene_id "MSTRG.65714"; transcript_id "MSTRG.65714.143";
chr15	StringTie	exon	82395232	82395301	1000	+	.	gene_id "MSTRG.65714"; transcript_id "MSTRG.65714.143"; exon_number "1";
chr15	StringTie	exon	82400660	82400716	1000	+	.	gene_id "MSTRG.65714"; transcript_id "MSTRG.65714.143"; exon_number "2";
chr15	StringTie	exon	82404612	82404751	1000	+	.	gene_id "MSTRG.65714"; transcript_id "MSTRG.65714.143"; exon_number "3";
chr15	StringTie	exon	82408288	82408367	1000	+	.	gene_id "MSTRG.65714"; transcript_id "MSTRG.65714.143"; exon_number "4";
chr15	StringTie	exon	82414601	82414804	1000	+	.	gene_id "MSTRG.65714"; transcript_id "MSTRG.65714.143"; exon_number "5";
chr15	StringTie	exon	82415528	82415675	1000	+	.	gene_id "MSTRG.65714"; transcript_id "MSTRG.65714.143"; exon_number "6";
chr15	StringTie	exon	82418636	82418792	1000	+	.	gene_id "MSTRG.65714"; transcript_id "MSTRG.65714.143"; exon_number "7";
chr15	StringTie	exon	82419208	82419247	1000	+	.	gene_id "MSTRG.65714"; transcript_id "MSTRG.65714.143"; exon_number "8";
chr15	StringTie	exon	82419368	82419465	1000	+	.	gene_id "MSTRG.65714"; transcript_id "MSTRG.65714.143"; exon_number "9";
chr15	StringTie	exon	82419980	82420075	1000	+	.	gene_id "MSTRG.65714"; transcript_id "MSTRG.65714.143"; exon_number "10";
chr15	StringTie	exon	82421113	82421258	1000	+	.	gene_id "MSTRG.65714"; transcript_id "MSTRG.65714.143"; exon_number "11";
chr15	StringTie	transcript	82395232	82434930	1000	+	.	gene_id "MSTRG.65714"; transcript_id "MSTRG.65714.144";
chr15	StringTie	exon	82395232	82395301	1000	+	.	gene_id "MSTRG.65714"; transcript_id "MSTRG.65714.144"; exon_number "1";
chr15	StringTie	exon	82400660	82400716	1000	+	.	gene_id "MSTRG.65714"; transcript_id "MSTRG.65714.144"; exon_number "2";
chr15	StringTie	exon	82404612	82404751	1000	+	.	gene_id "MSTRG.65714"; transcript_id "MSTRG.65714.144"; exon_number "3";
chr15	StringTie	exon	82414601	82414804	1000	+	.	gene_id "MSTRG.65714"; transcript_id "MSTRG.65714.144"; exon_number "4";
chr15	StringTie	exon	82415528	82415675	1000	+	.	gene_id "MSTRG.65714"; transcript_id "MSTRG.65714.144"; exon_number "5";
chr15	StringTie	exon	82418636	82420075	1000	+	.	gene_id "MSTRG.65714"; transcript_id "MSTRG.65714.144"; exon_number "6";
chr15	StringTie	exon	82431830	82431949	1000	+	.	gene_id "MSTRG.65714"; transcript_id "MSTRG.65714.144"; exon_number "7";
chr15	StringTie	exon	82432817	82432897	1000	+	.	gene_id "MSTRG.65714"; transcript_id "MSTRG.65714.144"; exon_number "8";
chr15	StringTie	exon	82433562	82433649	1000	+	.	gene_id "MSTRG.65714"; transcript_id "MSTRG.65714.144"; exon_number "9";
chr15	StringTie	exon	82434034	82434602	1000	+	.	gene_id "MSTRG.65714"; transcript_id "MSTRG.65714.144"; exon_number "10";
chr15	StringTie	exon	82434869	82434930	1000	+	.	gene_id "MSTRG.65714"; transcript_id "MSTRG.65714.144"; exon_number "11";
chr15	StringTie	transcript	82395232	82440219	1000	+	.	gene_id "MSTRG.65714"; transcript_id "MSTRG.65714.145";
chr15	StringTie	exon	82395232	82395301	1000	+	.	gene_id "MSTRG.65714"; transcript_id "MSTRG.65714.145"; exon_number "1";
chr15	StringTie	exon	82400660	82400716	1000	+	.	gene_id "MSTRG.65714"; transcript_id "MSTRG.65714.145"; exon_number "2";
chr15	StringTie	exon	82404612	82404751	1000	+	.	gene_id "MSTRG.65714"; transcript_id "MSTRG.65714.145"; exon_number "3";
chr15	StringTie	exon	82408288	82408367	1000	+	.	gene_id "MSTRG.65714"; transcript_id "MSTRG.65714.145"; exon_number "4";
chr15	StringTie	exon	82414601	82414804	1000	+	.	gene_id "MSTRG.65714"; transcript_id "MSTRG.65714.145"; exon_number "5";
chr15	StringTie	exon	82415528	82415675	1000	+	.	gene_id "MSTRG.65714"; transcript_id "MSTRG.65714.145"; exon_number "6";
chr15	StringTie	exon	82418639	82418792	1000	+	.	gene_id "MSTRG.65714"; transcript_id "MSTRG.65714.145"; exon_number "7";
chr15	StringTie	exon	82419980	82420075	1000	+	.	gene_id "MSTRG.65714"; transcript_id "MSTRG.65714.145"; exon_number "8";
chr15	StringTie	exon	82431830	82431949	1000	+	.	gene_id "MSTRG.65714"; transcript_id "MSTRG.65714.145"; exon_number "9";
chr15	StringTie	exon	82432576	82432631	1000	+	.	gene_id "MSTRG.65714"; transcript_id "MSTRG.65714.145"; exon_number "10";
chr15	StringTie	exon	82432817	82432897	1000	+	.	gene_id "MSTRG.65714"; transcript_id "MSTRG.65714.145"; exon_number "11";
chr15	StringTie	exon	82433562	82433649	1000	+	.	gene_id "MSTRG.65714"; transcript_id "MSTRG.65714.145"; exon_number "12";
chr15	StringTie	exon	82434034	82434929	1000	+	.	gene_id "MSTRG.65714"; transcript_id "MSTRG.65714.145"; exon_number "13";
chr15	StringTie	exon	82435967	82440219	1000	+	.	gene_id "MSTRG.65714"; transcript_id "MSTRG.65714.145"; exon_number "14";
chr15	StringTie	transcript	82395232	82434659	1000	+	.	gene_id "MSTRG.65714"; transcript_id "MSTRG.65714.146";
chr15	StringTie	exon	82395232	82395301	1000	+	.	gene_id "MSTRG.65714"; transcript_id "MSTRG.65714.146"; exon_number "1";
chr15	StringTie	exon	82400660	82400716	1000	+	.	gene_id "MSTRG.65714"; transcript_id "MSTRG.65714.146"; exon_number "2";
chr15	StringTie	exon	82404612	82404751	1000	+	.	gene_id "MSTRG.65714"; transcript_id "MSTRG.65714.146"; exon_number "3";
chr15	StringTie	exon	82414601	82414804	1000	+	.	gene_id "MSTRG.65714"; transcript_id "MSTRG.65714.146"; exon_number "4";
chr15	StringTie	exon	82415528	82415675	1000	+	.	gene_id "MSTRG.65714"; transcript_id "MSTRG.65714.146"; exon_number "5";
chr15	StringTie	exon	82418636	82418792	1000	+	.	gene_id "MSTRG.65714"; transcript_id "MSTRG.65714.146"; exon_number "6";
chr15	StringTie	exon	82419208	82419247	1000	+	.	gene_id "MSTRG.65714"; transcript_id "MSTRG.65714.146"; exon_number "7";
chr15	StringTie	exon	82419368	82419465	1000	+	.	gene_id "MSTRG.65714"; transcript_id "MSTRG.65714.146"; exon_number "8";
chr15	StringTie	exon	82419980	82420075	1000	+	.	gene_id "MSTRG.65714"; transcript_id "MSTRG.65714.146"; exon_number "9";
chr15	StringTie	exon	82431830	82431949	1000	+	.	gene_id "MSTRG.65714"; transcript_id "MSTRG.65714.146"; exon_number "10";
chr15	StringTie	exon	82432576	82432631	1000	+	.	gene_id "MSTRG.65714"; transcript_id "MSTRG.65714.146"; exon_number "11";
chr15	StringTie	exon	82432817	82432897	1000	+	.	gene_id "MSTRG.65714"; transcript_id "MSTRG.65714.146"; exon_number "12";
chr15	StringTie	exon	82433562	82433649	1000	+	.	gene_id "MSTRG.65714"; transcript_id "MSTRG.65714.146"; exon_number "13";
chr15	StringTie	exon	82434034	82434659	1000	+	.	gene_id "MSTRG.65714"; transcript_id "MSTRG.65714.146"; exon_number "14";
chr15	StringTie	transcript	82395232	82436537	1000	+	.	gene_id "MSTRG.65714"; transcript_id "MSTRG.65714.147";
chr15	StringTie	exon	82395232	82395301	1000	+	.	gene_id "MSTRG.65714"; transcript_id "MSTRG.65714.147"; exon_number "1";
chr15	StringTie	exon	82400660	82400716	1000	+	.	gene_id "MSTRG.65714"; transcript_id "MSTRG.65714.147"; exon_number "2";
chr15	StringTie	exon	82404612	82404751	1000	+	.	gene_id "MSTRG.65714"; transcript_id "MSTRG.65714.147"; exon_number "3";
chr15	StringTie	exon	82408288	82408367	1000	+	.	gene_id "MSTRG.65714"; transcript_id "MSTRG.65714.147"; exon_number "4";
chr15	StringTie	exon	82414601	82414804	1000	+	.	gene_id "MSTRG.65714"; transcript_id "MSTRG.65714.147"; exon_number "5";
chr15	StringTie	exon	82415528	82415675	1000	+	.	gene_id "MSTRG.65714"; transcript_id "MSTRG.65714.147"; exon_number "6";
chr15	StringTie	exon	82418636	82418792	1000	+	.	gene_id "MSTRG.65714"; transcript_id "MSTRG.65714.147"; exon_number "7";
chr15	StringTie	exon	82419208	82419247	1000	+	.	gene_id "MSTRG.65714"; transcript_id "MSTRG.65714.147"; exon_number "8";
chr15	StringTie	exon	82419368	82420075	1000	+	.	gene_id "MSTRG.65714"; transcript_id "MSTRG.65714.147"; exon_number "9";
chr15	StringTie	exon	82431830	82431949	1000	+	.	gene_id "MSTRG.65714"; transcript_id "MSTRG.65714.147"; exon_number "10";
chr15	StringTie	exon	82432576	82432631	1000	+	.	gene_id "MSTRG.65714"; transcript_id "MSTRG.65714.147"; exon_number "11";
chr15	StringTie	exon	82432817	82432897	1000	+	.	gene_id "MSTRG.65714"; transcript_id "MSTRG.65714.147"; exon_number "12";
chr15	StringTie	exon	82433562	82433649	1000	+	.	gene_id "MSTRG.65714"; transcript_id "MSTRG.65714.147"; exon_number "13";
chr15	StringTie	exon	82434034	82434602	1000	+	.	gene_id "MSTRG.65714"; transcript_id "MSTRG.65714.147"; exon_number "14";
chr15	StringTie	exon	82434869	82434929	1000	+	.	gene_id "MSTRG.65714"; transcript_id "MSTRG.65714.147"; exon_number "15";
chr15	StringTie	exon	82435954	82436069	1000	+	.	gene_id "MSTRG.65714"; transcript_id "MSTRG.65714.147"; exon_number "16";
chr15	StringTie	exon	82436279	82436537	1000	+	.	gene_id "MSTRG.65714"; transcript_id "MSTRG.65714.147"; exon_number "17";
chr15	StringTie	transcript	82395234	82439159	1000	+	.	gene_id "MSTRG.65714"; transcript_id "MSTRG.65714.148";
chr15	StringTie	exon	82395234	82395301	1000	+	.	gene_id "MSTRG.65714"; transcript_id "MSTRG.65714.148"; exon_number "1";
chr15	StringTie	exon	82400660	82400716	1000	+	.	gene_id "MSTRG.65714"; transcript_id "MSTRG.65714.148"; exon_number "2";
chr15	StringTie	exon	82404612	82404751	1000	+	.	gene_id "MSTRG.65714"; transcript_id "MSTRG.65714.148"; exon_number "3";
chr15	StringTie	exon	82408288	82408367	1000	+	.	gene_id "MSTRG.65714"; transcript_id "MSTRG.65714.148"; exon_number "4";
chr15	StringTie	exon	82414601	82414804	1000	+	.	gene_id "MSTRG.65714"; transcript_id "MSTRG.65714.148"; exon_number "5";
chr15	StringTie	exon	82415528	82418792	1000	+	.	gene_id "MSTRG.65714"; transcript_id "MSTRG.65714.148"; exon_number "6";
chr15	StringTie	exon	82419980	82420075	1000	+	.	gene_id "MSTRG.65714"; transcript_id "MSTRG.65714.148"; exon_number "7";
chr15	StringTie	exon	82431830	82432897	1000	+	.	gene_id "MSTRG.65714"; transcript_id "MSTRG.65714.148"; exon_number "8";
chr15	StringTie	exon	82433562	82433649	1000	+	.	gene_id "MSTRG.65714"; transcript_id "MSTRG.65714.148"; exon_number "9";
chr15	StringTie	exon	82434034	82434602	1000	+	.	gene_id "MSTRG.65714"; transcript_id "MSTRG.65714.148"; exon_number "10";
chr15	StringTie	exon	82434869	82434929	1000	+	.	gene_id "MSTRG.65714"; transcript_id "MSTRG.65714.148"; exon_number "11";
chr15	StringTie	exon	82435967	82436069	1000	+	.	gene_id "MSTRG.65714"; transcript_id "MSTRG.65714.148"; exon_number "12";
chr15	StringTie	exon	82436279	82439159	1000	+	.	gene_id "MSTRG.65714"; transcript_id "MSTRG.65714.148"; exon_number "13";
chr15	StringTie	transcript	82395251	82436142	1000	+	.	gene_id "MSTRG.65714"; transcript_id "MSTRG.65714.149";
chr15	StringTie	exon	82395251	82395301	1000	+	.	gene_id "MSTRG.65714"; transcript_id "MSTRG.65714.149"; exon_number "1";
chr15	StringTie	exon	82400660	82400716	1000	+	.	gene_id "MSTRG.65714"; transcript_id "MSTRG.65714.149"; exon_number "2";
chr15	StringTie	exon	82404612	82404751	1000	+	.	gene_id "MSTRG.65714"; transcript_id "MSTRG.65714.149"; exon_number "3";
chr15	StringTie	exon	82414601	82414804	1000	+	.	gene_id "MSTRG.65714"; transcript_id "MSTRG.65714.149"; exon_number "4";
chr15	StringTie	exon	82415528	82415675	1000	+	.	gene_id "MSTRG.65714"; transcript_id "MSTRG.65714.149"; exon_number "5";
chr15	StringTie	exon	82418636	82418792	1000	+	.	gene_id "MSTRG.65714"; transcript_id "MSTRG.65714.149"; exon_number "6";
chr15	StringTie	exon	82419208	82419247	1000	+	.	gene_id "MSTRG.65714"; transcript_id "MSTRG.65714.149"; exon_number "7";
chr15	StringTie	exon	82419368	82419465	1000	+	.	gene_id "MSTRG.65714"; transcript_id "MSTRG.65714.149"; exon_number "8";
chr15	StringTie	exon	82419980	82420075	1000	+	.	gene_id "MSTRG.65714"; transcript_id "MSTRG.65714.149"; exon_number "9";
chr15	StringTie	exon	82431830	82431949	1000	+	.	gene_id "MSTRG.65714"; transcript_id "MSTRG.65714.149"; exon_number "10";
chr15	StringTie	exon	82432817	82432897	1000	+	.	gene_id "MSTRG.65714"; transcript_id "MSTRG.65714.149"; exon_number "11";
chr15	StringTie	exon	82433562	82433649	1000	+	.	gene_id "MSTRG.65714"; transcript_id "MSTRG.65714.149"; exon_number "12";
chr15	StringTie	exon	82434034	82434602	1000	+	.	gene_id "MSTRG.65714"; transcript_id "MSTRG.65714.149"; exon_number "13";
chr15	StringTie	exon	82434869	82434929	1000	+	.	gene_id "MSTRG.65714"; transcript_id "MSTRG.65714.149"; exon_number "14";
chr15	StringTie	exon	82435967	82436142	1000	+	.	gene_id "MSTRG.65714"; transcript_id "MSTRG.65714.149"; exon_number "15";
chr15	StringTie	transcript	82355078	82439666	1000	+	.	gene_id "MSTRG.65714"; transcript_id "MSTRG.65714.15";
chr15	StringTie	exon	82355078	82355374	1000	+	.	gene_id "MSTRG.65714"; transcript_id "MSTRG.65714.15"; exon_number "1";
chr15	StringTie	exon	82382208	82382298	1000	+	.	gene_id "MSTRG.65714"; transcript_id "MSTRG.65714.15"; exon_number "2";
chr15	StringTie	exon	82400660	82400716	1000	+	.	gene_id "MSTRG.65714"; transcript_id "MSTRG.65714.15"; exon_number "3";
chr15	StringTie	exon	82404612	82404751	1000	+	.	gene_id "MSTRG.65714"; transcript_id "MSTRG.65714.15"; exon_number "4";
chr15	StringTie	exon	82408288	82408367	1000	+	.	gene_id "MSTRG.65714"; transcript_id "MSTRG.65714.15"; exon_number "5";
chr15	StringTie	exon	82414601	82414804	1000	+	.	gene_id "MSTRG.65714"; transcript_id "MSTRG.65714.15"; exon_number "6";
chr15	StringTie	exon	82418636	82418792	1000	+	.	gene_id "MSTRG.65714"; transcript_id "MSTRG.65714.15"; exon_number "7";
chr15	StringTie	exon	82419208	82419247	1000	+	.	gene_id "MSTRG.65714"; transcript_id "MSTRG.65714.15"; exon_number "8";
chr15	StringTie	exon	82419368	82419465	1000	+	.	gene_id "MSTRG.65714"; transcript_id "MSTRG.65714.15"; exon_number "9";
chr15	StringTie	exon	82419980	82420075	1000	+	.	gene_id "MSTRG.65714"; transcript_id "MSTRG.65714.15"; exon_number "10";
chr15	StringTie	exon	82431830	82431949	1000	+	.	gene_id "MSTRG.65714"; transcript_id "MSTRG.65714.15"; exon_number "11";
chr15	StringTie	exon	82432576	82432631	1000	+	.	gene_id "MSTRG.65714"; transcript_id "MSTRG.65714.15"; exon_number "12";
chr15	StringTie	exon	82432817	82432897	1000	+	.	gene_id "MSTRG.65714"; transcript_id "MSTRG.65714.15"; exon_number "13";
chr15	StringTie	exon	82433562	82433649	1000	+	.	gene_id "MSTRG.65714"; transcript_id "MSTRG.65714.15"; exon_number "14";
chr15	StringTie	exon	82434034	82434602	1000	+	.	gene_id "MSTRG.65714"; transcript_id "MSTRG.65714.15"; exon_number "15";
chr15	StringTie	exon	82434869	82434929	1000	+	.	gene_id "MSTRG.65714"; transcript_id "MSTRG.65714.15"; exon_number "16";
chr15	StringTie	exon	82435967	82436069	1000	+	.	gene_id "MSTRG.65714"; transcript_id "MSTRG.65714.15"; exon_number "17";
chr15	StringTie	exon	82436279	82439666	1000	+	.	gene_id "MSTRG.65714"; transcript_id "MSTRG.65714.15"; exon_number "18";
chr15	StringTie	transcript	82395271	82440028	1000	+	.	gene_id "MSTRG.65714"; transcript_id "MSTRG.65714.150";
chr15	StringTie	exon	82395271	82395301	1000	+	.	gene_id "MSTRG.65714"; transcript_id "MSTRG.65714.150"; exon_number "1";
chr15	StringTie	exon	82400660	82400716	1000	+	.	gene_id "MSTRG.65714"; transcript_id "MSTRG.65714.150"; exon_number "2";
chr15	StringTie	exon	82404612	82404751	1000	+	.	gene_id "MSTRG.65714"; transcript_id "MSTRG.65714.150"; exon_number "3";
chr15	StringTie	exon	82414601	82414804	1000	+	.	gene_id "MSTRG.65714"; transcript_id "MSTRG.65714.150"; exon_number "4";
chr15	StringTie	exon	82415528	82415675	1000	+	.	gene_id "MSTRG.65714"; transcript_id "MSTRG.65714.150"; exon_number "5";
chr15	StringTie	exon	82418636	82418792	1000	+	.	gene_id "MSTRG.65714"; transcript_id "MSTRG.65714.150"; exon_number "6";
chr15	StringTie	exon	82419208	82419247	1000	+	.	gene_id "MSTRG.65714"; transcript_id "MSTRG.65714.150"; exon_number "7";
chr15	StringTie	exon	82419368	82419465	1000	+	.	gene_id "MSTRG.65714"; transcript_id "MSTRG.65714.150"; exon_number "8";
chr15	StringTie	exon	82419980	82420075	1000	+	.	gene_id "MSTRG.65714"; transcript_id "MSTRG.65714.150"; exon_number "9";
chr15	StringTie	exon	82431830	82432897	1000	+	.	gene_id "MSTRG.65714"; transcript_id "MSTRG.65714.150"; exon_number "10";
chr15	StringTie	exon	82433562	82433649	1000	+	.	gene_id "MSTRG.65714"; transcript_id "MSTRG.65714.150"; exon_number "11";
chr15	StringTie	exon	82434034	82434602	1000	+	.	gene_id "MSTRG.65714"; transcript_id "MSTRG.65714.150"; exon_number "12";
chr15	StringTie	exon	82434869	82436069	1000	+	.	gene_id "MSTRG.65714"; transcript_id "MSTRG.65714.150"; exon_number "13";
chr15	StringTie	exon	82436279	82440028	1000	+	.	gene_id "MSTRG.65714"; transcript_id "MSTRG.65714.150"; exon_number "14";
chr15	StringTie	transcript	82395271	82434619	1000	+	.	gene_id "MSTRG.65714"; transcript_id "MSTRG.65714.151";
chr15	StringTie	exon	82395271	82395301	1000	+	.	gene_id "MSTRG.65714"; transcript_id "MSTRG.65714.151"; exon_number "1";
chr15	StringTie	exon	82400660	82400716	1000	+	.	gene_id "MSTRG.65714"; transcript_id "MSTRG.65714.151"; exon_number "2";
chr15	StringTie	exon	82404612	82404751	1000	+	.	gene_id "MSTRG.65714"; transcript_id "MSTRG.65714.151"; exon_number "3";
chr15	StringTie	exon	82408288	82408367	1000	+	.	gene_id "MSTRG.65714"; transcript_id "MSTRG.65714.151"; exon_number "4";
chr15	StringTie	exon	82414601	82414804	1000	+	.	gene_id "MSTRG.65714"; transcript_id "MSTRG.65714.151"; exon_number "5";
chr15	StringTie	exon	82415528	82415675	1000	+	.	gene_id "MSTRG.65714"; transcript_id "MSTRG.65714.151"; exon_number "6";
chr15	StringTie	exon	82418639	82418792	1000	+	.	gene_id "MSTRG.65714"; transcript_id "MSTRG.65714.151"; exon_number "7";
chr15	StringTie	exon	82419368	82420075	1000	+	.	gene_id "MSTRG.65714"; transcript_id "MSTRG.65714.151"; exon_number "8";
chr15	StringTie	exon	82431830	82432897	1000	+	.	gene_id "MSTRG.65714"; transcript_id "MSTRG.65714.151"; exon_number "9";
chr15	StringTie	exon	82433562	82433649	1000	+	.	gene_id "MSTRG.65714"; transcript_id "MSTRG.65714.151"; exon_number "10";
chr15	StringTie	exon	82434034	82434619	1000	+	.	gene_id "MSTRG.65714"; transcript_id "MSTRG.65714.151"; exon_number "11";
chr15	StringTie	transcript	82398614	82439184	1000	+	.	gene_id "MSTRG.65714"; transcript_id "MSTRG.65714.152";
chr15	StringTie	exon	82398614	82400716	1000	+	.	gene_id "MSTRG.65714"; transcript_id "MSTRG.65714.152"; exon_number "1";
chr15	StringTie	exon	82404612	82404751	1000	+	.	gene_id "MSTRG.65714"; transcript_id "MSTRG.65714.152"; exon_number "2";
chr15	StringTie	exon	82414601	82414804	1000	+	.	gene_id "MSTRG.65714"; transcript_id "MSTRG.65714.152"; exon_number "3";
chr15	StringTie	exon	82418636	82418792	1000	+	.	gene_id "MSTRG.65714"; transcript_id "MSTRG.65714.152"; exon_number "4";
chr15	StringTie	exon	82419208	82419247	1000	+	.	gene_id "MSTRG.65714"; transcript_id "MSTRG.65714.152"; exon_number "5";
chr15	StringTie	exon	82419368	82419465	1000	+	.	gene_id "MSTRG.65714"; transcript_id "MSTRG.65714.152"; exon_number "6";
chr15	StringTie	exon	82419980	82420075	1000	+	.	gene_id "MSTRG.65714"; transcript_id "MSTRG.65714.152"; exon_number "7";
chr15	StringTie	exon	82431830	82432897	1000	+	.	gene_id "MSTRG.65714"; transcript_id "MSTRG.65714.152"; exon_number "8";
chr15	StringTie	exon	82433562	82433649	1000	+	.	gene_id "MSTRG.65714"; transcript_id "MSTRG.65714.152"; exon_number "9";
chr15	StringTie	exon	82434034	82434602	1000	+	.	gene_id "MSTRG.65714"; transcript_id "MSTRG.65714.152"; exon_number "10";
chr15	StringTie	exon	82434869	82434929	1000	+	.	gene_id "MSTRG.65714"; transcript_id "MSTRG.65714.152"; exon_number "11";
chr15	StringTie	exon	82435967	82436069	1000	+	.	gene_id "MSTRG.65714"; transcript_id "MSTRG.65714.152"; exon_number "12";
chr15	StringTie	exon	82436279	82439184	1000	+	.	gene_id "MSTRG.65714"; transcript_id "MSTRG.65714.152"; exon_number "13";
chr15	StringTie	transcript	82398818	82434607	1000	+	.	gene_id "MSTRG.65714"; transcript_id "MSTRG.65714.153";
chr15	StringTie	exon	82398818	82400716	1000	+	.	gene_id "MSTRG.65714"; transcript_id "MSTRG.65714.153"; exon_number "1";
chr15	StringTie	exon	82404612	82404751	1000	+	.	gene_id "MSTRG.65714"; transcript_id "MSTRG.65714.153"; exon_number "2";
chr15	StringTie	exon	82414601	82414804	1000	+	.	gene_id "MSTRG.65714"; transcript_id "MSTRG.65714.153"; exon_number "3";
chr15	StringTie	exon	82418636	82418792	1000	+	.	gene_id "MSTRG.65714"; transcript_id "MSTRG.65714.153"; exon_number "4";
chr15	StringTie	exon	82419208	82419247	1000	+	.	gene_id "MSTRG.65714"; transcript_id "MSTRG.65714.153"; exon_number "5";
chr15	StringTie	exon	82419368	82419465	1000	+	.	gene_id "MSTRG.65714"; transcript_id "MSTRG.65714.153"; exon_number "6";
chr15	StringTie	exon	82419980	82420075	1000	+	.	gene_id "MSTRG.65714"; transcript_id "MSTRG.65714.153"; exon_number "7";
chr15	StringTie	exon	82431830	82431949	1000	+	.	gene_id "MSTRG.65714"; transcript_id "MSTRG.65714.153"; exon_number "8";
chr15	StringTie	exon	82432817	82432897	1000	+	.	gene_id "MSTRG.65714"; transcript_id "MSTRG.65714.153"; exon_number "9";
chr15	StringTie	exon	82433562	82433649	1000	+	.	gene_id "MSTRG.65714"; transcript_id "MSTRG.65714.153"; exon_number "10";
chr15	StringTie	exon	82434034	82434607	1000	+	.	gene_id "MSTRG.65714"; transcript_id "MSTRG.65714.153"; exon_number "11";
chr15	StringTie	transcript	82398841	82439159	1000	+	.	gene_id "MSTRG.65714"; transcript_id "MSTRG.65714.154";
chr15	StringTie	exon	82398841	82400716	1000	+	.	gene_id "MSTRG.65714"; transcript_id "MSTRG.65714.154"; exon_number "1";
chr15	StringTie	exon	82404612	82404751	1000	+	.	gene_id "MSTRG.65714"; transcript_id "MSTRG.65714.154"; exon_number "2";
chr15	StringTie	exon	82414601	82414804	1000	+	.	gene_id "MSTRG.65714"; transcript_id "MSTRG.65714.154"; exon_number "3";
chr15	StringTie	exon	82415528	82415675	1000	+	.	gene_id "MSTRG.65714"; transcript_id "MSTRG.65714.154"; exon_number "4";
chr15	StringTie	exon	82418639	82419465	1000	+	.	gene_id "MSTRG.65714"; transcript_id "MSTRG.65714.154"; exon_number "5";
chr15	StringTie	exon	82419980	82420075	1000	+	.	gene_id "MSTRG.65714"; transcript_id "MSTRG.65714.154"; exon_number "6";
chr15	StringTie	exon	82431830	82432897	1000	+	.	gene_id "MSTRG.65714"; transcript_id "MSTRG.65714.154"; exon_number "7";
chr15	StringTie	exon	82433562	82433649	1000	+	.	gene_id "MSTRG.65714"; transcript_id "MSTRG.65714.154"; exon_number "8";
chr15	StringTie	exon	82434034	82434602	1000	+	.	gene_id "MSTRG.65714"; transcript_id "MSTRG.65714.154"; exon_number "9";
chr15	StringTie	exon	82434869	82434929	1000	+	.	gene_id "MSTRG.65714"; transcript_id "MSTRG.65714.154"; exon_number "10";
chr15	StringTie	exon	82435967	82436069	1000	+	.	gene_id "MSTRG.65714"; transcript_id "MSTRG.65714.154"; exon_number "11";
chr15	StringTie	exon	82436279	82439159	1000	+	.	gene_id "MSTRG.65714"; transcript_id "MSTRG.65714.154"; exon_number "12";
chr15	StringTie	transcript	82398865	82434627	1000	+	.	gene_id "MSTRG.65714"; transcript_id "MSTRG.65714.155";
chr15	StringTie	exon	82398865	82400716	1000	+	.	gene_id "MSTRG.65714"; transcript_id "MSTRG.65714.155"; exon_number "1";
chr15	StringTie	exon	82404612	82404751	1000	+	.	gene_id "MSTRG.65714"; transcript_id "MSTRG.65714.155"; exon_number "2";
chr15	StringTie	exon	82408288	82408367	1000	+	.	gene_id "MSTRG.65714"; transcript_id "MSTRG.65714.155"; exon_number "3";
chr15	StringTie	exon	82414601	82414804	1000	+	.	gene_id "MSTRG.65714"; transcript_id "MSTRG.65714.155"; exon_number "4";
chr15	StringTie	exon	82415528	82415675	1000	+	.	gene_id "MSTRG.65714"; transcript_id "MSTRG.65714.155"; exon_number "5";
chr15	StringTie	exon	82417730	82418792	1000	+	.	gene_id "MSTRG.65714"; transcript_id "MSTRG.65714.155"; exon_number "6";
chr15	StringTie	exon	82419208	82419247	1000	+	.	gene_id "MSTRG.65714"; transcript_id "MSTRG.65714.155"; exon_number "7";
chr15	StringTie	exon	82419368	82419465	1000	+	.	gene_id "MSTRG.65714"; transcript_id "MSTRG.65714.155"; exon_number "8";
chr15	StringTie	exon	82419980	82420075	1000	+	.	gene_id "MSTRG.65714"; transcript_id "MSTRG.65714.155"; exon_number "9";
chr15	StringTie	exon	82431830	82431949	1000	+	.	gene_id "MSTRG.65714"; transcript_id "MSTRG.65714.155"; exon_number "10";
chr15	StringTie	exon	82432817	82432897	1000	+	.	gene_id "MSTRG.65714"; transcript_id "MSTRG.65714.155"; exon_number "11";
chr15	StringTie	exon	82433562	82433649	1000	+	.	gene_id "MSTRG.65714"; transcript_id "MSTRG.65714.155"; exon_number "12";
chr15	StringTie	exon	82434034	82434627	1000	+	.	gene_id "MSTRG.65714"; transcript_id "MSTRG.65714.155"; exon_number "13";
chr15	StringTie	transcript	82399428	82439264	1000	+	.	gene_id "MSTRG.65714"; transcript_id "MSTRG.65714.156";
chr15	StringTie	exon	82399428	82400716	1000	+	.	gene_id "MSTRG.65714"; transcript_id "MSTRG.65714.156"; exon_number "1";
chr15	StringTie	exon	82404612	82404751	1000	+	.	gene_id "MSTRG.65714"; transcript_id "MSTRG.65714.156"; exon_number "2";
chr15	StringTie	exon	82408288	82408367	1000	+	.	gene_id "MSTRG.65714"; transcript_id "MSTRG.65714.156"; exon_number "3";
chr15	StringTie	exon	82414601	82414804	1000	+	.	gene_id "MSTRG.65714"; transcript_id "MSTRG.65714.156"; exon_number "4";
chr15	StringTie	exon	82415528	82415675	1000	+	.	gene_id "MSTRG.65714"; transcript_id "MSTRG.65714.156"; exon_number "5";
chr15	StringTie	exon	82418636	82418792	1000	+	.	gene_id "MSTRG.65714"; transcript_id "MSTRG.65714.156"; exon_number "6";
chr15	StringTie	exon	82419208	82419247	1000	+	.	gene_id "MSTRG.65714"; transcript_id "MSTRG.65714.156"; exon_number "7";
chr15	StringTie	exon	82419368	82419465	1000	+	.	gene_id "MSTRG.65714"; transcript_id "MSTRG.65714.156"; exon_number "8";
chr15	StringTie	exon	82419980	82420075	1000	+	.	gene_id "MSTRG.65714"; transcript_id "MSTRG.65714.156"; exon_number "9";
chr15	StringTie	exon	82431830	82431949	1000	+	.	gene_id "MSTRG.65714"; transcript_id "MSTRG.65714.156"; exon_number "10";
chr15	StringTie	exon	82432817	82432897	1000	+	.	gene_id "MSTRG.65714"; transcript_id "MSTRG.65714.156"; exon_number "11";
chr15	StringTie	exon	82433562	82433649	1000	+	.	gene_id "MSTRG.65714"; transcript_id "MSTRG.65714.156"; exon_number "12";
chr15	StringTie	exon	82434034	82434199	1000	+	.	gene_id "MSTRG.65714"; transcript_id "MSTRG.65714.156"; exon_number "13";
chr15	StringTie	exon	82434242	82434602	1000	+	.	gene_id "MSTRG.65714"; transcript_id "MSTRG.65714.156"; exon_number "14";
chr15	StringTie	exon	82434869	82434929	1000	+	.	gene_id "MSTRG.65714"; transcript_id "MSTRG.65714.156"; exon_number "15";
chr15	StringTie	exon	82435967	82436069	1000	+	.	gene_id "MSTRG.65714"; transcript_id "MSTRG.65714.156"; exon_number "16";
chr15	StringTie	exon	82436279	82439264	1000	+	.	gene_id "MSTRG.65714"; transcript_id "MSTRG.65714.156"; exon_number "17";
chr15	StringTie	transcript	82400071	82439153	1000	+	.	gene_id "MSTRG.65714"; transcript_id "MSTRG.65714.157";
chr15	StringTie	exon	82400071	82400716	1000	+	.	gene_id "MSTRG.65714"; transcript_id "MSTRG.65714.157"; exon_number "1";
chr15	StringTie	exon	82404612	82404751	1000	+	.	gene_id "MSTRG.65714"; transcript_id "MSTRG.65714.157"; exon_number "2";
chr15	StringTie	exon	82414601	82414804	1000	+	.	gene_id "MSTRG.65714"; transcript_id "MSTRG.65714.157"; exon_number "3";
chr15	StringTie	exon	82415528	82415675	1000	+	.	gene_id "MSTRG.65714"; transcript_id "MSTRG.65714.157"; exon_number "4";
chr15	StringTie	exon	82418636	82418792	1000	+	.	gene_id "MSTRG.65714"; transcript_id "MSTRG.65714.157"; exon_number "5";
chr15	StringTie	exon	82419368	82419465	1000	+	.	gene_id "MSTRG.65714"; transcript_id "MSTRG.65714.157"; exon_number "6";
chr15	StringTie	exon	82419980	82420075	1000	+	.	gene_id "MSTRG.65714"; transcript_id "MSTRG.65714.157"; exon_number "7";
chr15	StringTie	exon	82431830	82431949	1000	+	.	gene_id "MSTRG.65714"; transcript_id "MSTRG.65714.157"; exon_number "8";
chr15	StringTie	exon	82432817	82432897	1000	+	.	gene_id "MSTRG.65714"; transcript_id "MSTRG.65714.157"; exon_number "9";
chr15	StringTie	exon	82433562	82433649	1000	+	.	gene_id "MSTRG.65714"; transcript_id "MSTRG.65714.157"; exon_number "10";
chr15	StringTie	exon	82434034	82434602	1000	+	.	gene_id "MSTRG.65714"; transcript_id "MSTRG.65714.157"; exon_number "11";
chr15	StringTie	exon	82434869	82434929	1000	+	.	gene_id "MSTRG.65714"; transcript_id "MSTRG.65714.157"; exon_number "12";
chr15	StringTie	exon	82435967	82436069	1000	+	.	gene_id "MSTRG.65714"; transcript_id "MSTRG.65714.157"; exon_number "13";
chr15	StringTie	exon	82436279	82439153	1000	+	.	gene_id "MSTRG.65714"; transcript_id "MSTRG.65714.157"; exon_number "14";
chr15	StringTie	transcript	82400222	82439238	1000	+	.	gene_id "MSTRG.65714"; transcript_id "MSTRG.65714.158";
chr15	StringTie	exon	82400222	82400716	1000	+	.	gene_id "MSTRG.65714"; transcript_id "MSTRG.65714.158"; exon_number "1";
chr15	StringTie	exon	82404612	82404751	1000	+	.	gene_id "MSTRG.65714"; transcript_id "MSTRG.65714.158"; exon_number "2";
chr15	StringTie	exon	82414601	82414804	1000	+	.	gene_id "MSTRG.65714"; transcript_id "MSTRG.65714.158"; exon_number "3";
chr15	StringTie	exon	82419368	82419465	1000	+	.	gene_id "MSTRG.65714"; transcript_id "MSTRG.65714.158"; exon_number "4";
chr15	StringTie	exon	82419980	82420075	1000	+	.	gene_id "MSTRG.65714"; transcript_id "MSTRG.65714.158"; exon_number "5";
chr15	StringTie	exon	82431830	82431949	1000	+	.	gene_id "MSTRG.65714"; transcript_id "MSTRG.65714.158"; exon_number "6";
chr15	StringTie	exon	82432572	82432897	1000	+	.	gene_id "MSTRG.65714"; transcript_id "MSTRG.65714.158"; exon_number "7";
chr15	StringTie	exon	82433562	82433649	1000	+	.	gene_id "MSTRG.65714"; transcript_id "MSTRG.65714.158"; exon_number "8";
chr15	StringTie	exon	82434034	82434602	1000	+	.	gene_id "MSTRG.65714"; transcript_id "MSTRG.65714.158"; exon_number "9";
chr15	StringTie	exon	82434869	82434929	1000	+	.	gene_id "MSTRG.65714"; transcript_id "MSTRG.65714.158"; exon_number "10";
chr15	StringTie	exon	82435967	82436069	1000	+	.	gene_id "MSTRG.65714"; transcript_id "MSTRG.65714.158"; exon_number "11";
chr15	StringTie	exon	82436279	82439238	1000	+	.	gene_id "MSTRG.65714"; transcript_id "MSTRG.65714.158"; exon_number "12";
chr15	StringTie	transcript	82400335	82439153	1000	+	.	gene_id "MSTRG.65714"; transcript_id "MSTRG.65714.159";
chr15	StringTie	exon	82400335	82400716	1000	+	.	gene_id "MSTRG.65714"; transcript_id "MSTRG.65714.159"; exon_number "1";
chr15	StringTie	exon	82404612	82404751	1000	+	.	gene_id "MSTRG.65714"; transcript_id "MSTRG.65714.159"; exon_number "2";
chr15	StringTie	exon	82408288	82408367	1000	+	.	gene_id "MSTRG.65714"; transcript_id "MSTRG.65714.159"; exon_number "3";
chr15	StringTie	exon	82414601	82414804	1000	+	.	gene_id "MSTRG.65714"; transcript_id "MSTRG.65714.159"; exon_number "4";
chr15	StringTie	exon	82418636	82418792	1000	+	.	gene_id "MSTRG.65714"; transcript_id "MSTRG.65714.159"; exon_number "5";
chr15	StringTie	exon	82419980	82420075	1000	+	.	gene_id "MSTRG.65714"; transcript_id "MSTRG.65714.159"; exon_number "6";
chr15	StringTie	exon	82431830	82432897	1000	+	.	gene_id "MSTRG.65714"; transcript_id "MSTRG.65714.159"; exon_number "7";
chr15	StringTie	exon	82433562	82433649	1000	+	.	gene_id "MSTRG.65714"; transcript_id "MSTRG.65714.159"; exon_number "8";
chr15	StringTie	exon	82434034	82434602	1000	+	.	gene_id "MSTRG.65714"; transcript_id "MSTRG.65714.159"; exon_number "9";
chr15	StringTie	exon	82434869	82434929	1000	+	.	gene_id "MSTRG.65714"; transcript_id "MSTRG.65714.159"; exon_number "10";
chr15	StringTie	exon	82435967	82436069	1000	+	.	gene_id "MSTRG.65714"; transcript_id "MSTRG.65714.159"; exon_number "11";
chr15	StringTie	exon	82436279	82439153	1000	+	.	gene_id "MSTRG.65714"; transcript_id "MSTRG.65714.159"; exon_number "12";
chr15	StringTie	transcript	82355078	82365955	1000	+	.	gene_id "MSTRG.65714"; transcript_id "MSTRG.65714.16";
chr15	StringTie	exon	82355078	82355374	1000	+	.	gene_id "MSTRG.65714"; transcript_id "MSTRG.65714.16"; exon_number "1";
chr15	StringTie	exon	82365922	82365955	1000	+	.	gene_id "MSTRG.65714"; transcript_id "MSTRG.65714.16"; exon_number "2";
chr15	StringTie	transcript	82400359	82434608	1000	+	.	gene_id "MSTRG.65714"; transcript_id "MSTRG.65714.160";
chr15	StringTie	exon	82400359	82400716	1000	+	.	gene_id "MSTRG.65714"; transcript_id "MSTRG.65714.160"; exon_number "1";
chr15	StringTie	exon	82404612	82404751	1000	+	.	gene_id "MSTRG.65714"; transcript_id "MSTRG.65714.160"; exon_number "2";
chr15	StringTie	exon	82408288	82408367	1000	+	.	gene_id "MSTRG.65714"; transcript_id "MSTRG.65714.160"; exon_number "3";
chr15	StringTie	exon	82414601	82414804	1000	+	.	gene_id "MSTRG.65714"; transcript_id "MSTRG.65714.160"; exon_number "4";
chr15	StringTie	exon	82415528	82418792	1000	+	.	gene_id "MSTRG.65714"; transcript_id "MSTRG.65714.160"; exon_number "5";
chr15	StringTie	exon	82419368	82419465	1000	+	.	gene_id "MSTRG.65714"; transcript_id "MSTRG.65714.160"; exon_number "6";
chr15	StringTie	exon	82419980	82420075	1000	+	.	gene_id "MSTRG.65714"; transcript_id "MSTRG.65714.160"; exon_number "7";
chr15	StringTie	exon	82431830	82432004	1000	+	.	gene_id "MSTRG.65714"; transcript_id "MSTRG.65714.160"; exon_number "8";
chr15	StringTie	exon	82432576	82432631	1000	+	.	gene_id "MSTRG.65714"; transcript_id "MSTRG.65714.160"; exon_number "9";
chr15	StringTie	exon	82432817	82432897	1000	+	.	gene_id "MSTRG.65714"; transcript_id "MSTRG.65714.160"; exon_number "10";
chr15	StringTie	exon	82433562	82433649	1000	+	.	gene_id "MSTRG.65714"; transcript_id "MSTRG.65714.160"; exon_number "11";
chr15	StringTie	exon	82434034	82434608	1000	+	.	gene_id "MSTRG.65714"; transcript_id "MSTRG.65714.160"; exon_number "12";
chr15	StringTie	transcript	82400413	82439160	1000	+	.	gene_id "MSTRG.65714"; transcript_id "MSTRG.65714.161";
chr15	StringTie	exon	82400413	82400716	1000	+	.	gene_id "MSTRG.65714"; transcript_id "MSTRG.65714.161"; exon_number "1";
chr15	StringTie	exon	82404612	82404751	1000	+	.	gene_id "MSTRG.65714"; transcript_id "MSTRG.65714.161"; exon_number "2";
chr15	StringTie	exon	82408288	82408367	1000	+	.	gene_id "MSTRG.65714"; transcript_id "MSTRG.65714.161"; exon_number "3";
chr15	StringTie	exon	82414601	82414804	1000	+	.	gene_id "MSTRG.65714"; transcript_id "MSTRG.65714.161"; exon_number "4";
chr15	StringTie	exon	82415528	82415675	1000	+	.	gene_id "MSTRG.65714"; transcript_id "MSTRG.65714.161"; exon_number "5";
chr15	StringTie	exon	82418636	82418792	1000	+	.	gene_id "MSTRG.65714"; transcript_id "MSTRG.65714.161"; exon_number "6";
chr15	StringTie	exon	82419208	82419247	1000	+	.	gene_id "MSTRG.65714"; transcript_id "MSTRG.65714.161"; exon_number "7";
chr15	StringTie	exon	82419368	82419465	1000	+	.	gene_id "MSTRG.65714"; transcript_id "MSTRG.65714.161"; exon_number "8";
chr15	StringTie	exon	82419980	82420075	1000	+	.	gene_id "MSTRG.65714"; transcript_id "MSTRG.65714.161"; exon_number "9";
chr15	StringTie	exon	82431830	82431949	1000	+	.	gene_id "MSTRG.65714"; transcript_id "MSTRG.65714.161"; exon_number "10";
chr15	StringTie	exon	82432576	82432631	1000	+	.	gene_id "MSTRG.65714"; transcript_id "MSTRG.65714.161"; exon_number "11";
chr15	StringTie	exon	82432817	82432897	1000	+	.	gene_id "MSTRG.65714"; transcript_id "MSTRG.65714.161"; exon_number "12";
chr15	StringTie	exon	82433562	82433649	1000	+	.	gene_id "MSTRG.65714"; transcript_id "MSTRG.65714.161"; exon_number "13";
chr15	StringTie	exon	82434034	82434322	1000	+	.	gene_id "MSTRG.65714"; transcript_id "MSTRG.65714.161"; exon_number "14";
chr15	StringTie	exon	82434419	82434602	1000	+	.	gene_id "MSTRG.65714"; transcript_id "MSTRG.65714.161"; exon_number "15";
chr15	StringTie	exon	82434869	82434929	1000	+	.	gene_id "MSTRG.65714"; transcript_id "MSTRG.65714.161"; exon_number "16";
chr15	StringTie	exon	82435967	82436069	1000	+	.	gene_id "MSTRG.65714"; transcript_id "MSTRG.65714.161"; exon_number "17";
chr15	StringTie	exon	82436279	82439160	1000	+	.	gene_id "MSTRG.65714"; transcript_id "MSTRG.65714.161"; exon_number "18";
chr15	StringTie	transcript	82400428	82440148	1000	+	.	gene_id "MSTRG.65714"; transcript_id "MSTRG.65714.162";
chr15	StringTie	exon	82400428	82400716	1000	+	.	gene_id "MSTRG.65714"; transcript_id "MSTRG.65714.162"; exon_number "1";
chr15	StringTie	exon	82404612	82404733	1000	+	.	gene_id "MSTRG.65714"; transcript_id "MSTRG.65714.162"; exon_number "2";
chr15	StringTie	exon	82419979	82420075	1000	+	.	gene_id "MSTRG.65714"; transcript_id "MSTRG.65714.162"; exon_number "3";
chr15	StringTie	exon	82431830	82431949	1000	+	.	gene_id "MSTRG.65714"; transcript_id "MSTRG.65714.162"; exon_number "4";
chr15	StringTie	exon	82432582	82432631	1000	+	.	gene_id "MSTRG.65714"; transcript_id "MSTRG.65714.162"; exon_number "5";
chr15	StringTie	exon	82432817	82432897	1000	+	.	gene_id "MSTRG.65714"; transcript_id "MSTRG.65714.162"; exon_number "6";
chr15	StringTie	exon	82433562	82433649	1000	+	.	gene_id "MSTRG.65714"; transcript_id "MSTRG.65714.162"; exon_number "7";
chr15	StringTie	exon	82434034	82434602	1000	+	.	gene_id "MSTRG.65714"; transcript_id "MSTRG.65714.162"; exon_number "8";
chr15	StringTie	exon	82434869	82434929	1000	+	.	gene_id "MSTRG.65714"; transcript_id "MSTRG.65714.162"; exon_number "9";
chr15	StringTie	exon	82435967	82436069	1000	+	.	gene_id "MSTRG.65714"; transcript_id "MSTRG.65714.162"; exon_number "10";
chr15	StringTie	exon	82436279	82440148	1000	+	.	gene_id "MSTRG.65714"; transcript_id "MSTRG.65714.162"; exon_number "11";
chr15	StringTie	transcript	82400488	82434968	1000	+	.	gene_id "MSTRG.65714"; transcript_id "MSTRG.65714.163";
chr15	StringTie	exon	82400488	82400716	1000	+	.	gene_id "MSTRG.65714"; transcript_id "MSTRG.65714.163"; exon_number "1";
chr15	StringTie	exon	82404612	82404751	1000	+	.	gene_id "MSTRG.65714"; transcript_id "MSTRG.65714.163"; exon_number "2";
chr15	StringTie	exon	82408288	82408367	1000	+	.	gene_id "MSTRG.65714"; transcript_id "MSTRG.65714.163"; exon_number "3";
chr15	StringTie	exon	82414601	82414804	1000	+	.	gene_id "MSTRG.65714"; transcript_id "MSTRG.65714.163"; exon_number "4";
chr15	StringTie	exon	82415528	82415675	1000	+	.	gene_id "MSTRG.65714"; transcript_id "MSTRG.65714.163"; exon_number "5";
chr15	StringTie	exon	82418639	82418792	1000	+	.	gene_id "MSTRG.65714"; transcript_id "MSTRG.65714.163"; exon_number "6";
chr15	StringTie	exon	82419208	82419247	1000	+	.	gene_id "MSTRG.65714"; transcript_id "MSTRG.65714.163"; exon_number "7";
chr15	StringTie	exon	82419368	82420075	1000	+	.	gene_id "MSTRG.65714"; transcript_id "MSTRG.65714.163"; exon_number "8";
chr15	StringTie	exon	82431830	82431949	1000	+	.	gene_id "MSTRG.65714"; transcript_id "MSTRG.65714.163"; exon_number "9";
chr15	StringTie	exon	82432572	82432897	1000	+	.	gene_id "MSTRG.65714"; transcript_id "MSTRG.65714.163"; exon_number "10";
chr15	StringTie	exon	82433562	82433649	1000	+	.	gene_id "MSTRG.65714"; transcript_id "MSTRG.65714.163"; exon_number "11";
chr15	StringTie	exon	82434034	82434602	1000	+	.	gene_id "MSTRG.65714"; transcript_id "MSTRG.65714.163"; exon_number "12";
chr15	StringTie	exon	82434869	82434968	1000	+	.	gene_id "MSTRG.65714"; transcript_id "MSTRG.65714.163"; exon_number "13";
chr15	StringTie	transcript	82400503	82439393	1000	+	.	gene_id "MSTRG.65714"; transcript_id "MSTRG.65714.164";
chr15	StringTie	exon	82400503	82400716	1000	+	.	gene_id "MSTRG.65714"; transcript_id "MSTRG.65714.164"; exon_number "1";
chr15	StringTie	exon	82404612	82404751	1000	+	.	gene_id "MSTRG.65714"; transcript_id "MSTRG.65714.164"; exon_number "2";
chr15	StringTie	exon	82408288	82408367	1000	+	.	gene_id "MSTRG.65714"; transcript_id "MSTRG.65714.164"; exon_number "3";
chr15	StringTie	exon	82414601	82414804	1000	+	.	gene_id "MSTRG.65714"; transcript_id "MSTRG.65714.164"; exon_number "4";
chr15	StringTie	exon	82415528	82415675	1000	+	.	gene_id "MSTRG.65714"; transcript_id "MSTRG.65714.164"; exon_number "5";
chr15	StringTie	exon	82418639	82418792	1000	+	.	gene_id "MSTRG.65714"; transcript_id "MSTRG.65714.164"; exon_number "6";
chr15	StringTie	exon	82419368	82419465	1000	+	.	gene_id "MSTRG.65714"; transcript_id "MSTRG.65714.164"; exon_number "7";
chr15	StringTie	exon	82419980	82420075	1000	+	.	gene_id "MSTRG.65714"; transcript_id "MSTRG.65714.164"; exon_number "8";
chr15	StringTie	exon	82431830	82432897	1000	+	.	gene_id "MSTRG.65714"; transcript_id "MSTRG.65714.164"; exon_number "9";
chr15	StringTie	exon	82433562	82433649	1000	+	.	gene_id "MSTRG.65714"; transcript_id "MSTRG.65714.164"; exon_number "10";
chr15	StringTie	exon	82434034	82434602	1000	+	.	gene_id "MSTRG.65714"; transcript_id "MSTRG.65714.164"; exon_number "11";
chr15	StringTie	exon	82434869	82434929	1000	+	.	gene_id "MSTRG.65714"; transcript_id "MSTRG.65714.164"; exon_number "12";
chr15	StringTie	exon	82435967	82436069	1000	+	.	gene_id "MSTRG.65714"; transcript_id "MSTRG.65714.164"; exon_number "13";
chr15	StringTie	exon	82436279	82439393	1000	+	.	gene_id "MSTRG.65714"; transcript_id "MSTRG.65714.164"; exon_number "14";
chr15	StringTie	transcript	82400511	82439183	1000	+	.	gene_id "MSTRG.65714"; transcript_id "MSTRG.65714.165";
chr15	StringTie	exon	82400511	82400716	1000	+	.	gene_id "MSTRG.65714"; transcript_id "MSTRG.65714.165"; exon_number "1";
chr15	StringTie	exon	82404612	82404751	1000	+	.	gene_id "MSTRG.65714"; transcript_id "MSTRG.65714.165"; exon_number "2";
chr15	StringTie	exon	82408288	82408367	1000	+	.	gene_id "MSTRG.65714"; transcript_id "MSTRG.65714.165"; exon_number "3";
chr15	StringTie	exon	82414601	82414804	1000	+	.	gene_id "MSTRG.65714"; transcript_id "MSTRG.65714.165"; exon_number "4";
chr15	StringTie	exon	82415528	82415675	1000	+	.	gene_id "MSTRG.65714"; transcript_id "MSTRG.65714.165"; exon_number "5";
chr15	StringTie	exon	82417730	82418792	1000	+	.	gene_id "MSTRG.65714"; transcript_id "MSTRG.65714.165"; exon_number "6";
chr15	StringTie	exon	82419208	82419247	1000	+	.	gene_id "MSTRG.65714"; transcript_id "MSTRG.65714.165"; exon_number "7";
chr15	StringTie	exon	82419368	82419465	1000	+	.	gene_id "MSTRG.65714"; transcript_id "MSTRG.65714.165"; exon_number "8";
chr15	StringTie	exon	82419980	82420075	1000	+	.	gene_id "MSTRG.65714"; transcript_id "MSTRG.65714.165"; exon_number "9";
chr15	StringTie	exon	82431830	82432897	1000	+	.	gene_id "MSTRG.65714"; transcript_id "MSTRG.65714.165"; exon_number "10";
chr15	StringTie	exon	82433562	82433649	1000	+	.	gene_id "MSTRG.65714"; transcript_id "MSTRG.65714.165"; exon_number "11";
chr15	StringTie	exon	82434034	82434602	1000	+	.	gene_id "MSTRG.65714"; transcript_id "MSTRG.65714.165"; exon_number "12";
chr15	StringTie	exon	82434869	82434929	1000	+	.	gene_id "MSTRG.65714"; transcript_id "MSTRG.65714.165"; exon_number "13";
chr15	StringTie	exon	82435967	82436069	1000	+	.	gene_id "MSTRG.65714"; transcript_id "MSTRG.65714.165"; exon_number "14";
chr15	StringTie	exon	82436279	82439183	1000	+	.	gene_id "MSTRG.65714"; transcript_id "MSTRG.65714.165"; exon_number "15";
chr15	StringTie	transcript	82400526	82439249	1000	+	.	gene_id "MSTRG.65714"; transcript_id "MSTRG.65714.166";
chr15	StringTie	exon	82400526	82400716	1000	+	.	gene_id "MSTRG.65714"; transcript_id "MSTRG.65714.166"; exon_number "1";
chr15	StringTie	exon	82404612	82404751	1000	+	.	gene_id "MSTRG.65714"; transcript_id "MSTRG.65714.166"; exon_number "2";
chr15	StringTie	exon	82408288	82408367	1000	+	.	gene_id "MSTRG.65714"; transcript_id "MSTRG.65714.166"; exon_number "3";
chr15	StringTie	exon	82414601	82417814	1000	+	.	gene_id "MSTRG.65714"; transcript_id "MSTRG.65714.166"; exon_number "4";
chr15	StringTie	exon	82418636	82418792	1000	+	.	gene_id "MSTRG.65714"; transcript_id "MSTRG.65714.166"; exon_number "5";
chr15	StringTie	exon	82419980	82420075	1000	+	.	gene_id "MSTRG.65714"; transcript_id "MSTRG.65714.166"; exon_number "6";
chr15	StringTie	exon	82431830	82432897	1000	+	.	gene_id "MSTRG.65714"; transcript_id "MSTRG.65714.166"; exon_number "7";
chr15	StringTie	exon	82433562	82433649	1000	+	.	gene_id "MSTRG.65714"; transcript_id "MSTRG.65714.166"; exon_number "8";
chr15	StringTie	exon	82434034	82434602	1000	+	.	gene_id "MSTRG.65714"; transcript_id "MSTRG.65714.166"; exon_number "9";
chr15	StringTie	exon	82434869	82434929	1000	+	.	gene_id "MSTRG.65714"; transcript_id "MSTRG.65714.166"; exon_number "10";
chr15	StringTie	exon	82435967	82436069	1000	+	.	gene_id "MSTRG.65714"; transcript_id "MSTRG.65714.166"; exon_number "11";
chr15	StringTie	exon	82436279	82439249	1000	+	.	gene_id "MSTRG.65714"; transcript_id "MSTRG.65714.166"; exon_number "12";
chr15	StringTie	transcript	82400527	82434968	1000	+	.	gene_id "MSTRG.65714"; transcript_id "MSTRG.65714.167";
chr15	StringTie	exon	82400527	82400716	1000	+	.	gene_id "MSTRG.65714"; transcript_id "MSTRG.65714.167"; exon_number "1";
chr15	StringTie	exon	82404612	82404751	1000	+	.	gene_id "MSTRG.65714"; transcript_id "MSTRG.65714.167"; exon_number "2";
chr15	StringTie	exon	82414601	82414804	1000	+	.	gene_id "MSTRG.65714"; transcript_id "MSTRG.65714.167"; exon_number "3";
chr15	StringTie	exon	82419208	82420075	1000	+	.	gene_id "MSTRG.65714"; transcript_id "MSTRG.65714.167"; exon_number "4";
chr15	StringTie	exon	82431830	82432897	1000	+	.	gene_id "MSTRG.65714"; transcript_id "MSTRG.65714.167"; exon_number "5";
chr15	StringTie	exon	82433562	82433649	1000	+	.	gene_id "MSTRG.65714"; transcript_id "MSTRG.65714.167"; exon_number "6";
chr15	StringTie	exon	82434034	82434602	1000	+	.	gene_id "MSTRG.65714"; transcript_id "MSTRG.65714.167"; exon_number "7";
chr15	StringTie	exon	82434869	82434968	1000	+	.	gene_id "MSTRG.65714"; transcript_id "MSTRG.65714.167"; exon_number "8";
chr15	StringTie	transcript	82400561	82434608	1000	+	.	gene_id "MSTRG.65714"; transcript_id "MSTRG.65714.168";
chr15	StringTie	exon	82400561	82400716	1000	+	.	gene_id "MSTRG.65714"; transcript_id "MSTRG.65714.168"; exon_number "1";
chr15	StringTie	exon	82404612	82404751	1000	+	.	gene_id "MSTRG.65714"; transcript_id "MSTRG.65714.168"; exon_number "2";
chr15	StringTie	exon	82408288	82408367	1000	+	.	gene_id "MSTRG.65714"; transcript_id "MSTRG.65714.168"; exon_number "3";
chr15	StringTie	exon	82414601	82414804	1000	+	.	gene_id "MSTRG.65714"; transcript_id "MSTRG.65714.168"; exon_number "4";
chr15	StringTie	exon	82418636	82418792	1000	+	.	gene_id "MSTRG.65714"; transcript_id "MSTRG.65714.168"; exon_number "5";
chr15	StringTie	exon	82419208	82419247	1000	+	.	gene_id "MSTRG.65714"; transcript_id "MSTRG.65714.168"; exon_number "6";
chr15	StringTie	exon	82419368	82419465	1000	+	.	gene_id "MSTRG.65714"; transcript_id "MSTRG.65714.168"; exon_number "7";
chr15	StringTie	exon	82419980	82420075	1000	+	.	gene_id "MSTRG.65714"; transcript_id "MSTRG.65714.168"; exon_number "8";
chr15	StringTie	exon	82431830	82432631	1000	+	.	gene_id "MSTRG.65714"; transcript_id "MSTRG.65714.168"; exon_number "9";
chr15	StringTie	exon	82432817	82432897	1000	+	.	gene_id "MSTRG.65714"; transcript_id "MSTRG.65714.168"; exon_number "10";
chr15	StringTie	exon	82433562	82433649	1000	+	.	gene_id "MSTRG.65714"; transcript_id "MSTRG.65714.168"; exon_number "11";
chr15	StringTie	exon	82434034	82434199	1000	+	.	gene_id "MSTRG.65714"; transcript_id "MSTRG.65714.168"; exon_number "12";
chr15	StringTie	exon	82434221	82434608	1000	+	.	gene_id "MSTRG.65714"; transcript_id "MSTRG.65714.168"; exon_number "13";
chr15	StringTie	transcript	82400571	82434611	1000	+	.	gene_id "MSTRG.65714"; transcript_id "MSTRG.65714.169";
chr15	StringTie	exon	82400571	82400716	1000	+	.	gene_id "MSTRG.65714"; transcript_id "MSTRG.65714.169"; exon_number "1";
chr15	StringTie	exon	82404612	82404751	1000	+	.	gene_id "MSTRG.65714"; transcript_id "MSTRG.65714.169"; exon_number "2";
chr15	StringTie	exon	82408288	82408367	1000	+	.	gene_id "MSTRG.65714"; transcript_id "MSTRG.65714.169"; exon_number "3";
chr15	StringTie	exon	82414601	82414804	1000	+	.	gene_id "MSTRG.65714"; transcript_id "MSTRG.65714.169"; exon_number "4";
chr15	StringTie	exon	82433562	82433649	1000	+	.	gene_id "MSTRG.65714"; transcript_id "MSTRG.65714.169"; exon_number "5";
chr15	StringTie	exon	82434034	82434611	1000	+	.	gene_id "MSTRG.65714"; transcript_id "MSTRG.65714.169"; exon_number "6";
chr15	StringTie	transcript	82355084	82441702	1000	+	.	gene_id "MSTRG.65714"; transcript_id "MSTRG.65714.17";
chr15	StringTie	exon	82355084	82355374	1000	+	.	gene_id "MSTRG.65714"; transcript_id "MSTRG.65714.17"; exon_number "1";
chr15	StringTie	exon	82382208	82382298	1000	+	.	gene_id "MSTRG.65714"; transcript_id "MSTRG.65714.17"; exon_number "2";
chr15	StringTie	exon	82400660	82400716	1000	+	.	gene_id "MSTRG.65714"; transcript_id "MSTRG.65714.17"; exon_number "3";
chr15	StringTie	exon	82404612	82404751	1000	+	.	gene_id "MSTRG.65714"; transcript_id "MSTRG.65714.17"; exon_number "4";
chr15	StringTie	exon	82408288	82408367	1000	+	.	gene_id "MSTRG.65714"; transcript_id "MSTRG.65714.17"; exon_number "5";
chr15	StringTie	exon	82414601	82414804	1000	+	.	gene_id "MSTRG.65714"; transcript_id "MSTRG.65714.17"; exon_number "6";
chr15	StringTie	exon	82415528	82415675	1000	+	.	gene_id "MSTRG.65714"; transcript_id "MSTRG.65714.17"; exon_number "7";
chr15	StringTie	exon	82418639	82418792	1000	+	.	gene_id "MSTRG.65714"; transcript_id "MSTRG.65714.17"; exon_number "8";
chr15	StringTie	exon	82419208	82419247	1000	+	.	gene_id "MSTRG.65714"; transcript_id "MSTRG.65714.17"; exon_number "9";
chr15	StringTie	exon	82419368	82419465	1000	+	.	gene_id "MSTRG.65714"; transcript_id "MSTRG.65714.17"; exon_number "10";
chr15	StringTie	exon	82419980	82420075	1000	+	.	gene_id "MSTRG.65714"; transcript_id "MSTRG.65714.17"; exon_number "11";
chr15	StringTie	exon	82431830	82431949	1000	+	.	gene_id "MSTRG.65714"; transcript_id "MSTRG.65714.17"; exon_number "12";
chr15	StringTie	exon	82432817	82432897	1000	+	.	gene_id "MSTRG.65714"; transcript_id "MSTRG.65714.17"; exon_number "13";
chr15	StringTie	exon	82433562	82433649	1000	+	.	gene_id "MSTRG.65714"; transcript_id "MSTRG.65714.17"; exon_number "14";
chr15	StringTie	exon	82434034	82435041	1000	+	.	gene_id "MSTRG.65714"; transcript_id "MSTRG.65714.17"; exon_number "15";
chr15	StringTie	exon	82435967	82436069	1000	+	.	gene_id "MSTRG.65714"; transcript_id "MSTRG.65714.17"; exon_number "16";
chr15	StringTie	exon	82436279	82441702	1000	+	.	gene_id "MSTRG.65714"; transcript_id "MSTRG.65714.17"; exon_number "17";
chr15	StringTie	transcript	82400589	82432897	1000	+	.	gene_id "MSTRG.65714"; transcript_id "MSTRG.65714.170";
chr15	StringTie	exon	82400589	82400716	1000	+	.	gene_id "MSTRG.65714"; transcript_id "MSTRG.65714.170"; exon_number "1";
chr15	StringTie	exon	82404612	82404751	1000	+	.	gene_id "MSTRG.65714"; transcript_id "MSTRG.65714.170"; exon_number "2";
chr15	StringTie	exon	82408288	82408367	1000	+	.	gene_id "MSTRG.65714"; transcript_id "MSTRG.65714.170"; exon_number "3";
chr15	StringTie	exon	82414601	82414804	1000	+	.	gene_id "MSTRG.65714"; transcript_id "MSTRG.65714.170"; exon_number "4";
chr15	StringTie	exon	82415528	82415675	1000	+	.	gene_id "MSTRG.65714"; transcript_id "MSTRG.65714.170"; exon_number "5";
chr15	StringTie	exon	82418639	82418792	1000	+	.	gene_id "MSTRG.65714"; transcript_id "MSTRG.65714.170"; exon_number "6";
chr15	StringTie	exon	82419980	82420075	1000	+	.	gene_id "MSTRG.65714"; transcript_id "MSTRG.65714.170"; exon_number "7";
chr15	StringTie	exon	82431830	82431949	1000	+	.	gene_id "MSTRG.65714"; transcript_id "MSTRG.65714.170"; exon_number "8";
chr15	StringTie	exon	82432817	82432897	1000	+	.	gene_id "MSTRG.65714"; transcript_id "MSTRG.65714.170"; exon_number "9";
chr15	StringTie	transcript	82400590	82432904	1000	+	.	gene_id "MSTRG.65714"; transcript_id "MSTRG.65714.171";
chr15	StringTie	exon	82400590	82400716	1000	+	.	gene_id "MSTRG.65714"; transcript_id "MSTRG.65714.171"; exon_number "1";
chr15	StringTie	exon	82404612	82404751	1000	+	.	gene_id "MSTRG.65714"; transcript_id "MSTRG.65714.171"; exon_number "2";
chr15	StringTie	exon	82408288	82408367	1000	+	.	gene_id "MSTRG.65714"; transcript_id "MSTRG.65714.171"; exon_number "3";
chr15	StringTie	exon	82414601	82414804	1000	+	.	gene_id "MSTRG.65714"; transcript_id "MSTRG.65714.171"; exon_number "4";
chr15	StringTie	exon	82418636	82418792	1000	+	.	gene_id "MSTRG.65714"; transcript_id "MSTRG.65714.171"; exon_number "5";
chr15	StringTie	exon	82419980	82420075	1000	+	.	gene_id "MSTRG.65714"; transcript_id "MSTRG.65714.171"; exon_number "6";
chr15	StringTie	exon	82431830	82431949	1000	+	.	gene_id "MSTRG.65714"; transcript_id "MSTRG.65714.171"; exon_number "7";
chr15	StringTie	exon	82432576	82432631	1000	+	.	gene_id "MSTRG.65714"; transcript_id "MSTRG.65714.171"; exon_number "8";
chr15	StringTie	exon	82432817	82432904	1000	+	.	gene_id "MSTRG.65714"; transcript_id "MSTRG.65714.171"; exon_number "9";
chr15	StringTie	transcript	82400617	82435061	1000	+	.	gene_id "MSTRG.65714"; transcript_id "MSTRG.65714.172";
chr15	StringTie	exon	82400617	82400716	1000	+	.	gene_id "MSTRG.65714"; transcript_id "MSTRG.65714.172"; exon_number "1";
chr15	StringTie	exon	82404612	82404751	1000	+	.	gene_id "MSTRG.65714"; transcript_id "MSTRG.65714.172"; exon_number "2";
chr15	StringTie	exon	82408288	82408367	1000	+	.	gene_id "MSTRG.65714"; transcript_id "MSTRG.65714.172"; exon_number "3";
chr15	StringTie	exon	82414601	82414804	1000	+	.	gene_id "MSTRG.65714"; transcript_id "MSTRG.65714.172"; exon_number "4";
chr15	StringTie	exon	82419208	82419247	1000	+	.	gene_id "MSTRG.65714"; transcript_id "MSTRG.65714.172"; exon_number "5";
chr15	StringTie	exon	82419368	82419465	1000	+	.	gene_id "MSTRG.65714"; transcript_id "MSTRG.65714.172"; exon_number "6";
chr15	StringTie	exon	82419980	82420075	1000	+	.	gene_id "MSTRG.65714"; transcript_id "MSTRG.65714.172"; exon_number "7";
chr15	StringTie	exon	82431830	82431949	1000	+	.	gene_id "MSTRG.65714"; transcript_id "MSTRG.65714.172"; exon_number "8";
chr15	StringTie	exon	82432817	82432897	1000	+	.	gene_id "MSTRG.65714"; transcript_id "MSTRG.65714.172"; exon_number "9";
chr15	StringTie	exon	82433562	82433649	1000	+	.	gene_id "MSTRG.65714"; transcript_id "MSTRG.65714.172"; exon_number "10";
chr15	StringTie	exon	82434034	82435061	1000	+	.	gene_id "MSTRG.65714"; transcript_id "MSTRG.65714.172"; exon_number "11";
chr15	StringTie	transcript	82400618	82434649	1000	+	.	gene_id "MSTRG.65714"; transcript_id "MSTRG.65714.173";
chr15	StringTie	exon	82400618	82400716	1000	+	.	gene_id "MSTRG.65714"; transcript_id "MSTRG.65714.173"; exon_number "1";
chr15	StringTie	exon	82404612	82404751	1000	+	.	gene_id "MSTRG.65714"; transcript_id "MSTRG.65714.173"; exon_number "2";
chr15	StringTie	exon	82414601	82414804	1000	+	.	gene_id "MSTRG.65714"; transcript_id "MSTRG.65714.173"; exon_number "3";
chr15	StringTie	exon	82419208	82419247	1000	+	.	gene_id "MSTRG.65714"; transcript_id "MSTRG.65714.173"; exon_number "4";
chr15	StringTie	exon	82419368	82420075	1000	+	.	gene_id "MSTRG.65714"; transcript_id "MSTRG.65714.173"; exon_number "5";
chr15	StringTie	exon	82431830	82432897	1000	+	.	gene_id "MSTRG.65714"; transcript_id "MSTRG.65714.173"; exon_number "6";
chr15	StringTie	exon	82433562	82433649	1000	+	.	gene_id "MSTRG.65714"; transcript_id "MSTRG.65714.173"; exon_number "7";
chr15	StringTie	exon	82434034	82434649	1000	+	.	gene_id "MSTRG.65714"; transcript_id "MSTRG.65714.173"; exon_number "8";
chr15	StringTie	transcript	82400632	82440016	1000	+	.	gene_id "MSTRG.65714"; transcript_id "MSTRG.65714.174";
chr15	StringTie	exon	82400632	82400716	1000	+	.	gene_id "MSTRG.65714"; transcript_id "MSTRG.65714.174"; exon_number "1";
chr15	StringTie	exon	82404612	82404751	1000	+	.	gene_id "MSTRG.65714"; transcript_id "MSTRG.65714.174"; exon_number "2";
chr15	StringTie	exon	82408288	82408367	1000	+	.	gene_id "MSTRG.65714"; transcript_id "MSTRG.65714.174"; exon_number "3";
chr15	StringTie	exon	82414601	82415675	1000	+	.	gene_id "MSTRG.65714"; transcript_id "MSTRG.65714.174"; exon_number "4";
chr15	StringTie	exon	82419208	82419247	1000	+	.	gene_id "MSTRG.65714"; transcript_id "MSTRG.65714.174"; exon_number "5";
chr15	StringTie	exon	82419368	82419433	1000	+	.	gene_id "MSTRG.65714"; transcript_id "MSTRG.65714.174"; exon_number "6";
chr15	StringTie	exon	82419554	82419769	1000	+	.	gene_id "MSTRG.65714"; transcript_id "MSTRG.65714.174"; exon_number "7";
chr15	StringTie	exon	82419980	82420075	1000	+	.	gene_id "MSTRG.65714"; transcript_id "MSTRG.65714.174"; exon_number "8";
chr15	StringTie	exon	82431830	82432631	1000	+	.	gene_id "MSTRG.65714"; transcript_id "MSTRG.65714.174"; exon_number "9";
chr15	StringTie	exon	82432817	82432897	1000	+	.	gene_id "MSTRG.65714"; transcript_id "MSTRG.65714.174"; exon_number "10";
chr15	StringTie	exon	82433562	82433649	1000	+	.	gene_id "MSTRG.65714"; transcript_id "MSTRG.65714.174"; exon_number "11";
chr15	StringTie	exon	82434034	82434602	1000	+	.	gene_id "MSTRG.65714"; transcript_id "MSTRG.65714.174"; exon_number "12";
chr15	StringTie	exon	82434869	82434929	1000	+	.	gene_id "MSTRG.65714"; transcript_id "MSTRG.65714.174"; exon_number "13";
chr15	StringTie	exon	82435967	82436069	1000	+	.	gene_id "MSTRG.65714"; transcript_id "MSTRG.65714.174"; exon_number "14";
chr15	StringTie	exon	82436279	82440016	1000	+	.	gene_id "MSTRG.65714"; transcript_id "MSTRG.65714.174"; exon_number "15";
chr15	StringTie	transcript	82400646	82434600	1000	+	.	gene_id "MSTRG.65714"; transcript_id "MSTRG.65714.175";
chr15	StringTie	exon	82400646	82400716	1000	+	.	gene_id "MSTRG.65714"; transcript_id "MSTRG.65714.175"; exon_number "1";
chr15	StringTie	exon	82404612	82404751	1000	+	.	gene_id "MSTRG.65714"; transcript_id "MSTRG.65714.175"; exon_number "2";
chr15	StringTie	exon	82408288	82408367	1000	+	.	gene_id "MSTRG.65714"; transcript_id "MSTRG.65714.175"; exon_number "3";
chr15	StringTie	exon	82414601	82414804	1000	+	.	gene_id "MSTRG.65714"; transcript_id "MSTRG.65714.175"; exon_number "4";
chr15	StringTie	exon	82415528	82415675	1000	+	.	gene_id "MSTRG.65714"; transcript_id "MSTRG.65714.175"; exon_number "5";
chr15	StringTie	exon	82419208	82419465	1000	+	.	gene_id "MSTRG.65714"; transcript_id "MSTRG.65714.175"; exon_number "6";
chr15	StringTie	exon	82419980	82420075	1000	+	.	gene_id "MSTRG.65714"; transcript_id "MSTRG.65714.175"; exon_number "7";
chr15	StringTie	exon	82431830	82431949	1000	+	.	gene_id "MSTRG.65714"; transcript_id "MSTRG.65714.175"; exon_number "8";
chr15	StringTie	exon	82432817	82432897	1000	+	.	gene_id "MSTRG.65714"; transcript_id "MSTRG.65714.175"; exon_number "9";
chr15	StringTie	exon	82433562	82433649	1000	+	.	gene_id "MSTRG.65714"; transcript_id "MSTRG.65714.175"; exon_number "10";
chr15	StringTie	exon	82434034	82434600	1000	+	.	gene_id "MSTRG.65714"; transcript_id "MSTRG.65714.175"; exon_number "11";
chr15	StringTie	transcript	82400649	82417013	1000	+	.	gene_id "MSTRG.65714"; transcript_id "MSTRG.65714.176";
chr15	StringTie	exon	82400649	82400716	1000	+	.	gene_id "MSTRG.65714"; transcript_id "MSTRG.65714.176"; exon_number "1";
chr15	StringTie	exon	82404612	82404751	1000	+	.	gene_id "MSTRG.65714"; transcript_id "MSTRG.65714.176"; exon_number "2";
chr15	StringTie	exon	82414601	82414804	1000	+	.	gene_id "MSTRG.65714"; transcript_id "MSTRG.65714.176"; exon_number "3";
chr15	StringTie	exon	82415528	82415675	1000	+	.	gene_id "MSTRG.65714"; transcript_id "MSTRG.65714.176"; exon_number "4";
chr15	StringTie	exon	82416969	82417013	1000	+	.	gene_id "MSTRG.65714"; transcript_id "MSTRG.65714.176"; exon_number "5";
chr15	StringTie	transcript	82400661	82416485	1000	+	.	gene_id "MSTRG.65714"; transcript_id "MSTRG.65714.177";
chr15	StringTie	exon	82400661	82400716	1000	+	.	gene_id "MSTRG.65714"; transcript_id "MSTRG.65714.177"; exon_number "1";
chr15	StringTie	exon	82404612	82404751	1000	+	.	gene_id "MSTRG.65714"; transcript_id "MSTRG.65714.177"; exon_number "2";
chr15	StringTie	exon	82408288	82408367	1000	+	.	gene_id "MSTRG.65714"; transcript_id "MSTRG.65714.177"; exon_number "3";
chr15	StringTie	exon	82414601	82414804	1000	+	.	gene_id "MSTRG.65714"; transcript_id "MSTRG.65714.177"; exon_number "4";
chr15	StringTie	exon	82415528	82415675	1000	+	.	gene_id "MSTRG.65714"; transcript_id "MSTRG.65714.177"; exon_number "5";
chr15	StringTie	exon	82416303	82416485	1000	+	.	gene_id "MSTRG.65714"; transcript_id "MSTRG.65714.177"; exon_number "6";
chr15	StringTie	transcript	82404489	82439166	1000	+	.	gene_id "MSTRG.65714"; transcript_id "MSTRG.65714.178";
chr15	StringTie	exon	82404489	82404751	1000	+	.	gene_id "MSTRG.65714"; transcript_id "MSTRG.65714.178"; exon_number "1";
chr15	StringTie	exon	82408288	82408367	1000	+	.	gene_id "MSTRG.65714"; transcript_id "MSTRG.65714.178"; exon_number "2";
chr15	StringTie	exon	82414601	82414804	1000	+	.	gene_id "MSTRG.65714"; transcript_id "MSTRG.65714.178"; exon_number "3";
chr15	StringTie	exon	82419208	82419247	1000	+	.	gene_id "MSTRG.65714"; transcript_id "MSTRG.65714.178"; exon_number "4";
chr15	StringTie	exon	82419368	82420075	1000	+	.	gene_id "MSTRG.65714"; transcript_id "MSTRG.65714.178"; exon_number "5";
chr15	StringTie	exon	82431830	82433649	1000	+	.	gene_id "MSTRG.65714"; transcript_id "MSTRG.65714.178"; exon_number "6";
chr15	StringTie	exon	82434034	82434602	1000	+	.	gene_id "MSTRG.65714"; transcript_id "MSTRG.65714.178"; exon_number "7";
chr15	StringTie	exon	82434869	82434929	1000	+	.	gene_id "MSTRG.65714"; transcript_id "MSTRG.65714.178"; exon_number "8";
chr15	StringTie	exon	82435967	82436069	1000	+	.	gene_id "MSTRG.65714"; transcript_id "MSTRG.65714.178"; exon_number "9";
chr15	StringTie	exon	82436279	82439166	1000	+	.	gene_id "MSTRG.65714"; transcript_id "MSTRG.65714.178"; exon_number "10";
chr15	StringTie	transcript	82404617	82435203	1000	+	.	gene_id "MSTRG.65714"; transcript_id "MSTRG.65714.179";
chr15	StringTie	exon	82404617	82404751	1000	+	.	gene_id "MSTRG.65714"; transcript_id "MSTRG.65714.179"; exon_number "1";
chr15	StringTie	exon	82414601	82414804	1000	+	.	gene_id "MSTRG.65714"; transcript_id "MSTRG.65714.179"; exon_number "2";
chr15	StringTie	exon	82418639	82418792	1000	+	.	gene_id "MSTRG.65714"; transcript_id "MSTRG.65714.179"; exon_number "3";
chr15	StringTie	exon	82419980	82420075	1000	+	.	gene_id "MSTRG.65714"; transcript_id "MSTRG.65714.179"; exon_number "4";
chr15	StringTie	exon	82431830	82431949	1000	+	.	gene_id "MSTRG.65714"; transcript_id "MSTRG.65714.179"; exon_number "5";
chr15	StringTie	exon	82432576	82432631	1000	+	.	gene_id "MSTRG.65714"; transcript_id "MSTRG.65714.179"; exon_number "6";
chr15	StringTie	exon	82432817	82432897	1000	+	.	gene_id "MSTRG.65714"; transcript_id "MSTRG.65714.179"; exon_number "7";
chr15	StringTie	exon	82433562	82433649	1000	+	.	gene_id "MSTRG.65714"; transcript_id "MSTRG.65714.179"; exon_number "8";
chr15	StringTie	exon	82434034	82435203	1000	+	.	gene_id "MSTRG.65714"; transcript_id "MSTRG.65714.179"; exon_number "9";
chr15	StringTie	transcript	82355085	82441214	1000	+	.	gene_id "MSTRG.65714"; transcript_id "MSTRG.65714.18";
chr15	StringTie	exon	82355085	82355374	1000	+	.	gene_id "MSTRG.65714"; transcript_id "MSTRG.65714.18"; exon_number "1";
chr15	StringTie	exon	82382208	82382298	1000	+	.	gene_id "MSTRG.65714"; transcript_id "MSTRG.65714.18"; exon_number "2";
chr15	StringTie	exon	82382637	82382879	1000	+	.	gene_id "MSTRG.65714"; transcript_id "MSTRG.65714.18"; exon_number "3";
chr15	StringTie	exon	82395233	82395301	1000	+	.	gene_id "MSTRG.65714"; transcript_id "MSTRG.65714.18"; exon_number "4";
chr15	StringTie	exon	82400660	82400716	1000	+	.	gene_id "MSTRG.65714"; transcript_id "MSTRG.65714.18"; exon_number "5";
chr15	StringTie	exon	82404612	82404751	1000	+	.	gene_id "MSTRG.65714"; transcript_id "MSTRG.65714.18"; exon_number "6";
chr15	StringTie	exon	82408288	82408367	1000	+	.	gene_id "MSTRG.65714"; transcript_id "MSTRG.65714.18"; exon_number "7";
chr15	StringTie	exon	82414601	82414804	1000	+	.	gene_id "MSTRG.65714"; transcript_id "MSTRG.65714.18"; exon_number "8";
chr15	StringTie	exon	82415528	82415675	1000	+	.	gene_id "MSTRG.65714"; transcript_id "MSTRG.65714.18"; exon_number "9";
chr15	StringTie	exon	82418636	82418792	1000	+	.	gene_id "MSTRG.65714"; transcript_id "MSTRG.65714.18"; exon_number "10";
chr15	StringTie	exon	82419208	82419247	1000	+	.	gene_id "MSTRG.65714"; transcript_id "MSTRG.65714.18"; exon_number "11";
chr15	StringTie	exon	82419368	82419465	1000	+	.	gene_id "MSTRG.65714"; transcript_id "MSTRG.65714.18"; exon_number "12";
chr15	StringTie	exon	82419980	82420075	1000	+	.	gene_id "MSTRG.65714"; transcript_id "MSTRG.65714.18"; exon_number "13";
chr15	StringTie	exon	82431830	82431949	1000	+	.	gene_id "MSTRG.65714"; transcript_id "MSTRG.65714.18"; exon_number "14";
chr15	StringTie	exon	82432576	82432631	1000	+	.	gene_id "MSTRG.65714"; transcript_id "MSTRG.65714.18"; exon_number "15";
chr15	StringTie	exon	82432817	82432897	1000	+	.	gene_id "MSTRG.65714"; transcript_id "MSTRG.65714.18"; exon_number "16";
chr15	StringTie	exon	82433562	82433649	1000	+	.	gene_id "MSTRG.65714"; transcript_id "MSTRG.65714.18"; exon_number "17";
chr15	StringTie	exon	82434034	82434602	1000	+	.	gene_id "MSTRG.65714"; transcript_id "MSTRG.65714.18"; exon_number "18";
chr15	StringTie	exon	82434869	82434929	1000	+	.	gene_id "MSTRG.65714"; transcript_id "MSTRG.65714.18"; exon_number "19";
chr15	StringTie	exon	82435967	82436069	1000	+	.	gene_id "MSTRG.65714"; transcript_id "MSTRG.65714.18"; exon_number "20";
chr15	StringTie	exon	82436279	82441214	1000	+	.	gene_id "MSTRG.65714"; transcript_id "MSTRG.65714.18"; exon_number "21";
chr15	StringTie	transcript	82407194	82419460	1000	+	.	gene_id "MSTRG.65714"; transcript_id "MSTRG.65714.180";
chr15	StringTie	exon	82407194	82407209	1000	+	.	gene_id "MSTRG.65714"; transcript_id "MSTRG.65714.180"; exon_number "1";
chr15	StringTie	exon	82408288	82408367	1000	+	.	gene_id "MSTRG.65714"; transcript_id "MSTRG.65714.180"; exon_number "2";
chr15	StringTie	exon	82414601	82414804	1000	+	.	gene_id "MSTRG.65714"; transcript_id "MSTRG.65714.180"; exon_number "3";
chr15	StringTie	exon	82418636	82418792	1000	+	.	gene_id "MSTRG.65714"; transcript_id "MSTRG.65714.180"; exon_number "4";
chr15	StringTie	exon	82419208	82419247	1000	+	.	gene_id "MSTRG.65714"; transcript_id "MSTRG.65714.180"; exon_number "5";
chr15	StringTie	exon	82419368	82419460	1000	+	.	gene_id "MSTRG.65714"; transcript_id "MSTRG.65714.180"; exon_number "6";
chr15	StringTie	transcript	82423949	82439547	1000	+	.	gene_id "MSTRG.65714"; transcript_id "MSTRG.65714.184";
chr15	StringTie	exon	82423949	82424393	1000	+	.	gene_id "MSTRG.65714"; transcript_id "MSTRG.65714.184"; exon_number "1";
chr15	StringTie	exon	82431830	82431949	1000	+	.	gene_id "MSTRG.65714"; transcript_id "MSTRG.65714.184"; exon_number "2";
chr15	StringTie	exon	82432576	82432631	1000	+	.	gene_id "MSTRG.65714"; transcript_id "MSTRG.65714.184"; exon_number "3";
chr15	StringTie	exon	82432817	82432897	1000	+	.	gene_id "MSTRG.65714"; transcript_id "MSTRG.65714.184"; exon_number "4";
chr15	StringTie	exon	82433562	82433649	1000	+	.	gene_id "MSTRG.65714"; transcript_id "MSTRG.65714.184"; exon_number "5";
chr15	StringTie	exon	82434034	82434602	1000	+	.	gene_id "MSTRG.65714"; transcript_id "MSTRG.65714.184"; exon_number "6";
chr15	StringTie	exon	82434869	82434929	1000	+	.	gene_id "MSTRG.65714"; transcript_id "MSTRG.65714.184"; exon_number "7";
chr15	StringTie	exon	82435967	82436069	1000	+	.	gene_id "MSTRG.65714"; transcript_id "MSTRG.65714.184"; exon_number "8";
chr15	StringTie	exon	82436279	82439547	1000	+	.	gene_id "MSTRG.65714"; transcript_id "MSTRG.65714.184"; exon_number "9";
chr15	StringTie	transcript	82425786	82434583	1000	+	.	gene_id "MSTRG.65714"; transcript_id "MSTRG.65714.185";
chr15	StringTie	exon	82425786	82425810	1000	+	.	gene_id "MSTRG.65714"; transcript_id "MSTRG.65714.185"; exon_number "1";
chr15	StringTie	exon	82431830	82431949	1000	+	.	gene_id "MSTRG.65714"; transcript_id "MSTRG.65714.185"; exon_number "2";
chr15	StringTie	exon	82432582	82432631	1000	+	.	gene_id "MSTRG.65714"; transcript_id "MSTRG.65714.185"; exon_number "3";
chr15	StringTie	exon	82432817	82432897	1000	+	.	gene_id "MSTRG.65714"; transcript_id "MSTRG.65714.185"; exon_number "4";
chr15	StringTie	exon	82433562	82433649	1000	+	.	gene_id "MSTRG.65714"; transcript_id "MSTRG.65714.185"; exon_number "5";
chr15	StringTie	exon	82434034	82434583	1000	+	.	gene_id "MSTRG.65714"; transcript_id "MSTRG.65714.185"; exon_number "6";
chr15	StringTie	transcript	82430018	82439230	1000	+	.	gene_id "MSTRG.65714"; transcript_id "MSTRG.65714.186";
chr15	StringTie	exon	82430018	82430163	1000	+	.	gene_id "MSTRG.65714"; transcript_id "MSTRG.65714.186"; exon_number "1";
chr15	StringTie	exon	82431830	82434929	1000	+	.	gene_id "MSTRG.65714"; transcript_id "MSTRG.65714.186"; exon_number "2";
chr15	StringTie	exon	82435967	82439230	1000	+	.	gene_id "MSTRG.65714"; transcript_id "MSTRG.65714.186"; exon_number "3";
chr15	StringTie	transcript	82430018	82435196	1000	+	.	gene_id "MSTRG.65714"; transcript_id "MSTRG.65714.187";
chr15	StringTie	exon	82430018	82430163	1000	+	.	gene_id "MSTRG.65714"; transcript_id "MSTRG.65714.187"; exon_number "1";
chr15	StringTie	exon	82431830	82432897	1000	+	.	gene_id "MSTRG.65714"; transcript_id "MSTRG.65714.187"; exon_number "2";
chr15	StringTie	exon	82433562	82433649	1000	+	.	gene_id "MSTRG.65714"; transcript_id "MSTRG.65714.187"; exon_number "3";
chr15	StringTie	exon	82434034	82435196	1000	+	.	gene_id "MSTRG.65714"; transcript_id "MSTRG.65714.187"; exon_number "4";
chr15	StringTie	transcript	82430018	82439316	1000	+	.	gene_id "MSTRG.65714"; transcript_id "MSTRG.65714.188";
chr15	StringTie	exon	82430018	82430163	1000	+	.	gene_id "MSTRG.65714"; transcript_id "MSTRG.65714.188"; exon_number "1";
chr15	StringTie	exon	82431830	82432631	1000	+	.	gene_id "MSTRG.65714"; transcript_id "MSTRG.65714.188"; exon_number "2";
chr15	StringTie	exon	82432817	82432897	1000	+	.	gene_id "MSTRG.65714"; transcript_id "MSTRG.65714.188"; exon_number "3";
chr15	StringTie	exon	82433562	82433649	1000	+	.	gene_id "MSTRG.65714"; transcript_id "MSTRG.65714.188"; exon_number "4";
chr15	StringTie	exon	82434034	82434602	1000	+	.	gene_id "MSTRG.65714"; transcript_id "MSTRG.65714.188"; exon_number "5";
chr15	StringTie	exon	82434869	82434929	1000	+	.	gene_id "MSTRG.65714"; transcript_id "MSTRG.65714.188"; exon_number "6";
chr15	StringTie	exon	82435967	82436069	1000	+	.	gene_id "MSTRG.65714"; transcript_id "MSTRG.65714.188"; exon_number "7";
chr15	StringTie	exon	82436279	82439316	1000	+	.	gene_id "MSTRG.65714"; transcript_id "MSTRG.65714.188"; exon_number "8";
chr15	StringTie	transcript	82355085	82440875	1000	+	.	gene_id "MSTRG.65714"; transcript_id "MSTRG.65714.19";
chr15	StringTie	exon	82355085	82355374	1000	+	.	gene_id "MSTRG.65714"; transcript_id "MSTRG.65714.19"; exon_number "1";
chr15	StringTie	exon	82382208	82382298	1000	+	.	gene_id "MSTRG.65714"; transcript_id "MSTRG.65714.19"; exon_number "2";
chr15	StringTie	exon	82400660	82400716	1000	+	.	gene_id "MSTRG.65714"; transcript_id "MSTRG.65714.19"; exon_number "3";
chr15	StringTie	exon	82404612	82404751	1000	+	.	gene_id "MSTRG.65714"; transcript_id "MSTRG.65714.19"; exon_number "4";
chr15	StringTie	exon	82408288	82408367	1000	+	.	gene_id "MSTRG.65714"; transcript_id "MSTRG.65714.19"; exon_number "5";
chr15	StringTie	exon	82414601	82414804	1000	+	.	gene_id "MSTRG.65714"; transcript_id "MSTRG.65714.19"; exon_number "6";
chr15	StringTie	exon	82415528	82415675	1000	+	.	gene_id "MSTRG.65714"; transcript_id "MSTRG.65714.19"; exon_number "7";
chr15	StringTie	exon	82418639	82418792	1000	+	.	gene_id "MSTRG.65714"; transcript_id "MSTRG.65714.19"; exon_number "8";
chr15	StringTie	exon	82419208	82419247	1000	+	.	gene_id "MSTRG.65714"; transcript_id "MSTRG.65714.19"; exon_number "9";
chr15	StringTie	exon	82419368	82419465	1000	+	.	gene_id "MSTRG.65714"; transcript_id "MSTRG.65714.19"; exon_number "10";
chr15	StringTie	exon	82419980	82420075	1000	+	.	gene_id "MSTRG.65714"; transcript_id "MSTRG.65714.19"; exon_number "11";
chr15	StringTie	exon	82431830	82431949	1000	+	.	gene_id "MSTRG.65714"; transcript_id "MSTRG.65714.19"; exon_number "12";
chr15	StringTie	exon	82432576	82432631	1000	+	.	gene_id "MSTRG.65714"; transcript_id "MSTRG.65714.19"; exon_number "13";
chr15	StringTie	exon	82432817	82432897	1000	+	.	gene_id "MSTRG.65714"; transcript_id "MSTRG.65714.19"; exon_number "14";
chr15	StringTie	exon	82433562	82433649	1000	+	.	gene_id "MSTRG.65714"; transcript_id "MSTRG.65714.19"; exon_number "15";
chr15	StringTie	exon	82434034	82434602	1000	+	.	gene_id "MSTRG.65714"; transcript_id "MSTRG.65714.19"; exon_number "16";
chr15	StringTie	exon	82434869	82434929	1000	+	.	gene_id "MSTRG.65714"; transcript_id "MSTRG.65714.19"; exon_number "17";
chr15	StringTie	exon	82435967	82436069	1000	+	.	gene_id "MSTRG.65714"; transcript_id "MSTRG.65714.19"; exon_number "18";
chr15	StringTie	exon	82436279	82440875	1000	+	.	gene_id "MSTRG.65714"; transcript_id "MSTRG.65714.19"; exon_number "19";
chr15	StringTie	transcript	82354907	82374718	1000	+	.	gene_id "MSTRG.65714"; transcript_id "MSTRG.65714.2";
chr15	StringTie	exon	82354907	82354919	1000	+	.	gene_id "MSTRG.65714"; transcript_id "MSTRG.65714.2"; exon_number "1";
chr15	StringTie	exon	82372321	82374718	1000	+	.	gene_id "MSTRG.65714"; transcript_id "MSTRG.65714.2"; exon_number "2";
chr15	StringTie	transcript	82355087	82365494	1000	+	.	gene_id "MSTRG.65714"; transcript_id "MSTRG.65714.20";
chr15	StringTie	exon	82355087	82355374	1000	+	.	gene_id "MSTRG.65714"; transcript_id "MSTRG.65714.20"; exon_number "1";
chr15	StringTie	exon	82365462	82365494	1000	+	.	gene_id "MSTRG.65714"; transcript_id "MSTRG.65714.20"; exon_number "2";
chr15	StringTie	transcript	82355093	82434673	1000	+	.	gene_id "MSTRG.65714"; transcript_id "MSTRG.65714.21";
chr15	StringTie	exon	82355093	82355324	1000	+	.	gene_id "MSTRG.65714"; transcript_id "MSTRG.65714.21"; exon_number "1";
chr15	StringTie	exon	82382208	82382298	1000	+	.	gene_id "MSTRG.65714"; transcript_id "MSTRG.65714.21"; exon_number "2";
chr15	StringTie	exon	82400660	82400716	1000	+	.	gene_id "MSTRG.65714"; transcript_id "MSTRG.65714.21"; exon_number "3";
chr15	StringTie	exon	82404612	82404751	1000	+	.	gene_id "MSTRG.65714"; transcript_id "MSTRG.65714.21"; exon_number "4";
chr15	StringTie	exon	82408288	82408367	1000	+	.	gene_id "MSTRG.65714"; transcript_id "MSTRG.65714.21"; exon_number "5";
chr15	StringTie	exon	82414601	82414804	1000	+	.	gene_id "MSTRG.65714"; transcript_id "MSTRG.65714.21"; exon_number "6";
chr15	StringTie	exon	82415528	82415675	1000	+	.	gene_id "MSTRG.65714"; transcript_id "MSTRG.65714.21"; exon_number "7";
chr15	StringTie	exon	82418639	82418792	1000	+	.	gene_id "MSTRG.65714"; transcript_id "MSTRG.65714.21"; exon_number "8";
chr15	StringTie	exon	82419208	82419247	1000	+	.	gene_id "MSTRG.65714"; transcript_id "MSTRG.65714.21"; exon_number "9";
chr15	StringTie	exon	82419368	82419465	1000	+	.	gene_id "MSTRG.65714"; transcript_id "MSTRG.65714.21"; exon_number "10";
chr15	StringTie	exon	82419980	82420075	1000	+	.	gene_id "MSTRG.65714"; transcript_id "MSTRG.65714.21"; exon_number "11";
chr15	StringTie	exon	82431830	82431949	1000	+	.	gene_id "MSTRG.65714"; transcript_id "MSTRG.65714.21"; exon_number "12";
chr15	StringTie	exon	82432576	82432631	1000	+	.	gene_id "MSTRG.65714"; transcript_id "MSTRG.65714.21"; exon_number "13";
chr15	StringTie	exon	82432817	82432897	1000	+	.	gene_id "MSTRG.65714"; transcript_id "MSTRG.65714.21"; exon_number "14";
chr15	StringTie	exon	82433562	82433649	1000	+	.	gene_id "MSTRG.65714"; transcript_id "MSTRG.65714.21"; exon_number "15";
chr15	StringTie	exon	82434034	82434673	1000	+	.	gene_id "MSTRG.65714"; transcript_id "MSTRG.65714.21"; exon_number "16";
chr15	StringTie	transcript	82355142	82439260	1000	+	.	gene_id "MSTRG.65714"; transcript_id "MSTRG.65714.22";
chr15	StringTie	exon	82355142	82355374	1000	+	.	gene_id "MSTRG.65714"; transcript_id "MSTRG.65714.22"; exon_number "1";
chr15	StringTie	exon	82400660	82400716	1000	+	.	gene_id "MSTRG.65714"; transcript_id "MSTRG.65714.22"; exon_number "2";
chr15	StringTie	exon	82404612	82404751	1000	+	.	gene_id "MSTRG.65714"; transcript_id "MSTRG.65714.22"; exon_number "3";
chr15	StringTie	exon	82408288	82408367	1000	+	.	gene_id "MSTRG.65714"; transcript_id "MSTRG.65714.22"; exon_number "4";
chr15	StringTie	exon	82414601	82414804	1000	+	.	gene_id "MSTRG.65714"; transcript_id "MSTRG.65714.22"; exon_number "5";
chr15	StringTie	exon	82415528	82415675	1000	+	.	gene_id "MSTRG.65714"; transcript_id "MSTRG.65714.22"; exon_number "6";
chr15	StringTie	exon	82418636	82418792	1000	+	.	gene_id "MSTRG.65714"; transcript_id "MSTRG.65714.22"; exon_number "7";
chr15	StringTie	exon	82419368	82419465	1000	+	.	gene_id "MSTRG.65714"; transcript_id "MSTRG.65714.22"; exon_number "8";
chr15	StringTie	exon	82419980	82420075	1000	+	.	gene_id "MSTRG.65714"; transcript_id "MSTRG.65714.22"; exon_number "9";
chr15	StringTie	exon	82431830	82431949	1000	+	.	gene_id "MSTRG.65714"; transcript_id "MSTRG.65714.22"; exon_number "10";
chr15	StringTie	exon	82432817	82432897	1000	+	.	gene_id "MSTRG.65714"; transcript_id "MSTRG.65714.22"; exon_number "11";
chr15	StringTie	exon	82433562	82433649	1000	+	.	gene_id "MSTRG.65714"; transcript_id "MSTRG.65714.22"; exon_number "12";
chr15	StringTie	exon	82434034	82434602	1000	+	.	gene_id "MSTRG.65714"; transcript_id "MSTRG.65714.22"; exon_number "13";
chr15	StringTie	exon	82434869	82434929	1000	+	.	gene_id "MSTRG.65714"; transcript_id "MSTRG.65714.22"; exon_number "14";
chr15	StringTie	exon	82435967	82436069	1000	+	.	gene_id "MSTRG.65714"; transcript_id "MSTRG.65714.22"; exon_number "15";
chr15	StringTie	exon	82436279	82439260	1000	+	.	gene_id "MSTRG.65714"; transcript_id "MSTRG.65714.22"; exon_number "16";
chr15	StringTie	transcript	82360996	82373081	1000	+	.	gene_id "MSTRG.65714"; transcript_id "MSTRG.65714.24";
chr15	StringTie	exon	82360996	82361469	1000	+	.	gene_id "MSTRG.65714"; transcript_id "MSTRG.65714.24"; exon_number "1";
chr15	StringTie	exon	82372583	82373081	1000	+	.	gene_id "MSTRG.65714"; transcript_id "MSTRG.65714.24"; exon_number "2";
chr15	StringTie	transcript	82372064	82372926	1000	+	.	gene_id "MSTRG.65714"; transcript_id "MSTRG.65714.25";
chr15	StringTie	exon	82372064	82372223	1000	+	.	gene_id "MSTRG.65714"; transcript_id "MSTRG.65714.25"; exon_number "1";
chr15	StringTie	exon	82372480	82372926	1000	+	.	gene_id "MSTRG.65714"; transcript_id "MSTRG.65714.25"; exon_number "2";
chr15	StringTie	transcript	82372124	82372913	1000	+	.	gene_id "MSTRG.65714"; transcript_id "MSTRG.65714.26";
chr15	StringTie	exon	82372124	82372223	1000	+	.	gene_id "MSTRG.65714"; transcript_id "MSTRG.65714.26"; exon_number "1";
chr15	StringTie	exon	82372258	82372913	1000	+	.	gene_id "MSTRG.65714"; transcript_id "MSTRG.65714.26"; exon_number "2";
chr15	StringTie	transcript	82372124	82372919	1000	+	.	gene_id "MSTRG.65714"; transcript_id "MSTRG.65714.27";
chr15	StringTie	exon	82372124	82372223	1000	+	.	gene_id "MSTRG.65714"; transcript_id "MSTRG.65714.27"; exon_number "1";
chr15	StringTie	exon	82372347	82372656	1000	+	.	gene_id "MSTRG.65714"; transcript_id "MSTRG.65714.27"; exon_number "2";
chr15	StringTie	exon	82372691	82372919	1000	+	.	gene_id "MSTRG.65714"; transcript_id "MSTRG.65714.27"; exon_number "3";
chr15	StringTie	transcript	82372124	82372919	1000	+	.	gene_id "MSTRG.65714"; transcript_id "MSTRG.65714.28";
chr15	StringTie	exon	82372124	82372223	1000	+	.	gene_id "MSTRG.65714"; transcript_id "MSTRG.65714.28"; exon_number "1";
chr15	StringTie	exon	82372258	82372394	1000	+	.	gene_id "MSTRG.65714"; transcript_id "MSTRG.65714.28"; exon_number "2";
chr15	StringTie	exon	82372454	82372919	1000	+	.	gene_id "MSTRG.65714"; transcript_id "MSTRG.65714.28"; exon_number "3";
chr15	StringTie	transcript	82372124	82372919	1000	+	.	gene_id "MSTRG.65714"; transcript_id "MSTRG.65714.29";
chr15	StringTie	exon	82372124	82372223	1000	+	.	gene_id "MSTRG.65714"; transcript_id "MSTRG.65714.29"; exon_number "1";
chr15	StringTie	exon	82372258	82372634	1000	+	.	gene_id "MSTRG.65714"; transcript_id "MSTRG.65714.29"; exon_number "2";
chr15	StringTie	exon	82372691	82372919	1000	+	.	gene_id "MSTRG.65714"; transcript_id "MSTRG.65714.29"; exon_number "3";
chr15	StringTie	transcript	82354937	82439534	1000	+	.	gene_id "MSTRG.65714"; transcript_id "MSTRG.65714.3";
chr15	StringTie	exon	82354937	82355374	1000	+	.	gene_id "MSTRG.65714"; transcript_id "MSTRG.65714.3"; exon_number "1";
chr15	StringTie	exon	82382208	82382298	1000	+	.	gene_id "MSTRG.65714"; transcript_id "MSTRG.65714.3"; exon_number "2";
chr15	StringTie	exon	82400660	82400716	1000	+	.	gene_id "MSTRG.65714"; transcript_id "MSTRG.65714.3"; exon_number "3";
chr15	StringTie	exon	82404612	82404751	1000	+	.	gene_id "MSTRG.65714"; transcript_id "MSTRG.65714.3"; exon_number "4";
chr15	StringTie	exon	82408288	82408367	1000	+	.	gene_id "MSTRG.65714"; transcript_id "MSTRG.65714.3"; exon_number "5";
chr15	StringTie	exon	82414601	82414804	1000	+	.	gene_id "MSTRG.65714"; transcript_id "MSTRG.65714.3"; exon_number "6";
chr15	StringTie	exon	82415528	82415675	1000	+	.	gene_id "MSTRG.65714"; transcript_id "MSTRG.65714.3"; exon_number "7";
chr15	StringTie	exon	82418636	82418792	1000	+	.	gene_id "MSTRG.65714"; transcript_id "MSTRG.65714.3"; exon_number "8";
chr15	StringTie	exon	82419208	82419247	1000	+	.	gene_id "MSTRG.65714"; transcript_id "MSTRG.65714.3"; exon_number "9";
chr15	StringTie	exon	82419368	82419465	1000	+	.	gene_id "MSTRG.65714"; transcript_id "MSTRG.65714.3"; exon_number "10";
chr15	StringTie	exon	82419980	82420075	1000	+	.	gene_id "MSTRG.65714"; transcript_id "MSTRG.65714.3"; exon_number "11";
chr15	StringTie	exon	82431830	82431949	1000	+	.	gene_id "MSTRG.65714"; transcript_id "MSTRG.65714.3"; exon_number "12";
chr15	StringTie	exon	82432817	82432897	1000	+	.	gene_id "MSTRG.65714"; transcript_id "MSTRG.65714.3"; exon_number "13";
chr15	StringTie	exon	82433562	82433649	1000	+	.	gene_id "MSTRG.65714"; transcript_id "MSTRG.65714.3"; exon_number "14";
chr15	StringTie	exon	82434034	82434220	1000	+	.	gene_id "MSTRG.65714"; transcript_id "MSTRG.65714.3"; exon_number "15";
chr15	StringTie	exon	82434284	82434602	1000	+	.	gene_id "MSTRG.65714"; transcript_id "MSTRG.65714.3"; exon_number "16";
chr15	StringTie	exon	82434869	82434929	1000	+	.	gene_id "MSTRG.65714"; transcript_id "MSTRG.65714.3"; exon_number "17";
chr15	StringTie	exon	82435967	82436069	1000	+	.	gene_id "MSTRG.65714"; transcript_id "MSTRG.65714.3"; exon_number "18";
chr15	StringTie	exon	82436279	82439534	1000	+	.	gene_id "MSTRG.65714"; transcript_id "MSTRG.65714.3"; exon_number "19";
chr15	StringTie	transcript	82372124	82372919	1000	+	.	gene_id "MSTRG.65714"; transcript_id "MSTRG.65714.30";
chr15	StringTie	exon	82372124	82372394	1000	+	.	gene_id "MSTRG.65714"; transcript_id "MSTRG.65714.30"; exon_number "1";
chr15	StringTie	exon	82372454	82372634	1000	+	.	gene_id "MSTRG.65714"; transcript_id "MSTRG.65714.30"; exon_number "2";
chr15	StringTie	exon	82372691	82372919	1000	+	.	gene_id "MSTRG.65714"; transcript_id "MSTRG.65714.30"; exon_number "3";
chr15	StringTie	transcript	82372195	82372893	1000	+	.	gene_id "MSTRG.65714"; transcript_id "MSTRG.65714.31";
chr15	StringTie	exon	82372195	82372311	1000	+	.	gene_id "MSTRG.65714"; transcript_id "MSTRG.65714.31"; exon_number "1";
chr15	StringTie	exon	82372763	82372893	1000	+	.	gene_id "MSTRG.65714"; transcript_id "MSTRG.65714.31"; exon_number "2";
chr15	StringTie	transcript	82372198	82372894	1000	+	.	gene_id "MSTRG.65714"; transcript_id "MSTRG.65714.32";
chr15	StringTie	exon	82372198	82372257	1000	+	.	gene_id "MSTRG.65714"; transcript_id "MSTRG.65714.32"; exon_number "1";
chr15	StringTie	exon	82372307	82372646	1000	+	.	gene_id "MSTRG.65714"; transcript_id "MSTRG.65714.32"; exon_number "2";
chr15	StringTie	exon	82372669	82372894	1000	+	.	gene_id "MSTRG.65714"; transcript_id "MSTRG.65714.32"; exon_number "3";
chr15	StringTie	transcript	82372198	82372894	1000	+	.	gene_id "MSTRG.65714"; transcript_id "MSTRG.65714.33";
chr15	StringTie	exon	82372198	82372223	1000	+	.	gene_id "MSTRG.65714"; transcript_id "MSTRG.65714.33"; exon_number "1";
chr15	StringTie	exon	82372258	82372316	1000	+	.	gene_id "MSTRG.65714"; transcript_id "MSTRG.65714.33"; exon_number "2";
chr15	StringTie	exon	82372449	82372894	1000	+	.	gene_id "MSTRG.65714"; transcript_id "MSTRG.65714.33"; exon_number "3";
chr15	StringTie	transcript	82372198	82372739	1000	+	.	gene_id "MSTRG.65714"; transcript_id "MSTRG.65714.34";
chr15	StringTie	exon	82372198	82372223	1000	+	.	gene_id "MSTRG.65714"; transcript_id "MSTRG.65714.34"; exon_number "1";
chr15	StringTie	exon	82372258	82372586	1000	+	.	gene_id "MSTRG.65714"; transcript_id "MSTRG.65714.34"; exon_number "2";
chr15	StringTie	exon	82372661	82372739	1000	+	.	gene_id "MSTRG.65714"; transcript_id "MSTRG.65714.34"; exon_number "3";
chr15	StringTie	transcript	82372199	82372894	1000	+	.	gene_id "MSTRG.65714"; transcript_id "MSTRG.65714.35";
chr15	StringTie	exon	82372199	82372257	1000	+	.	gene_id "MSTRG.65714"; transcript_id "MSTRG.65714.35"; exon_number "1";
chr15	StringTie	exon	82372321	82372547	1000	+	.	gene_id "MSTRG.65714"; transcript_id "MSTRG.65714.35"; exon_number "2";
chr15	StringTie	exon	82372763	82372894	1000	+	.	gene_id "MSTRG.65714"; transcript_id "MSTRG.65714.35"; exon_number "3";
chr15	StringTie	transcript	82372201	82372903	1000	+	.	gene_id "MSTRG.65714"; transcript_id "MSTRG.65714.36";
chr15	StringTie	exon	82372201	82372295	1000	+	.	gene_id "MSTRG.65714"; transcript_id "MSTRG.65714.36"; exon_number "1";
chr15	StringTie	exon	82372433	82372903	1000	+	.	gene_id "MSTRG.65714"; transcript_id "MSTRG.65714.36"; exon_number "2";
chr15	StringTie	transcript	82372201	82372915	1000	+	.	gene_id "MSTRG.65714"; transcript_id "MSTRG.65714.37";
chr15	StringTie	exon	82372201	82372223	1000	+	.	gene_id "MSTRG.65714"; transcript_id "MSTRG.65714.37"; exon_number "1";
chr15	StringTie	exon	82372307	82372750	1000	+	.	gene_id "MSTRG.65714"; transcript_id "MSTRG.65714.37"; exon_number "2";
chr15	StringTie	exon	82372779	82372915	1000	+	.	gene_id "MSTRG.65714"; transcript_id "MSTRG.65714.37"; exon_number "3";
chr15	StringTie	transcript	82372201	82372815	1000	+	.	gene_id "MSTRG.65714"; transcript_id "MSTRG.65714.38";
chr15	StringTie	exon	82372201	82372223	1000	+	.	gene_id "MSTRG.65714"; transcript_id "MSTRG.65714.38"; exon_number "1";
chr15	StringTie	exon	82372321	82372815	1000	+	.	gene_id "MSTRG.65714"; transcript_id "MSTRG.65714.38"; exon_number "2";
chr15	StringTie	transcript	82372201	82372914	1000	+	.	gene_id "MSTRG.65714"; transcript_id "MSTRG.65714.39";
chr15	StringTie	exon	82372201	82372257	1000	+	.	gene_id "MSTRG.65714"; transcript_id "MSTRG.65714.39"; exon_number "1";
chr15	StringTie	exon	82372292	82372914	1000	+	.	gene_id "MSTRG.65714"; transcript_id "MSTRG.65714.39"; exon_number "2";
chr15	StringTie	transcript	82354996	82444145	1000	+	.	gene_id "MSTRG.65714"; transcript_id "MSTRG.65714.4";
chr15	StringTie	exon	82354996	82355374	1000	+	.	gene_id "MSTRG.65714"; transcript_id "MSTRG.65714.4"; exon_number "1";
chr15	StringTie	exon	82382208	82382298	1000	+	.	gene_id "MSTRG.65714"; transcript_id "MSTRG.65714.4"; exon_number "2";
chr15	StringTie	exon	82400660	82400716	1000	+	.	gene_id "MSTRG.65714"; transcript_id "MSTRG.65714.4"; exon_number "3";
chr15	StringTie	exon	82404612	82404751	1000	+	.	gene_id "MSTRG.65714"; transcript_id "MSTRG.65714.4"; exon_number "4";
chr15	StringTie	exon	82408288	82408367	1000	+	.	gene_id "MSTRG.65714"; transcript_id "MSTRG.65714.4"; exon_number "5";
chr15	StringTie	exon	82414601	82414804	1000	+	.	gene_id "MSTRG.65714"; transcript_id "MSTRG.65714.4"; exon_number "6";
chr15	StringTie	exon	82415528	82415675	1000	+	.	gene_id "MSTRG.65714"; transcript_id "MSTRG.65714.4"; exon_number "7";
chr15	StringTie	exon	82418636	82418792	1000	+	.	gene_id "MSTRG.65714"; transcript_id "MSTRG.65714.4"; exon_number "8";
chr15	StringTie	exon	82419208	82419247	1000	+	.	gene_id "MSTRG.65714"; transcript_id "MSTRG.65714.4"; exon_number "9";
chr15	StringTie	exon	82419368	82419465	1000	+	.	gene_id "MSTRG.65714"; transcript_id "MSTRG.65714.4"; exon_number "10";
chr15	StringTie	exon	82419980	82420075	1000	+	.	gene_id "MSTRG.65714"; transcript_id "MSTRG.65714.4"; exon_number "11";
chr15	StringTie	exon	82431830	82431949	1000	+	.	gene_id "MSTRG.65714"; transcript_id "MSTRG.65714.4"; exon_number "12";
chr15	StringTie	exon	82432817	82432897	1000	+	.	gene_id "MSTRG.65714"; transcript_id "MSTRG.65714.4"; exon_number "13";
chr15	StringTie	exon	82433562	82433649	1000	+	.	gene_id "MSTRG.65714"; transcript_id "MSTRG.65714.4"; exon_number "14";
chr15	StringTie	exon	82434034	82434602	1000	+	.	gene_id "MSTRG.65714"; transcript_id "MSTRG.65714.4"; exon_number "15";
chr15	StringTie	exon	82434869	82434929	1000	+	.	gene_id "MSTRG.65714"; transcript_id "MSTRG.65714.4"; exon_number "16";
chr15	StringTie	exon	82435967	82436069	1000	+	.	gene_id "MSTRG.65714"; transcript_id "MSTRG.65714.4"; exon_number "17";
chr15	StringTie	exon	82436279	82444145	1000	+	.	gene_id "MSTRG.65714"; transcript_id "MSTRG.65714.4"; exon_number "18";
chr15	StringTie	transcript	82372203	82372894	1000	+	.	gene_id "MSTRG.65714"; transcript_id "MSTRG.65714.40";
chr15	StringTie	exon	82372203	82372223	1000	+	.	gene_id "MSTRG.65714"; transcript_id "MSTRG.65714.40"; exon_number "1";
chr15	StringTie	exon	82372333	82372894	1000	+	.	gene_id "MSTRG.65714"; transcript_id "MSTRG.65714.40"; exon_number "2";
chr15	StringTie	transcript	82372203	82372909	1000	+	.	gene_id "MSTRG.65714"; transcript_id "MSTRG.65714.41";
chr15	StringTie	exon	82372203	82372223	1000	+	.	gene_id "MSTRG.65714"; transcript_id "MSTRG.65714.41"; exon_number "1";
chr15	StringTie	exon	82372258	82372516	1000	+	.	gene_id "MSTRG.65714"; transcript_id "MSTRG.65714.41"; exon_number "2";
chr15	StringTie	exon	82372539	82372909	1000	+	.	gene_id "MSTRG.65714"; transcript_id "MSTRG.65714.41"; exon_number "3";
chr15	StringTie	transcript	82372204	82372901	1000	+	.	gene_id "MSTRG.65714"; transcript_id "MSTRG.65714.42";
chr15	StringTie	exon	82372204	82372540	1000	+	.	gene_id "MSTRG.65714"; transcript_id "MSTRG.65714.42"; exon_number "1";
chr15	StringTie	exon	82372763	82372901	1000	+	.	gene_id "MSTRG.65714"; transcript_id "MSTRG.65714.42"; exon_number "2";
chr15	StringTie	transcript	82372205	82372883	1000	+	.	gene_id "MSTRG.65714"; transcript_id "MSTRG.65714.43";
chr15	StringTie	exon	82372205	82372223	1000	+	.	gene_id "MSTRG.65714"; transcript_id "MSTRG.65714.43"; exon_number "1";
chr15	StringTie	exon	82372266	82372540	1000	+	.	gene_id "MSTRG.65714"; transcript_id "MSTRG.65714.43"; exon_number "2";
chr15	StringTie	exon	82372580	82372883	1000	+	.	gene_id "MSTRG.65714"; transcript_id "MSTRG.65714.43"; exon_number "3";
chr15	StringTie	transcript	82372205	82372914	1000	+	.	gene_id "MSTRG.65714"; transcript_id "MSTRG.65714.44";
chr15	StringTie	exon	82372205	82372295	1000	+	.	gene_id "MSTRG.65714"; transcript_id "MSTRG.65714.44"; exon_number "1";
chr15	StringTie	exon	82372675	82372914	1000	+	.	gene_id "MSTRG.65714"; transcript_id "MSTRG.65714.44"; exon_number "2";
chr15	StringTie	transcript	82372205	82372811	1000	+	.	gene_id "MSTRG.65714"; transcript_id "MSTRG.65714.45";
chr15	StringTie	exon	82372205	82372295	1000	+	.	gene_id "MSTRG.65714"; transcript_id "MSTRG.65714.45"; exon_number "1";
chr15	StringTie	exon	82372414	82372811	1000	+	.	gene_id "MSTRG.65714"; transcript_id "MSTRG.65714.45"; exon_number "2";
chr15	StringTie	transcript	82372210	82372918	1000	+	.	gene_id "MSTRG.65714"; transcript_id "MSTRG.65714.46";
chr15	StringTie	exon	82372210	82372295	1000	+	.	gene_id "MSTRG.65714"; transcript_id "MSTRG.65714.46"; exon_number "1";
chr15	StringTie	exon	82372353	82372500	1000	+	.	gene_id "MSTRG.65714"; transcript_id "MSTRG.65714.46"; exon_number "2";
chr15	StringTie	exon	82372539	82372918	1000	+	.	gene_id "MSTRG.65714"; transcript_id "MSTRG.65714.46"; exon_number "3";
chr15	StringTie	transcript	82372210	82372893	1000	+	.	gene_id "MSTRG.65714"; transcript_id "MSTRG.65714.47";
chr15	StringTie	exon	82372210	82372257	1000	+	.	gene_id "MSTRG.65714"; transcript_id "MSTRG.65714.47"; exon_number "1";
chr15	StringTie	exon	82372414	82372893	1000	+	.	gene_id "MSTRG.65714"; transcript_id "MSTRG.65714.47"; exon_number "2";
chr15	StringTie	transcript	82372255	82372866	1000	+	.	gene_id "MSTRG.65714"; transcript_id "MSTRG.65714.48";
chr15	StringTie	exon	82372255	82372524	1000	+	.	gene_id "MSTRG.65714"; transcript_id "MSTRG.65714.48"; exon_number "1";
chr15	StringTie	exon	82372605	82372866	1000	+	.	gene_id "MSTRG.65714"; transcript_id "MSTRG.65714.48"; exon_number "2";
chr15	StringTie	transcript	82372336	82372899	1000	+	.	gene_id "MSTRG.65714"; transcript_id "MSTRG.65714.49";
chr15	StringTie	exon	82372336	82372500	1000	+	.	gene_id "MSTRG.65714"; transcript_id "MSTRG.65714.49"; exon_number "1";
chr15	StringTie	exon	82372634	82372899	1000	+	.	gene_id "MSTRG.65714"; transcript_id "MSTRG.65714.49"; exon_number "2";
chr15	StringTie	transcript	82354997	82441685	1000	+	.	gene_id "MSTRG.65714"; transcript_id "MSTRG.65714.5";
chr15	StringTie	exon	82354997	82355374	1000	+	.	gene_id "MSTRG.65714"; transcript_id "MSTRG.65714.5"; exon_number "1";
chr15	StringTie	exon	82400660	82400716	1000	+	.	gene_id "MSTRG.65714"; transcript_id "MSTRG.65714.5"; exon_number "2";
chr15	StringTie	exon	82404612	82404751	1000	+	.	gene_id "MSTRG.65714"; transcript_id "MSTRG.65714.5"; exon_number "3";
chr15	StringTie	exon	82408288	82408367	1000	+	.	gene_id "MSTRG.65714"; transcript_id "MSTRG.65714.5"; exon_number "4";
chr15	StringTie	exon	82414601	82414804	1000	+	.	gene_id "MSTRG.65714"; transcript_id "MSTRG.65714.5"; exon_number "5";
chr15	StringTie	exon	82419208	82419247	1000	+	.	gene_id "MSTRG.65714"; transcript_id "MSTRG.65714.5"; exon_number "6";
chr15	StringTie	exon	82419368	82419465	1000	+	.	gene_id "MSTRG.65714"; transcript_id "MSTRG.65714.5"; exon_number "7";
chr15	StringTie	exon	82419980	82420075	1000	+	.	gene_id "MSTRG.65714"; transcript_id "MSTRG.65714.5"; exon_number "8";
chr15	StringTie	exon	82431830	82431949	1000	+	.	gene_id "MSTRG.65714"; transcript_id "MSTRG.65714.5"; exon_number "9";
chr15	StringTie	exon	82432576	82432631	1000	+	.	gene_id "MSTRG.65714"; transcript_id "MSTRG.65714.5"; exon_number "10";
chr15	StringTie	exon	82432817	82432897	1000	+	.	gene_id "MSTRG.65714"; transcript_id "MSTRG.65714.5"; exon_number "11";
chr15	StringTie	exon	82433562	82433649	1000	+	.	gene_id "MSTRG.65714"; transcript_id "MSTRG.65714.5"; exon_number "12";
chr15	StringTie	exon	82434034	82434602	1000	+	.	gene_id "MSTRG.65714"; transcript_id "MSTRG.65714.5"; exon_number "13";
chr15	StringTie	exon	82434869	82434929	1000	+	.	gene_id "MSTRG.65714"; transcript_id "MSTRG.65714.5"; exon_number "14";
chr15	StringTie	exon	82435967	82441685	1000	+	.	gene_id "MSTRG.65714"; transcript_id "MSTRG.65714.5"; exon_number "15";
chr15	StringTie	transcript	82372346	82372721	1000	+	.	gene_id "MSTRG.65714"; transcript_id "MSTRG.65714.50";
chr15	StringTie	exon	82372346	82372651	1000	+	.	gene_id "MSTRG.65714"; transcript_id "MSTRG.65714.50"; exon_number "1";
chr15	StringTie	exon	82372675	82372721	1000	+	.	gene_id "MSTRG.65714"; transcript_id "MSTRG.65714.50"; exon_number "2";
chr15	StringTie	transcript	82372389	82372913	1000	+	.	gene_id "MSTRG.65714"; transcript_id "MSTRG.65714.51";
chr15	StringTie	exon	82372389	82372618	1000	+	.	gene_id "MSTRG.65714"; transcript_id "MSTRG.65714.51"; exon_number "1";
chr15	StringTie	exon	82372691	82372913	1000	+	.	gene_id "MSTRG.65714"; transcript_id "MSTRG.65714.51"; exon_number "2";
chr15	StringTie	transcript	82372527	82372922	1000	+	.	gene_id "MSTRG.65714"; transcript_id "MSTRG.65714.52";
chr15	StringTie	exon	82372527	82372582	1000	+	.	gene_id "MSTRG.65714"; transcript_id "MSTRG.65714.52"; exon_number "1";
chr15	StringTie	exon	82372629	82372922	1000	+	.	gene_id "MSTRG.65714"; transcript_id "MSTRG.65714.52"; exon_number "2";
chr15	StringTie	transcript	82372632	82372894	1000	+	.	gene_id "MSTRG.65714"; transcript_id "MSTRG.65714.53";
chr15	StringTie	exon	82372632	82372651	1000	+	.	gene_id "MSTRG.65714"; transcript_id "MSTRG.65714.53"; exon_number "1";
chr15	StringTie	exon	82372687	82372894	1000	+	.	gene_id "MSTRG.65714"; transcript_id "MSTRG.65714.53"; exon_number "2";
chr15	StringTie	transcript	82377883	82441915	1000	+	.	gene_id "MSTRG.65714"; transcript_id "MSTRG.65714.54";
chr15	StringTie	exon	82377883	82378022	1000	+	.	gene_id "MSTRG.65714"; transcript_id "MSTRG.65714.54"; exon_number "1";
chr15	StringTie	exon	82400660	82400716	1000	+	.	gene_id "MSTRG.65714"; transcript_id "MSTRG.65714.54"; exon_number "2";
chr15	StringTie	exon	82404612	82404751	1000	+	.	gene_id "MSTRG.65714"; transcript_id "MSTRG.65714.54"; exon_number "3";
chr15	StringTie	exon	82408288	82408367	1000	+	.	gene_id "MSTRG.65714"; transcript_id "MSTRG.65714.54"; exon_number "4";
chr15	StringTie	exon	82414601	82414804	1000	+	.	gene_id "MSTRG.65714"; transcript_id "MSTRG.65714.54"; exon_number "5";
chr15	StringTie	exon	82415528	82419465	1000	+	.	gene_id "MSTRG.65714"; transcript_id "MSTRG.65714.54"; exon_number "6";
chr15	StringTie	exon	82419980	82420075	1000	+	.	gene_id "MSTRG.65714"; transcript_id "MSTRG.65714.54"; exon_number "7";
chr15	StringTie	exon	82431830	82432897	1000	+	.	gene_id "MSTRG.65714"; transcript_id "MSTRG.65714.54"; exon_number "8";
chr15	StringTie	exon	82433562	82433649	1000	+	.	gene_id "MSTRG.65714"; transcript_id "MSTRG.65714.54"; exon_number "9";
chr15	StringTie	exon	82434034	82434602	1000	+	.	gene_id "MSTRG.65714"; transcript_id "MSTRG.65714.54"; exon_number "10";
chr15	StringTie	exon	82434869	82434929	1000	+	.	gene_id "MSTRG.65714"; transcript_id "MSTRG.65714.54"; exon_number "11";
chr15	StringTie	exon	82435967	82436069	1000	+	.	gene_id "MSTRG.65714"; transcript_id "MSTRG.65714.54"; exon_number "12";
chr15	StringTie	exon	82436279	82441915	1000	+	.	gene_id "MSTRG.65714"; transcript_id "MSTRG.65714.54"; exon_number "13";
chr15	StringTie	transcript	82377926	82436138	1000	+	.	gene_id "MSTRG.65714"; transcript_id "MSTRG.65714.55";
chr15	StringTie	exon	82377926	82378022	1000	+	.	gene_id "MSTRG.65714"; transcript_id "MSTRG.65714.55"; exon_number "1";
chr15	StringTie	exon	82395233	82395301	1000	+	.	gene_id "MSTRG.65714"; transcript_id "MSTRG.65714.55"; exon_number "2";
chr15	StringTie	exon	82400660	82400716	1000	+	.	gene_id "MSTRG.65714"; transcript_id "MSTRG.65714.55"; exon_number "3";
chr15	StringTie	exon	82404612	82404751	1000	+	.	gene_id "MSTRG.65714"; transcript_id "MSTRG.65714.55"; exon_number "4";
chr15	StringTie	exon	82408288	82408367	1000	+	.	gene_id "MSTRG.65714"; transcript_id "MSTRG.65714.55"; exon_number "5";
chr15	StringTie	exon	82414601	82414804	1000	+	.	gene_id "MSTRG.65714"; transcript_id "MSTRG.65714.55"; exon_number "6";
chr15	StringTie	exon	82415528	82415675	1000	+	.	gene_id "MSTRG.65714"; transcript_id "MSTRG.65714.55"; exon_number "7";
chr15	StringTie	exon	82418636	82418792	1000	+	.	gene_id "MSTRG.65714"; transcript_id "MSTRG.65714.55"; exon_number "8";
chr15	StringTie	exon	82419208	82419247	1000	+	.	gene_id "MSTRG.65714"; transcript_id "MSTRG.65714.55"; exon_number "9";
chr15	StringTie	exon	82419368	82419465	1000	+	.	gene_id "MSTRG.65714"; transcript_id "MSTRG.65714.55"; exon_number "10";
chr15	StringTie	exon	82419980	82420075	1000	+	.	gene_id "MSTRG.65714"; transcript_id "MSTRG.65714.55"; exon_number "11";
chr15	StringTie	exon	82431830	82431949	1000	+	.	gene_id "MSTRG.65714"; transcript_id "MSTRG.65714.55"; exon_number "12";
chr15	StringTie	exon	82432817	82432897	1000	+	.	gene_id "MSTRG.65714"; transcript_id "MSTRG.65714.55"; exon_number "13";
chr15	StringTie	exon	82433562	82433649	1000	+	.	gene_id "MSTRG.65714"; transcript_id "MSTRG.65714.55"; exon_number "14";
chr15	StringTie	exon	82434034	82434929	1000	+	.	gene_id "MSTRG.65714"; transcript_id "MSTRG.65714.55"; exon_number "15";
chr15	StringTie	exon	82435967	82436138	1000	+	.	gene_id "MSTRG.65714"; transcript_id "MSTRG.65714.55"; exon_number "16";
chr15	StringTie	transcript	82380416	82435062	1000	+	.	gene_id "MSTRG.65714"; transcript_id "MSTRG.65714.56";
chr15	StringTie	exon	82380416	82380503	1000	+	.	gene_id "MSTRG.65714"; transcript_id "MSTRG.65714.56"; exon_number "1";
chr15	StringTie	exon	82382208	82382298	1000	+	.	gene_id "MSTRG.65714"; transcript_id "MSTRG.65714.56"; exon_number "2";
chr15	StringTie	exon	82395233	82395301	1000	+	.	gene_id "MSTRG.65714"; transcript_id "MSTRG.65714.56"; exon_number "3";
chr15	StringTie	exon	82400660	82400716	1000	+	.	gene_id "MSTRG.65714"; transcript_id "MSTRG.65714.56"; exon_number "4";
chr15	StringTie	exon	82404612	82404751	1000	+	.	gene_id "MSTRG.65714"; transcript_id "MSTRG.65714.56"; exon_number "5";
chr15	StringTie	exon	82414601	82414804	1000	+	.	gene_id "MSTRG.65714"; transcript_id "MSTRG.65714.56"; exon_number "6";
chr15	StringTie	exon	82415528	82415675	1000	+	.	gene_id "MSTRG.65714"; transcript_id "MSTRG.65714.56"; exon_number "7";
chr15	StringTie	exon	82418639	82418792	1000	+	.	gene_id "MSTRG.65714"; transcript_id "MSTRG.65714.56"; exon_number "8";
chr15	StringTie	exon	82419208	82419247	1000	+	.	gene_id "MSTRG.65714"; transcript_id "MSTRG.65714.56"; exon_number "9";
chr15	StringTie	exon	82419368	82419465	1000	+	.	gene_id "MSTRG.65714"; transcript_id "MSTRG.65714.56"; exon_number "10";
chr15	StringTie	exon	82419980	82420075	1000	+	.	gene_id "MSTRG.65714"; transcript_id "MSTRG.65714.56"; exon_number "11";
chr15	StringTie	exon	82431830	82431949	1000	+	.	gene_id "MSTRG.65714"; transcript_id "MSTRG.65714.56"; exon_number "12";
chr15	StringTie	exon	82432817	82432897	1000	+	.	gene_id "MSTRG.65714"; transcript_id "MSTRG.65714.56"; exon_number "13";
chr15	StringTie	exon	82433562	82433649	1000	+	.	gene_id "MSTRG.65714"; transcript_id "MSTRG.65714.56"; exon_number "14";
chr15	StringTie	exon	82434034	82434602	1000	+	.	gene_id "MSTRG.65714"; transcript_id "MSTRG.65714.56"; exon_number "15";
chr15	StringTie	exon	82434869	82435062	1000	+	.	gene_id "MSTRG.65714"; transcript_id "MSTRG.65714.56"; exon_number "16";
chr15	StringTie	transcript	82380466	82441463	1000	+	.	gene_id "MSTRG.65714"; transcript_id "MSTRG.65714.57";
chr15	StringTie	exon	82380466	82382298	1000	+	.	gene_id "MSTRG.65714"; transcript_id "MSTRG.65714.57"; exon_number "1";
chr15	StringTie	exon	82382637	82382879	1000	+	.	gene_id "MSTRG.65714"; transcript_id "MSTRG.65714.57"; exon_number "2";
chr15	StringTie	exon	82400660	82400716	1000	+	.	gene_id "MSTRG.65714"; transcript_id "MSTRG.65714.57"; exon_number "3";
chr15	StringTie	exon	82404612	82404751	1000	+	.	gene_id "MSTRG.65714"; transcript_id "MSTRG.65714.57"; exon_number "4";
chr15	StringTie	exon	82408288	82408367	1000	+	.	gene_id "MSTRG.65714"; transcript_id "MSTRG.65714.57"; exon_number "5";
chr15	StringTie	exon	82414601	82414804	1000	+	.	gene_id "MSTRG.65714"; transcript_id "MSTRG.65714.57"; exon_number "6";
chr15	StringTie	exon	82415528	82415675	1000	+	.	gene_id "MSTRG.65714"; transcript_id "MSTRG.65714.57"; exon_number "7";
chr15	StringTie	exon	82418636	82418792	1000	+	.	gene_id "MSTRG.65714"; transcript_id "MSTRG.65714.57"; exon_number "8";
chr15	StringTie	exon	82419208	82419247	1000	+	.	gene_id "MSTRG.65714"; transcript_id "MSTRG.65714.57"; exon_number "9";
chr15	StringTie	exon	82419368	82419465	1000	+	.	gene_id "MSTRG.65714"; transcript_id "MSTRG.65714.57"; exon_number "10";
chr15	StringTie	exon	82419980	82420075	1000	+	.	gene_id "MSTRG.65714"; transcript_id "MSTRG.65714.57"; exon_number "11";
chr15	StringTie	exon	82431830	82431949	1000	+	.	gene_id "MSTRG.65714"; transcript_id "MSTRG.65714.57"; exon_number "12";
chr15	StringTie	exon	82432817	82432897	1000	+	.	gene_id "MSTRG.65714"; transcript_id "MSTRG.65714.57"; exon_number "13";
chr15	StringTie	exon	82433562	82433649	1000	+	.	gene_id "MSTRG.65714"; transcript_id "MSTRG.65714.57"; exon_number "14";
chr15	StringTie	exon	82434034	82434602	1000	+	.	gene_id "MSTRG.65714"; transcript_id "MSTRG.65714.57"; exon_number "15";
chr15	StringTie	exon	82434869	82434929	1000	+	.	gene_id "MSTRG.65714"; transcript_id "MSTRG.65714.57"; exon_number "16";
chr15	StringTie	exon	82435967	82436069	1000	+	.	gene_id "MSTRG.65714"; transcript_id "MSTRG.65714.57"; exon_number "17";
chr15	StringTie	exon	82436279	82441463	1000	+	.	gene_id "MSTRG.65714"; transcript_id "MSTRG.65714.57"; exon_number "18";
chr15	StringTie	transcript	82380487	82434631	1000	+	.	gene_id "MSTRG.65714"; transcript_id "MSTRG.65714.58";
chr15	StringTie	exon	82380487	82380503	1000	+	.	gene_id "MSTRG.65714"; transcript_id "MSTRG.65714.58"; exon_number "1";
chr15	StringTie	exon	82382208	82382298	1000	+	.	gene_id "MSTRG.65714"; transcript_id "MSTRG.65714.58"; exon_number "2";
chr15	StringTie	exon	82400660	82400716	1000	+	.	gene_id "MSTRG.65714"; transcript_id "MSTRG.65714.58"; exon_number "3";
chr15	StringTie	exon	82404612	82404751	1000	+	.	gene_id "MSTRG.65714"; transcript_id "MSTRG.65714.58"; exon_number "4";
chr15	StringTie	exon	82408288	82408367	1000	+	.	gene_id "MSTRG.65714"; transcript_id "MSTRG.65714.58"; exon_number "5";
chr15	StringTie	exon	82414601	82414804	1000	+	.	gene_id "MSTRG.65714"; transcript_id "MSTRG.65714.58"; exon_number "6";
chr15	StringTie	exon	82415528	82415675	1000	+	.	gene_id "MSTRG.65714"; transcript_id "MSTRG.65714.58"; exon_number "7";
chr15	StringTie	exon	82418636	82418792	1000	+	.	gene_id "MSTRG.65714"; transcript_id "MSTRG.65714.58"; exon_number "8";
chr15	StringTie	exon	82419208	82419247	1000	+	.	gene_id "MSTRG.65714"; transcript_id "MSTRG.65714.58"; exon_number "9";
chr15	StringTie	exon	82419368	82419465	1000	+	.	gene_id "MSTRG.65714"; transcript_id "MSTRG.65714.58"; exon_number "10";
chr15	StringTie	exon	82419980	82420075	1000	+	.	gene_id "MSTRG.65714"; transcript_id "MSTRG.65714.58"; exon_number "11";
chr15	StringTie	exon	82431830	82431949	1000	+	.	gene_id "MSTRG.65714"; transcript_id "MSTRG.65714.58"; exon_number "12";
chr15	StringTie	exon	82432582	82432631	1000	+	.	gene_id "MSTRG.65714"; transcript_id "MSTRG.65714.58"; exon_number "13";
chr15	StringTie	exon	82432817	82432897	1000	+	.	gene_id "MSTRG.65714"; transcript_id "MSTRG.65714.58"; exon_number "14";
chr15	StringTie	exon	82433562	82433649	1000	+	.	gene_id "MSTRG.65714"; transcript_id "MSTRG.65714.58"; exon_number "15";
chr15	StringTie	exon	82434034	82434631	1000	+	.	gene_id "MSTRG.65714"; transcript_id "MSTRG.65714.58"; exon_number "16";
chr15	StringTie	transcript	82380626	82434598	1000	+	.	gene_id "MSTRG.65714"; transcript_id "MSTRG.65714.59";
chr15	StringTie	exon	82380626	82381495	1000	+	.	gene_id "MSTRG.65714"; transcript_id "MSTRG.65714.59"; exon_number "1";
chr15	StringTie	exon	82382208	82382298	1000	+	.	gene_id "MSTRG.65714"; transcript_id "MSTRG.65714.59"; exon_number "2";
chr15	StringTie	exon	82400633	82400716	1000	+	.	gene_id "MSTRG.65714"; transcript_id "MSTRG.65714.59"; exon_number "3";
chr15	StringTie	exon	82404612	82404751	1000	+	.	gene_id "MSTRG.65714"; transcript_id "MSTRG.65714.59"; exon_number "4";
chr15	StringTie	exon	82408288	82408367	1000	+	.	gene_id "MSTRG.65714"; transcript_id "MSTRG.65714.59"; exon_number "5";
chr15	StringTie	exon	82414601	82414804	1000	+	.	gene_id "MSTRG.65714"; transcript_id "MSTRG.65714.59"; exon_number "6";
chr15	StringTie	exon	82415528	82418792	1000	+	.	gene_id "MSTRG.65714"; transcript_id "MSTRG.65714.59"; exon_number "7";
chr15	StringTie	exon	82419980	82420075	1000	+	.	gene_id "MSTRG.65714"; transcript_id "MSTRG.65714.59"; exon_number "8";
chr15	StringTie	exon	82431830	82431949	1000	+	.	gene_id "MSTRG.65714"; transcript_id "MSTRG.65714.59"; exon_number "9";
chr15	StringTie	exon	82432817	82432897	1000	+	.	gene_id "MSTRG.65714"; transcript_id "MSTRG.65714.59"; exon_number "10";
chr15	StringTie	exon	82433562	82433649	1000	+	.	gene_id "MSTRG.65714"; transcript_id "MSTRG.65714.59"; exon_number "11";
chr15	StringTie	exon	82434034	82434598	1000	+	.	gene_id "MSTRG.65714"; transcript_id "MSTRG.65714.59"; exon_number "12";
chr15	StringTie	transcript	82355008	82369756	1000	+	.	gene_id "MSTRG.65714"; transcript_id "MSTRG.65714.6";
chr15	StringTie	exon	82355008	82355374	1000	+	.	gene_id "MSTRG.65714"; transcript_id "MSTRG.65714.6"; exon_number "1";
chr15	StringTie	exon	82369243	82369756	1000	+	.	gene_id "MSTRG.65714"; transcript_id "MSTRG.65714.6"; exon_number "2";
chr15	StringTie	transcript	82380694	82444109	1000	+	.	gene_id "MSTRG.65714"; transcript_id "MSTRG.65714.60";
chr15	StringTie	exon	82380694	82381495	1000	+	.	gene_id "MSTRG.65714"; transcript_id "MSTRG.65714.60"; exon_number "1";
chr15	StringTie	exon	82382211	82382298	1000	+	.	gene_id "MSTRG.65714"; transcript_id "MSTRG.65714.60"; exon_number "2";
chr15	StringTie	exon	82400660	82400716	1000	+	.	gene_id "MSTRG.65714"; transcript_id "MSTRG.65714.60"; exon_number "3";
chr15	StringTie	exon	82404612	82404751	1000	+	.	gene_id "MSTRG.65714"; transcript_id "MSTRG.65714.60"; exon_number "4";
chr15	StringTie	exon	82408288	82408367	1000	+	.	gene_id "MSTRG.65714"; transcript_id "MSTRG.65714.60"; exon_number "5";
chr15	StringTie	exon	82414601	82414804	1000	+	.	gene_id "MSTRG.65714"; transcript_id "MSTRG.65714.60"; exon_number "6";
chr15	StringTie	exon	82415528	82415675	1000	+	.	gene_id "MSTRG.65714"; transcript_id "MSTRG.65714.60"; exon_number "7";
chr15	StringTie	exon	82418636	82418792	1000	+	.	gene_id "MSTRG.65714"; transcript_id "MSTRG.65714.60"; exon_number "8";
chr15	StringTie	exon	82419208	82419247	1000	+	.	gene_id "MSTRG.65714"; transcript_id "MSTRG.65714.60"; exon_number "9";
chr15	StringTie	exon	82419368	82419465	1000	+	.	gene_id "MSTRG.65714"; transcript_id "MSTRG.65714.60"; exon_number "10";
chr15	StringTie	exon	82419980	82420075	1000	+	.	gene_id "MSTRG.65714"; transcript_id "MSTRG.65714.60"; exon_number "11";
chr15	StringTie	exon	82431830	82431949	1000	+	.	gene_id "MSTRG.65714"; transcript_id "MSTRG.65714.60"; exon_number "12";
chr15	StringTie	exon	82432817	82432897	1000	+	.	gene_id "MSTRG.65714"; transcript_id "MSTRG.65714.60"; exon_number "13";
chr15	StringTie	exon	82433562	82433649	1000	+	.	gene_id "MSTRG.65714"; transcript_id "MSTRG.65714.60"; exon_number "14";
chr15	StringTie	exon	82434034	82434602	1000	+	.	gene_id "MSTRG.65714"; transcript_id "MSTRG.65714.60"; exon_number "15";
chr15	StringTie	exon	82434869	82444109	1000	+	.	gene_id "MSTRG.65714"; transcript_id "MSTRG.65714.60"; exon_number "16";
chr15	StringTie	transcript	82381160	82441463	1000	+	.	gene_id "MSTRG.65714"; transcript_id "MSTRG.65714.61";
chr15	StringTie	exon	82381160	82381495	1000	+	.	gene_id "MSTRG.65714"; transcript_id "MSTRG.65714.61"; exon_number "1";
chr15	StringTie	exon	82382208	82382298	1000	+	.	gene_id "MSTRG.65714"; transcript_id "MSTRG.65714.61"; exon_number "2";
chr15	StringTie	exon	82400660	82400716	1000	+	.	gene_id "MSTRG.65714"; transcript_id "MSTRG.65714.61"; exon_number "3";
chr15	StringTie	exon	82404612	82404751	1000	+	.	gene_id "MSTRG.65714"; transcript_id "MSTRG.65714.61"; exon_number "4";
chr15	StringTie	exon	82408288	82408367	1000	+	.	gene_id "MSTRG.65714"; transcript_id "MSTRG.65714.61"; exon_number "5";
chr15	StringTie	exon	82414601	82414804	1000	+	.	gene_id "MSTRG.65714"; transcript_id "MSTRG.65714.61"; exon_number "6";
chr15	StringTie	exon	82415528	82418792	1000	+	.	gene_id "MSTRG.65714"; transcript_id "MSTRG.65714.61"; exon_number "7";
chr15	StringTie	exon	82419208	82419247	1000	+	.	gene_id "MSTRG.65714"; transcript_id "MSTRG.65714.61"; exon_number "8";
chr15	StringTie	exon	82419368	82419465	1000	+	.	gene_id "MSTRG.65714"; transcript_id "MSTRG.65714.61"; exon_number "9";
chr15	StringTie	exon	82419980	82420075	1000	+	.	gene_id "MSTRG.65714"; transcript_id "MSTRG.65714.61"; exon_number "10";
chr15	StringTie	exon	82431830	82431949	1000	+	.	gene_id "MSTRG.65714"; transcript_id "MSTRG.65714.61"; exon_number "11";
chr15	StringTie	exon	82432576	82432631	1000	+	.	gene_id "MSTRG.65714"; transcript_id "MSTRG.65714.61"; exon_number "12";
chr15	StringTie	exon	82432817	82432897	1000	+	.	gene_id "MSTRG.65714"; transcript_id "MSTRG.65714.61"; exon_number "13";
chr15	StringTie	exon	82433562	82433649	1000	+	.	gene_id "MSTRG.65714"; transcript_id "MSTRG.65714.61"; exon_number "14";
chr15	StringTie	exon	82434034	82434602	1000	+	.	gene_id "MSTRG.65714"; transcript_id "MSTRG.65714.61"; exon_number "15";
chr15	StringTie	exon	82434869	82434929	1000	+	.	gene_id "MSTRG.65714"; transcript_id "MSTRG.65714.61"; exon_number "16";
chr15	StringTie	exon	82435967	82436069	1000	+	.	gene_id "MSTRG.65714"; transcript_id "MSTRG.65714.61"; exon_number "17";
chr15	StringTie	exon	82436279	82441463	1000	+	.	gene_id "MSTRG.65714"; transcript_id "MSTRG.65714.61"; exon_number "18";
chr15	StringTie	transcript	82381307	82440437	1000	+	.	gene_id "MSTRG.65714"; transcript_id "MSTRG.65714.62";
chr15	StringTie	exon	82381307	82381495	1000	+	.	gene_id "MSTRG.65714"; transcript_id "MSTRG.65714.62"; exon_number "1";
chr15	StringTie	exon	82382211	82382298	1000	+	.	gene_id "MSTRG.65714"; transcript_id "MSTRG.65714.62"; exon_number "2";
chr15	StringTie	exon	82400660	82400716	1000	+	.	gene_id "MSTRG.65714"; transcript_id "MSTRG.65714.62"; exon_number "3";
chr15	StringTie	exon	82404612	82404751	1000	+	.	gene_id "MSTRG.65714"; transcript_id "MSTRG.65714.62"; exon_number "4";
chr15	StringTie	exon	82408288	82408367	1000	+	.	gene_id "MSTRG.65714"; transcript_id "MSTRG.65714.62"; exon_number "5";
chr15	StringTie	exon	82414601	82414804	1000	+	.	gene_id "MSTRG.65714"; transcript_id "MSTRG.65714.62"; exon_number "6";
chr15	StringTie	exon	82415528	82415675	1000	+	.	gene_id "MSTRG.65714"; transcript_id "MSTRG.65714.62"; exon_number "7";
chr15	StringTie	exon	82418636	82418792	1000	+	.	gene_id "MSTRG.65714"; transcript_id "MSTRG.65714.62"; exon_number "8";
chr15	StringTie	exon	82419208	82419247	1000	+	.	gene_id "MSTRG.65714"; transcript_id "MSTRG.65714.62"; exon_number "9";
chr15	StringTie	exon	82419368	82419465	1000	+	.	gene_id "MSTRG.65714"; transcript_id "MSTRG.65714.62"; exon_number "10";
chr15	StringTie	exon	82419980	82420075	1000	+	.	gene_id "MSTRG.65714"; transcript_id "MSTRG.65714.62"; exon_number "11";
chr15	StringTie	exon	82431830	82431949	1000	+	.	gene_id "MSTRG.65714"; transcript_id "MSTRG.65714.62"; exon_number "12";
chr15	StringTie	exon	82432817	82432897	1000	+	.	gene_id "MSTRG.65714"; transcript_id "MSTRG.65714.62"; exon_number "13";
chr15	StringTie	exon	82433562	82433649	1000	+	.	gene_id "MSTRG.65714"; transcript_id "MSTRG.65714.62"; exon_number "14";
chr15	StringTie	exon	82434034	82434602	1000	+	.	gene_id "MSTRG.65714"; transcript_id "MSTRG.65714.62"; exon_number "15";
chr15	StringTie	exon	82434869	82434929	1000	+	.	gene_id "MSTRG.65714"; transcript_id "MSTRG.65714.62"; exon_number "16";
chr15	StringTie	exon	82435967	82436069	1000	+	.	gene_id "MSTRG.65714"; transcript_id "MSTRG.65714.62"; exon_number "17";
chr15	StringTie	exon	82436279	82440437	1000	+	.	gene_id "MSTRG.65714"; transcript_id "MSTRG.65714.62"; exon_number "18";
chr15	StringTie	transcript	82381367	82441760	1000	+	.	gene_id "MSTRG.65714"; transcript_id "MSTRG.65714.63";
chr15	StringTie	exon	82381367	82381495	1000	+	.	gene_id "MSTRG.65714"; transcript_id "MSTRG.65714.63"; exon_number "1";
chr15	StringTie	exon	82382208	82382298	1000	+	.	gene_id "MSTRG.65714"; transcript_id "MSTRG.65714.63"; exon_number "2";
chr15	StringTie	exon	82400660	82400716	1000	+	.	gene_id "MSTRG.65714"; transcript_id "MSTRG.65714.63"; exon_number "3";
chr15	StringTie	exon	82404612	82404751	1000	+	.	gene_id "MSTRG.65714"; transcript_id "MSTRG.65714.63"; exon_number "4";
chr15	StringTie	exon	82408288	82408367	1000	+	.	gene_id "MSTRG.65714"; transcript_id "MSTRG.65714.63"; exon_number "5";
chr15	StringTie	exon	82414601	82414804	1000	+	.	gene_id "MSTRG.65714"; transcript_id "MSTRG.65714.63"; exon_number "6";
chr15	StringTie	exon	82418636	82418792	1000	+	.	gene_id "MSTRG.65714"; transcript_id "MSTRG.65714.63"; exon_number "7";
chr15	StringTie	exon	82419208	82419247	1000	+	.	gene_id "MSTRG.65714"; transcript_id "MSTRG.65714.63"; exon_number "8";
chr15	StringTie	exon	82419368	82419465	1000	+	.	gene_id "MSTRG.65714"; transcript_id "MSTRG.65714.63"; exon_number "9";
chr15	StringTie	exon	82419980	82420075	1000	+	.	gene_id "MSTRG.65714"; transcript_id "MSTRG.65714.63"; exon_number "10";
chr15	StringTie	exon	82431830	82431949	1000	+	.	gene_id "MSTRG.65714"; transcript_id "MSTRG.65714.63"; exon_number "11";
chr15	StringTie	exon	82432817	82432897	1000	+	.	gene_id "MSTRG.65714"; transcript_id "MSTRG.65714.63"; exon_number "12";
chr15	StringTie	exon	82433562	82433649	1000	+	.	gene_id "MSTRG.65714"; transcript_id "MSTRG.65714.63"; exon_number "13";
chr15	StringTie	exon	82434034	82434602	1000	+	.	gene_id "MSTRG.65714"; transcript_id "MSTRG.65714.63"; exon_number "14";
chr15	StringTie	exon	82434869	82434929	1000	+	.	gene_id "MSTRG.65714"; transcript_id "MSTRG.65714.63"; exon_number "15";
chr15	StringTie	exon	82435967	82436069	1000	+	.	gene_id "MSTRG.65714"; transcript_id "MSTRG.65714.63"; exon_number "16";
chr15	StringTie	exon	82436279	82441760	1000	+	.	gene_id "MSTRG.65714"; transcript_id "MSTRG.65714.63"; exon_number "17";
chr15	StringTie	transcript	82381471	82439138	1000	+	.	gene_id "MSTRG.65714"; transcript_id "MSTRG.65714.64";
chr15	StringTie	exon	82381471	82381495	1000	+	.	gene_id "MSTRG.65714"; transcript_id "MSTRG.65714.64"; exon_number "1";
chr15	StringTie	exon	82382211	82382298	1000	+	.	gene_id "MSTRG.65714"; transcript_id "MSTRG.65714.64"; exon_number "2";
chr15	StringTie	exon	82400660	82400716	1000	+	.	gene_id "MSTRG.65714"; transcript_id "MSTRG.65714.64"; exon_number "3";
chr15	StringTie	exon	82404612	82404751	1000	+	.	gene_id "MSTRG.65714"; transcript_id "MSTRG.65714.64"; exon_number "4";
chr15	StringTie	exon	82408288	82408367	1000	+	.	gene_id "MSTRG.65714"; transcript_id "MSTRG.65714.64"; exon_number "5";
chr15	StringTie	exon	82414601	82414804	1000	+	.	gene_id "MSTRG.65714"; transcript_id "MSTRG.65714.64"; exon_number "6";
chr15	StringTie	exon	82415528	82415675	1000	+	.	gene_id "MSTRG.65714"; transcript_id "MSTRG.65714.64"; exon_number "7";
chr15	StringTie	exon	82418636	82418792	1000	+	.	gene_id "MSTRG.65714"; transcript_id "MSTRG.65714.64"; exon_number "8";
chr15	StringTie	exon	82419208	82419247	1000	+	.	gene_id "MSTRG.65714"; transcript_id "MSTRG.65714.64"; exon_number "9";
chr15	StringTie	exon	82419368	82419465	1000	+	.	gene_id "MSTRG.65714"; transcript_id "MSTRG.65714.64"; exon_number "10";
chr15	StringTie	exon	82419980	82420075	1000	+	.	gene_id "MSTRG.65714"; transcript_id "MSTRG.65714.64"; exon_number "11";
chr15	StringTie	exon	82431830	82432631	1000	+	.	gene_id "MSTRG.65714"; transcript_id "MSTRG.65714.64"; exon_number "12";
chr15	StringTie	exon	82432817	82432897	1000	+	.	gene_id "MSTRG.65714"; transcript_id "MSTRG.65714.64"; exon_number "13";
chr15	StringTie	exon	82433562	82433649	1000	+	.	gene_id "MSTRG.65714"; transcript_id "MSTRG.65714.64"; exon_number "14";
chr15	StringTie	exon	82434034	82434929	1000	+	.	gene_id "MSTRG.65714"; transcript_id "MSTRG.65714.64"; exon_number "15";
chr15	StringTie	exon	82435967	82436069	1000	+	.	gene_id "MSTRG.65714"; transcript_id "MSTRG.65714.64"; exon_number "16";
chr15	StringTie	exon	82436279	82439138	1000	+	.	gene_id "MSTRG.65714"; transcript_id "MSTRG.65714.64"; exon_number "17";
chr15	StringTie	transcript	82381955	82439594	1000	+	.	gene_id "MSTRG.65714"; transcript_id "MSTRG.65714.65";
chr15	StringTie	exon	82381955	82382298	1000	+	.	gene_id "MSTRG.65714"; transcript_id "MSTRG.65714.65"; exon_number "1";
chr15	StringTie	exon	82400633	82400716	1000	+	.	gene_id "MSTRG.65714"; transcript_id "MSTRG.65714.65"; exon_number "2";
chr15	StringTie	exon	82404612	82404751	1000	+	.	gene_id "MSTRG.65714"; transcript_id "MSTRG.65714.65"; exon_number "3";
chr15	StringTie	exon	82408288	82408367	1000	+	.	gene_id "MSTRG.65714"; transcript_id "MSTRG.65714.65"; exon_number "4";
chr15	StringTie	exon	82414601	82414804	1000	+	.	gene_id "MSTRG.65714"; transcript_id "MSTRG.65714.65"; exon_number "5";
chr15	StringTie	exon	82415528	82415675	1000	+	.	gene_id "MSTRG.65714"; transcript_id "MSTRG.65714.65"; exon_number "6";
chr15	StringTie	exon	82418636	82418792	1000	+	.	gene_id "MSTRG.65714"; transcript_id "MSTRG.65714.65"; exon_number "7";
chr15	StringTie	exon	82419208	82419247	1000	+	.	gene_id "MSTRG.65714"; transcript_id "MSTRG.65714.65"; exon_number "8";
chr15	StringTie	exon	82419368	82419465	1000	+	.	gene_id "MSTRG.65714"; transcript_id "MSTRG.65714.65"; exon_number "9";
chr15	StringTie	exon	82419980	82420075	1000	+	.	gene_id "MSTRG.65714"; transcript_id "MSTRG.65714.65"; exon_number "10";
chr15	StringTie	exon	82431830	82431949	1000	+	.	gene_id "MSTRG.65714"; transcript_id "MSTRG.65714.65"; exon_number "11";
chr15	StringTie	exon	82432817	82432897	1000	+	.	gene_id "MSTRG.65714"; transcript_id "MSTRG.65714.65"; exon_number "12";
chr15	StringTie	exon	82433562	82433649	1000	+	.	gene_id "MSTRG.65714"; transcript_id "MSTRG.65714.65"; exon_number "13";
chr15	StringTie	exon	82434034	82434602	1000	+	.	gene_id "MSTRG.65714"; transcript_id "MSTRG.65714.65"; exon_number "14";
chr15	StringTie	exon	82434869	82434929	1000	+	.	gene_id "MSTRG.65714"; transcript_id "MSTRG.65714.65"; exon_number "15";
chr15	StringTie	exon	82435967	82436069	1000	+	.	gene_id "MSTRG.65714"; transcript_id "MSTRG.65714.65"; exon_number "16";
chr15	StringTie	exon	82436279	82439594	1000	+	.	gene_id "MSTRG.65714"; transcript_id "MSTRG.65714.65"; exon_number "17";
chr15	StringTie	transcript	82381964	82435463	1000	+	.	gene_id "MSTRG.65714"; transcript_id "MSTRG.65714.66";
chr15	StringTie	exon	82381964	82382298	1000	+	.	gene_id "MSTRG.65714"; transcript_id "MSTRG.65714.66"; exon_number "1";
chr15	StringTie	exon	82400660	82400716	1000	+	.	gene_id "MSTRG.65714"; transcript_id "MSTRG.65714.66"; exon_number "2";
chr15	StringTie	exon	82404612	82404751	1000	+	.	gene_id "MSTRG.65714"; transcript_id "MSTRG.65714.66"; exon_number "3";
chr15	StringTie	exon	82408288	82408367	1000	+	.	gene_id "MSTRG.65714"; transcript_id "MSTRG.65714.66"; exon_number "4";
chr15	StringTie	exon	82414601	82414804	1000	+	.	gene_id "MSTRG.65714"; transcript_id "MSTRG.65714.66"; exon_number "5";
chr15	StringTie	exon	82418636	82418792	1000	+	.	gene_id "MSTRG.65714"; transcript_id "MSTRG.65714.66"; exon_number "6";
chr15	StringTie	exon	82419368	82419465	1000	+	.	gene_id "MSTRG.65714"; transcript_id "MSTRG.65714.66"; exon_number "7";
chr15	StringTie	exon	82419980	82420075	1000	+	.	gene_id "MSTRG.65714"; transcript_id "MSTRG.65714.66"; exon_number "8";
chr15	StringTie	exon	82431830	82431949	1000	+	.	gene_id "MSTRG.65714"; transcript_id "MSTRG.65714.66"; exon_number "9";
chr15	StringTie	exon	82432817	82432897	1000	+	.	gene_id "MSTRG.65714"; transcript_id "MSTRG.65714.66"; exon_number "10";
chr15	StringTie	exon	82433562	82433649	1000	+	.	gene_id "MSTRG.65714"; transcript_id "MSTRG.65714.66"; exon_number "11";
chr15	StringTie	exon	82434034	82435463	1000	+	.	gene_id "MSTRG.65714"; transcript_id "MSTRG.65714.66"; exon_number "12";
chr15	StringTie	transcript	82382084	82439534	1000	+	.	gene_id "MSTRG.65714"; transcript_id "MSTRG.65714.67";
chr15	StringTie	exon	82382084	82382298	1000	+	.	gene_id "MSTRG.65714"; transcript_id "MSTRG.65714.67"; exon_number "1";
chr15	StringTie	exon	82400633	82400716	1000	+	.	gene_id "MSTRG.65714"; transcript_id "MSTRG.65714.67"; exon_number "2";
chr15	StringTie	exon	82404612	82404751	1000	+	.	gene_id "MSTRG.65714"; transcript_id "MSTRG.65714.67"; exon_number "3";
chr15	StringTie	exon	82408288	82408367	1000	+	.	gene_id "MSTRG.65714"; transcript_id "MSTRG.65714.67"; exon_number "4";
chr15	StringTie	exon	82414601	82415675	1000	+	.	gene_id "MSTRG.65714"; transcript_id "MSTRG.65714.67"; exon_number "5";
chr15	StringTie	exon	82418639	82418792	1000	+	.	gene_id "MSTRG.65714"; transcript_id "MSTRG.65714.67"; exon_number "6";
chr15	StringTie	exon	82419208	82420075	1000	+	.	gene_id "MSTRG.65714"; transcript_id "MSTRG.65714.67"; exon_number "7";
chr15	StringTie	exon	82431830	82432897	1000	+	.	gene_id "MSTRG.65714"; transcript_id "MSTRG.65714.67"; exon_number "8";
chr15	StringTie	exon	82433562	82433649	1000	+	.	gene_id "MSTRG.65714"; transcript_id "MSTRG.65714.67"; exon_number "9";
chr15	StringTie	exon	82434034	82434602	1000	+	.	gene_id "MSTRG.65714"; transcript_id "MSTRG.65714.67"; exon_number "10";
chr15	StringTie	exon	82434869	82434929	1000	+	.	gene_id "MSTRG.65714"; transcript_id "MSTRG.65714.67"; exon_number "11";
chr15	StringTie	exon	82435967	82436069	1000	+	.	gene_id "MSTRG.65714"; transcript_id "MSTRG.65714.67"; exon_number "12";
chr15	StringTie	exon	82436279	82439534	1000	+	.	gene_id "MSTRG.65714"; transcript_id "MSTRG.65714.67"; exon_number "13";
chr15	StringTie	transcript	82382087	82439533	1000	+	.	gene_id "MSTRG.65714"; transcript_id "MSTRG.65714.68";
chr15	StringTie	exon	82382087	82382298	1000	+	.	gene_id "MSTRG.65714"; transcript_id "MSTRG.65714.68"; exon_number "1";
chr15	StringTie	exon	82400660	82400716	1000	+	.	gene_id "MSTRG.65714"; transcript_id "MSTRG.65714.68"; exon_number "2";
chr15	StringTie	exon	82404612	82404751	1000	+	.	gene_id "MSTRG.65714"; transcript_id "MSTRG.65714.68"; exon_number "3";
chr15	StringTie	exon	82414601	82414804	1000	+	.	gene_id "MSTRG.65714"; transcript_id "MSTRG.65714.68"; exon_number "4";
chr15	StringTie	exon	82415528	82415675	1000	+	.	gene_id "MSTRG.65714"; transcript_id "MSTRG.65714.68"; exon_number "5";
chr15	StringTie	exon	82418636	82418792	1000	+	.	gene_id "MSTRG.65714"; transcript_id "MSTRG.65714.68"; exon_number "6";
chr15	StringTie	exon	82419208	82419247	1000	+	.	gene_id "MSTRG.65714"; transcript_id "MSTRG.65714.68"; exon_number "7";
chr15	StringTie	exon	82419368	82419465	1000	+	.	gene_id "MSTRG.65714"; transcript_id "MSTRG.65714.68"; exon_number "8";
chr15	StringTie	exon	82419980	82420075	1000	+	.	gene_id "MSTRG.65714"; transcript_id "MSTRG.65714.68"; exon_number "9";
chr15	StringTie	exon	82431830	82431949	1000	+	.	gene_id "MSTRG.65714"; transcript_id "MSTRG.65714.68"; exon_number "10";
chr15	StringTie	exon	82432576	82432631	1000	+	.	gene_id "MSTRG.65714"; transcript_id "MSTRG.65714.68"; exon_number "11";
chr15	StringTie	exon	82432817	82432897	1000	+	.	gene_id "MSTRG.65714"; transcript_id "MSTRG.65714.68"; exon_number "12";
chr15	StringTie	exon	82433562	82433649	1000	+	.	gene_id "MSTRG.65714"; transcript_id "MSTRG.65714.68"; exon_number "13";
chr15	StringTie	exon	82434034	82434602	1000	+	.	gene_id "MSTRG.65714"; transcript_id "MSTRG.65714.68"; exon_number "14";
chr15	StringTie	exon	82434869	82434929	1000	+	.	gene_id "MSTRG.65714"; transcript_id "MSTRG.65714.68"; exon_number "15";
chr15	StringTie	exon	82435967	82436069	1000	+	.	gene_id "MSTRG.65714"; transcript_id "MSTRG.65714.68"; exon_number "16";
chr15	StringTie	exon	82436279	82439533	1000	+	.	gene_id "MSTRG.65714"; transcript_id "MSTRG.65714.68"; exon_number "17";
chr15	StringTie	transcript	82382113	82439995	1000	+	.	gene_id "MSTRG.65714"; transcript_id "MSTRG.65714.69";
chr15	StringTie	exon	82382113	82382298	1000	+	.	gene_id "MSTRG.65714"; transcript_id "MSTRG.65714.69"; exon_number "1";
chr15	StringTie	exon	82400660	82400716	1000	+	.	gene_id "MSTRG.65714"; transcript_id "MSTRG.65714.69"; exon_number "2";
chr15	StringTie	exon	82404612	82404751	1000	+	.	gene_id "MSTRG.65714"; transcript_id "MSTRG.65714.69"; exon_number "3";
chr15	StringTie	exon	82408288	82408367	1000	+	.	gene_id "MSTRG.65714"; transcript_id "MSTRG.65714.69"; exon_number "4";
chr15	StringTie	exon	82414601	82414804	1000	+	.	gene_id "MSTRG.65714"; transcript_id "MSTRG.65714.69"; exon_number "5";
chr15	StringTie	exon	82415528	82415675	1000	+	.	gene_id "MSTRG.65714"; transcript_id "MSTRG.65714.69"; exon_number "6";
chr15	StringTie	exon	82418636	82418792	1000	+	.	gene_id "MSTRG.65714"; transcript_id "MSTRG.65714.69"; exon_number "7";
chr15	StringTie	exon	82419368	82419465	1000	+	.	gene_id "MSTRG.65714"; transcript_id "MSTRG.65714.69"; exon_number "8";
chr15	StringTie	exon	82419980	82420075	1000	+	.	gene_id "MSTRG.65714"; transcript_id "MSTRG.65714.69"; exon_number "9";
chr15	StringTie	exon	82431830	82431949	1000	+	.	gene_id "MSTRG.65714"; transcript_id "MSTRG.65714.69"; exon_number "10";
chr15	StringTie	exon	82432817	82432897	1000	+	.	gene_id "MSTRG.65714"; transcript_id "MSTRG.65714.69"; exon_number "11";
chr15	StringTie	exon	82433562	82433649	1000	+	.	gene_id "MSTRG.65714"; transcript_id "MSTRG.65714.69"; exon_number "12";
chr15	StringTie	exon	82434034	82434602	1000	+	.	gene_id "MSTRG.65714"; transcript_id "MSTRG.65714.69"; exon_number "13";
chr15	StringTie	exon	82434869	82434929	1000	+	.	gene_id "MSTRG.65714"; transcript_id "MSTRG.65714.69"; exon_number "14";
chr15	StringTie	exon	82435967	82436069	1000	+	.	gene_id "MSTRG.65714"; transcript_id "MSTRG.65714.69"; exon_number "15";
chr15	StringTie	exon	82436279	82439995	1000	+	.	gene_id "MSTRG.65714"; transcript_id "MSTRG.65714.69"; exon_number "16";
chr15	StringTie	transcript	82355039	82440480	1000	+	.	gene_id "MSTRG.65714"; transcript_id "MSTRG.65714.7";
chr15	StringTie	exon	82355039	82355374	1000	+	.	gene_id "MSTRG.65714"; transcript_id "MSTRG.65714.7"; exon_number "1";
chr15	StringTie	exon	82382208	82382298	1000	+	.	gene_id "MSTRG.65714"; transcript_id "MSTRG.65714.7"; exon_number "2";
chr15	StringTie	exon	82382637	82382879	1000	+	.	gene_id "MSTRG.65714"; transcript_id "MSTRG.65714.7"; exon_number "3";
chr15	StringTie	exon	82400660	82400716	1000	+	.	gene_id "MSTRG.65714"; transcript_id "MSTRG.65714.7"; exon_number "4";
chr15	StringTie	exon	82404612	82404751	1000	+	.	gene_id "MSTRG.65714"; transcript_id "MSTRG.65714.7"; exon_number "5";
chr15	StringTie	exon	82408288	82408367	1000	+	.	gene_id "MSTRG.65714"; transcript_id "MSTRG.65714.7"; exon_number "6";
chr15	StringTie	exon	82414601	82414804	1000	+	.	gene_id "MSTRG.65714"; transcript_id "MSTRG.65714.7"; exon_number "7";
chr15	StringTie	exon	82415528	82415675	1000	+	.	gene_id "MSTRG.65714"; transcript_id "MSTRG.65714.7"; exon_number "8";
chr15	StringTie	exon	82418636	82418792	1000	+	.	gene_id "MSTRG.65714"; transcript_id "MSTRG.65714.7"; exon_number "9";
chr15	StringTie	exon	82419208	82419247	1000	+	.	gene_id "MSTRG.65714"; transcript_id "MSTRG.65714.7"; exon_number "10";
chr15	StringTie	exon	82419368	82419465	1000	+	.	gene_id "MSTRG.65714"; transcript_id "MSTRG.65714.7"; exon_number "11";
chr15	StringTie	exon	82419980	82420075	1000	+	.	gene_id "MSTRG.65714"; transcript_id "MSTRG.65714.7"; exon_number "12";
chr15	StringTie	exon	82431830	82431949	1000	+	.	gene_id "MSTRG.65714"; transcript_id "MSTRG.65714.7"; exon_number "13";
chr15	StringTie	exon	82432572	82432631	1000	+	.	gene_id "MSTRG.65714"; transcript_id "MSTRG.65714.7"; exon_number "14";
chr15	StringTie	exon	82432817	82432897	1000	+	.	gene_id "MSTRG.65714"; transcript_id "MSTRG.65714.7"; exon_number "15";
chr15	StringTie	exon	82433562	82433649	1000	+	.	gene_id "MSTRG.65714"; transcript_id "MSTRG.65714.7"; exon_number "16";
chr15	StringTie	exon	82434034	82434602	1000	+	.	gene_id "MSTRG.65714"; transcript_id "MSTRG.65714.7"; exon_number "17";
chr15	StringTie	exon	82434869	82434929	1000	+	.	gene_id "MSTRG.65714"; transcript_id "MSTRG.65714.7"; exon_number "18";
chr15	StringTie	exon	82435967	82436069	1000	+	.	gene_id "MSTRG.65714"; transcript_id "MSTRG.65714.7"; exon_number "19";
chr15	StringTie	exon	82436279	82440480	1000	+	.	gene_id "MSTRG.65714"; transcript_id "MSTRG.65714.7"; exon_number "20";
chr15	StringTie	transcript	82382131	82434966	1000	+	.	gene_id "MSTRG.65714"; transcript_id "MSTRG.65714.70";
chr15	StringTie	exon	82382131	82382298	1000	+	.	gene_id "MSTRG.65714"; transcript_id "MSTRG.65714.70"; exon_number "1";
chr15	StringTie	exon	82382637	82382879	1000	+	.	gene_id "MSTRG.65714"; transcript_id "MSTRG.65714.70"; exon_number "2";
chr15	StringTie	exon	82400660	82400716	1000	+	.	gene_id "MSTRG.65714"; transcript_id "MSTRG.65714.70"; exon_number "3";
chr15	StringTie	exon	82404612	82404751	1000	+	.	gene_id "MSTRG.65714"; transcript_id "MSTRG.65714.70"; exon_number "4";
chr15	StringTie	exon	82408288	82408367	1000	+	.	gene_id "MSTRG.65714"; transcript_id "MSTRG.65714.70"; exon_number "5";
chr15	StringTie	exon	82414601	82414804	1000	+	.	gene_id "MSTRG.65714"; transcript_id "MSTRG.65714.70"; exon_number "6";
chr15	StringTie	exon	82415528	82415675	1000	+	.	gene_id "MSTRG.65714"; transcript_id "MSTRG.65714.70"; exon_number "7";
chr15	StringTie	exon	82418639	82418792	1000	+	.	gene_id "MSTRG.65714"; transcript_id "MSTRG.65714.70"; exon_number "8";
chr15	StringTie	exon	82419208	82419247	1000	+	.	gene_id "MSTRG.65714"; transcript_id "MSTRG.65714.70"; exon_number "9";
chr15	StringTie	exon	82419368	82419465	1000	+	.	gene_id "MSTRG.65714"; transcript_id "MSTRG.65714.70"; exon_number "10";
chr15	StringTie	exon	82419980	82420075	1000	+	.	gene_id "MSTRG.65714"; transcript_id "MSTRG.65714.70"; exon_number "11";
chr15	StringTie	exon	82431830	82432897	1000	+	.	gene_id "MSTRG.65714"; transcript_id "MSTRG.65714.70"; exon_number "12";
chr15	StringTie	exon	82433562	82433649	1000	+	.	gene_id "MSTRG.65714"; transcript_id "MSTRG.65714.70"; exon_number "13";
chr15	StringTie	exon	82434034	82434966	1000	+	.	gene_id "MSTRG.65714"; transcript_id "MSTRG.65714.70"; exon_number "14";
chr15	StringTie	transcript	82382136	82439166	1000	+	.	gene_id "MSTRG.65714"; transcript_id "MSTRG.65714.71";
chr15	StringTie	exon	82382136	82382298	1000	+	.	gene_id "MSTRG.65714"; transcript_id "MSTRG.65714.71"; exon_number "1";
chr15	StringTie	exon	82400660	82400716	1000	+	.	gene_id "MSTRG.65714"; transcript_id "MSTRG.65714.71"; exon_number "2";
chr15	StringTie	exon	82404612	82404751	1000	+	.	gene_id "MSTRG.65714"; transcript_id "MSTRG.65714.71"; exon_number "3";
chr15	StringTie	exon	82414601	82414804	1000	+	.	gene_id "MSTRG.65714"; transcript_id "MSTRG.65714.71"; exon_number "4";
chr15	StringTie	exon	82419368	82419465	1000	+	.	gene_id "MSTRG.65714"; transcript_id "MSTRG.65714.71"; exon_number "5";
chr15	StringTie	exon	82419980	82420075	1000	+	.	gene_id "MSTRG.65714"; transcript_id "MSTRG.65714.71"; exon_number "6";
chr15	StringTie	exon	82431830	82431949	1000	+	.	gene_id "MSTRG.65714"; transcript_id "MSTRG.65714.71"; exon_number "7";
chr15	StringTie	exon	82432817	82432897	1000	+	.	gene_id "MSTRG.65714"; transcript_id "MSTRG.65714.71"; exon_number "8";
chr15	StringTie	exon	82433562	82433649	1000	+	.	gene_id "MSTRG.65714"; transcript_id "MSTRG.65714.71"; exon_number "9";
chr15	StringTie	exon	82434034	82434353	1000	+	.	gene_id "MSTRG.65714"; transcript_id "MSTRG.65714.71"; exon_number "10";
chr15	StringTie	exon	82434432	82434602	1000	+	.	gene_id "MSTRG.65714"; transcript_id "MSTRG.65714.71"; exon_number "11";
chr15	StringTie	exon	82434869	82434929	1000	+	.	gene_id "MSTRG.65714"; transcript_id "MSTRG.65714.71"; exon_number "12";
chr15	StringTie	exon	82435967	82436069	1000	+	.	gene_id "MSTRG.65714"; transcript_id "MSTRG.65714.71"; exon_number "13";
chr15	StringTie	exon	82436279	82439166	1000	+	.	gene_id "MSTRG.65714"; transcript_id "MSTRG.65714.71"; exon_number "14";
chr15	StringTie	transcript	82382136	82439189	1000	+	.	gene_id "MSTRG.65714"; transcript_id "MSTRG.65714.72";
chr15	StringTie	exon	82382136	82382298	1000	+	.	gene_id "MSTRG.65714"; transcript_id "MSTRG.65714.72"; exon_number "1";
chr15	StringTie	exon	82400660	82400716	1000	+	.	gene_id "MSTRG.65714"; transcript_id "MSTRG.65714.72"; exon_number "2";
chr15	StringTie	exon	82404612	82404751	1000	+	.	gene_id "MSTRG.65714"; transcript_id "MSTRG.65714.72"; exon_number "3";
chr15	StringTie	exon	82408288	82408367	1000	+	.	gene_id "MSTRG.65714"; transcript_id "MSTRG.65714.72"; exon_number "4";
chr15	StringTie	exon	82414601	82414804	1000	+	.	gene_id "MSTRG.65714"; transcript_id "MSTRG.65714.72"; exon_number "5";
chr15	StringTie	exon	82415528	82415675	1000	+	.	gene_id "MSTRG.65714"; transcript_id "MSTRG.65714.72"; exon_number "6";
chr15	StringTie	exon	82418636	82418792	1000	+	.	gene_id "MSTRG.65714"; transcript_id "MSTRG.65714.72"; exon_number "7";
chr15	StringTie	exon	82419208	82419465	1000	+	.	gene_id "MSTRG.65714"; transcript_id "MSTRG.65714.72"; exon_number "8";
chr15	StringTie	exon	82419980	82420075	1000	+	.	gene_id "MSTRG.65714"; transcript_id "MSTRG.65714.72"; exon_number "9";
chr15	StringTie	exon	82431830	82432897	1000	+	.	gene_id "MSTRG.65714"; transcript_id "MSTRG.65714.72"; exon_number "10";
chr15	StringTie	exon	82433562	82433649	1000	+	.	gene_id "MSTRG.65714"; transcript_id "MSTRG.65714.72"; exon_number "11";
chr15	StringTie	exon	82434034	82434241	1000	+	.	gene_id "MSTRG.65714"; transcript_id "MSTRG.65714.72"; exon_number "12";
chr15	StringTie	exon	82434263	82434602	1000	+	.	gene_id "MSTRG.65714"; transcript_id "MSTRG.65714.72"; exon_number "13";
chr15	StringTie	exon	82434869	82434929	1000	+	.	gene_id "MSTRG.65714"; transcript_id "MSTRG.65714.72"; exon_number "14";
chr15	StringTie	exon	82435967	82436069	1000	+	.	gene_id "MSTRG.65714"; transcript_id "MSTRG.65714.72"; exon_number "15";
chr15	StringTie	exon	82436279	82439189	1000	+	.	gene_id "MSTRG.65714"; transcript_id "MSTRG.65714.72"; exon_number "16";
chr15	StringTie	transcript	82382137	82434990	1000	+	.	gene_id "MSTRG.65714"; transcript_id "MSTRG.65714.73";
chr15	StringTie	exon	82382137	82382298	1000	+	.	gene_id "MSTRG.65714"; transcript_id "MSTRG.65714.73"; exon_number "1";
chr15	StringTie	exon	82400633	82400716	1000	+	.	gene_id "MSTRG.65714"; transcript_id "MSTRG.65714.73"; exon_number "2";
chr15	StringTie	exon	82404612	82404751	1000	+	.	gene_id "MSTRG.65714"; transcript_id "MSTRG.65714.73"; exon_number "3";
chr15	StringTie	exon	82408288	82408367	1000	+	.	gene_id "MSTRG.65714"; transcript_id "MSTRG.65714.73"; exon_number "4";
chr15	StringTie	exon	82414601	82414804	1000	+	.	gene_id "MSTRG.65714"; transcript_id "MSTRG.65714.73"; exon_number "5";
chr15	StringTie	exon	82415528	82415675	1000	+	.	gene_id "MSTRG.65714"; transcript_id "MSTRG.65714.73"; exon_number "6";
chr15	StringTie	exon	82418636	82418792	1000	+	.	gene_id "MSTRG.65714"; transcript_id "MSTRG.65714.73"; exon_number "7";
chr15	StringTie	exon	82419208	82419247	1000	+	.	gene_id "MSTRG.65714"; transcript_id "MSTRG.65714.73"; exon_number "8";
chr15	StringTie	exon	82419368	82419465	1000	+	.	gene_id "MSTRG.65714"; transcript_id "MSTRG.65714.73"; exon_number "9";
chr15	StringTie	exon	82419980	82420075	1000	+	.	gene_id "MSTRG.65714"; transcript_id "MSTRG.65714.73"; exon_number "10";
chr15	StringTie	exon	82431830	82432631	1000	+	.	gene_id "MSTRG.65714"; transcript_id "MSTRG.65714.73"; exon_number "11";
chr15	StringTie	exon	82432817	82432897	1000	+	.	gene_id "MSTRG.65714"; transcript_id "MSTRG.65714.73"; exon_number "12";
chr15	StringTie	exon	82433562	82433649	1000	+	.	gene_id "MSTRG.65714"; transcript_id "MSTRG.65714.73"; exon_number "13";
chr15	StringTie	exon	82434034	82434602	1000	+	.	gene_id "MSTRG.65714"; transcript_id "MSTRG.65714.73"; exon_number "14";
chr15	StringTie	exon	82434869	82434990	1000	+	.	gene_id "MSTRG.65714"; transcript_id "MSTRG.65714.73"; exon_number "15";
chr15	StringTie	transcript	82382146	82440060	1000	+	.	gene_id "MSTRG.65714"; transcript_id "MSTRG.65714.74";
chr15	StringTie	exon	82382146	82382298	1000	+	.	gene_id "MSTRG.65714"; transcript_id "MSTRG.65714.74"; exon_number "1";
chr15	StringTie	exon	82400660	82400716	1000	+	.	gene_id "MSTRG.65714"; transcript_id "MSTRG.65714.74"; exon_number "2";
chr15	StringTie	exon	82404612	82404751	1000	+	.	gene_id "MSTRG.65714"; transcript_id "MSTRG.65714.74"; exon_number "3";
chr15	StringTie	exon	82414601	82414804	1000	+	.	gene_id "MSTRG.65714"; transcript_id "MSTRG.65714.74"; exon_number "4";
chr15	StringTie	exon	82415528	82415675	1000	+	.	gene_id "MSTRG.65714"; transcript_id "MSTRG.65714.74"; exon_number "5";
chr15	StringTie	exon	82418636	82418792	1000	+	.	gene_id "MSTRG.65714"; transcript_id "MSTRG.65714.74"; exon_number "6";
chr15	StringTie	exon	82419208	82419247	1000	+	.	gene_id "MSTRG.65714"; transcript_id "MSTRG.65714.74"; exon_number "7";
chr15	StringTie	exon	82419368	82419465	1000	+	.	gene_id "MSTRG.65714"; transcript_id "MSTRG.65714.74"; exon_number "8";
chr15	StringTie	exon	82419980	82420075	1000	+	.	gene_id "MSTRG.65714"; transcript_id "MSTRG.65714.74"; exon_number "9";
chr15	StringTie	exon	82431830	82431949	1000	+	.	gene_id "MSTRG.65714"; transcript_id "MSTRG.65714.74"; exon_number "10";
chr15	StringTie	exon	82432817	82432897	1000	+	.	gene_id "MSTRG.65714"; transcript_id "MSTRG.65714.74"; exon_number "11";
chr15	StringTie	exon	82433562	82433649	1000	+	.	gene_id "MSTRG.65714"; transcript_id "MSTRG.65714.74"; exon_number "12";
chr15	StringTie	exon	82434034	82434400	1000	+	.	gene_id "MSTRG.65714"; transcript_id "MSTRG.65714.74"; exon_number "13";
chr15	StringTie	exon	82434458	82434602	1000	+	.	gene_id "MSTRG.65714"; transcript_id "MSTRG.65714.74"; exon_number "14";
chr15	StringTie	exon	82434869	82434929	1000	+	.	gene_id "MSTRG.65714"; transcript_id "MSTRG.65714.74"; exon_number "15";
chr15	StringTie	exon	82435967	82436069	1000	+	.	gene_id "MSTRG.65714"; transcript_id "MSTRG.65714.74"; exon_number "16";
chr15	StringTie	exon	82436279	82440060	1000	+	.	gene_id "MSTRG.65714"; transcript_id "MSTRG.65714.74"; exon_number "17";
chr15	StringTie	transcript	82382148	82443906	1000	+	.	gene_id "MSTRG.65714"; transcript_id "MSTRG.65714.75";
chr15	StringTie	exon	82382148	82382298	1000	+	.	gene_id "MSTRG.65714"; transcript_id "MSTRG.65714.75"; exon_number "1";
chr15	StringTie	exon	82395233	82395301	1000	+	.	gene_id "MSTRG.65714"; transcript_id "MSTRG.65714.75"; exon_number "2";
chr15	StringTie	exon	82400660	82400716	1000	+	.	gene_id "MSTRG.65714"; transcript_id "MSTRG.65714.75"; exon_number "3";
chr15	StringTie	exon	82404612	82404751	1000	+	.	gene_id "MSTRG.65714"; transcript_id "MSTRG.65714.75"; exon_number "4";
chr15	StringTie	exon	82408288	82408367	1000	+	.	gene_id "MSTRG.65714"; transcript_id "MSTRG.65714.75"; exon_number "5";
chr15	StringTie	exon	82414601	82414804	1000	+	.	gene_id "MSTRG.65714"; transcript_id "MSTRG.65714.75"; exon_number "6";
chr15	StringTie	exon	82415528	82415675	1000	+	.	gene_id "MSTRG.65714"; transcript_id "MSTRG.65714.75"; exon_number "7";
chr15	StringTie	exon	82418636	82418792	1000	+	.	gene_id "MSTRG.65714"; transcript_id "MSTRG.65714.75"; exon_number "8";
chr15	StringTie	exon	82419208	82419247	1000	+	.	gene_id "MSTRG.65714"; transcript_id "MSTRG.65714.75"; exon_number "9";
chr15	StringTie	exon	82419368	82419465	1000	+	.	gene_id "MSTRG.65714"; transcript_id "MSTRG.65714.75"; exon_number "10";
chr15	StringTie	exon	82419980	82420075	1000	+	.	gene_id "MSTRG.65714"; transcript_id "MSTRG.65714.75"; exon_number "11";
chr15	StringTie	exon	82431830	82431949	1000	+	.	gene_id "MSTRG.65714"; transcript_id "MSTRG.65714.75"; exon_number "12";
chr15	StringTie	exon	82432817	82432897	1000	+	.	gene_id "MSTRG.65714"; transcript_id "MSTRG.65714.75"; exon_number "13";
chr15	StringTie	exon	82433562	82433649	1000	+	.	gene_id "MSTRG.65714"; transcript_id "MSTRG.65714.75"; exon_number "14";
chr15	StringTie	exon	82434034	82434602	1000	+	.	gene_id "MSTRG.65714"; transcript_id "MSTRG.65714.75"; exon_number "15";
chr15	StringTie	exon	82434869	82434929	1000	+	.	gene_id "MSTRG.65714"; transcript_id "MSTRG.65714.75"; exon_number "16";
chr15	StringTie	exon	82435967	82436069	1000	+	.	gene_id "MSTRG.65714"; transcript_id "MSTRG.65714.75"; exon_number "17";
chr15	StringTie	exon	82436279	82443906	1000	+	.	gene_id "MSTRG.65714"; transcript_id "MSTRG.65714.75"; exon_number "18";
chr15	StringTie	transcript	82382151	82441709	1000	+	.	gene_id "MSTRG.65714"; transcript_id "MSTRG.65714.76";
chr15	StringTie	exon	82382151	82382298	1000	+	.	gene_id "MSTRG.65714"; transcript_id "MSTRG.65714.76"; exon_number "1";
chr15	StringTie	exon	82400660	82400716	1000	+	.	gene_id "MSTRG.65714"; transcript_id "MSTRG.65714.76"; exon_number "2";
chr15	StringTie	exon	82404612	82404733	1000	+	.	gene_id "MSTRG.65714"; transcript_id "MSTRG.65714.76"; exon_number "3";
chr15	StringTie	exon	82408288	82408367	1000	+	.	gene_id "MSTRG.65714"; transcript_id "MSTRG.65714.76"; exon_number "4";
chr15	StringTie	exon	82414601	82414804	1000	+	.	gene_id "MSTRG.65714"; transcript_id "MSTRG.65714.76"; exon_number "5";
chr15	StringTie	exon	82415528	82415675	1000	+	.	gene_id "MSTRG.65714"; transcript_id "MSTRG.65714.76"; exon_number "6";
chr15	StringTie	exon	82418636	82420075	1000	+	.	gene_id "MSTRG.65714"; transcript_id "MSTRG.65714.76"; exon_number "7";
chr15	StringTie	exon	82431830	82432897	1000	+	.	gene_id "MSTRG.65714"; transcript_id "MSTRG.65714.76"; exon_number "8";
chr15	StringTie	exon	82433562	82433649	1000	+	.	gene_id "MSTRG.65714"; transcript_id "MSTRG.65714.76"; exon_number "9";
chr15	StringTie	exon	82434034	82434602	1000	+	.	gene_id "MSTRG.65714"; transcript_id "MSTRG.65714.76"; exon_number "10";
chr15	StringTie	exon	82434869	82434929	1000	+	.	gene_id "MSTRG.65714"; transcript_id "MSTRG.65714.76"; exon_number "11";
chr15	StringTie	exon	82435967	82436069	1000	+	.	gene_id "MSTRG.65714"; transcript_id "MSTRG.65714.76"; exon_number "12";
chr15	StringTie	exon	82436279	82441709	1000	+	.	gene_id "MSTRG.65714"; transcript_id "MSTRG.65714.76"; exon_number "13";
chr15	StringTie	transcript	82382156	82440704	1000	+	.	gene_id "MSTRG.65714"; transcript_id "MSTRG.65714.77";
chr15	StringTie	exon	82382156	82382298	1000	+	.	gene_id "MSTRG.65714"; transcript_id "MSTRG.65714.77"; exon_number "1";
chr15	StringTie	exon	82400660	82400716	1000	+	.	gene_id "MSTRG.65714"; transcript_id "MSTRG.65714.77"; exon_number "2";
chr15	StringTie	exon	82404612	82404751	1000	+	.	gene_id "MSTRG.65714"; transcript_id "MSTRG.65714.77"; exon_number "3";
chr15	StringTie	exon	82408288	82408367	1000	+	.	gene_id "MSTRG.65714"; transcript_id "MSTRG.65714.77"; exon_number "4";
chr15	StringTie	exon	82414601	82414804	1000	+	.	gene_id "MSTRG.65714"; transcript_id "MSTRG.65714.77"; exon_number "5";
chr15	StringTie	exon	82415528	82415675	1000	+	.	gene_id "MSTRG.65714"; transcript_id "MSTRG.65714.77"; exon_number "6";
chr15	StringTie	exon	82418636	82418792	1000	+	.	gene_id "MSTRG.65714"; transcript_id "MSTRG.65714.77"; exon_number "7";
chr15	StringTie	exon	82419208	82419247	1000	+	.	gene_id "MSTRG.65714"; transcript_id "MSTRG.65714.77"; exon_number "8";
chr15	StringTie	exon	82419368	82419465	1000	+	.	gene_id "MSTRG.65714"; transcript_id "MSTRG.65714.77"; exon_number "9";
chr15	StringTie	exon	82419980	82420075	1000	+	.	gene_id "MSTRG.65714"; transcript_id "MSTRG.65714.77"; exon_number "10";
chr15	StringTie	exon	82431830	82431949	1000	+	.	gene_id "MSTRG.65714"; transcript_id "MSTRG.65714.77"; exon_number "11";
chr15	StringTie	exon	82432572	82432631	1000	+	.	gene_id "MSTRG.65714"; transcript_id "MSTRG.65714.77"; exon_number "12";
chr15	StringTie	exon	82432817	82432897	1000	+	.	gene_id "MSTRG.65714"; transcript_id "MSTRG.65714.77"; exon_number "13";
chr15	StringTie	exon	82433562	82433649	1000	+	.	gene_id "MSTRG.65714"; transcript_id "MSTRG.65714.77"; exon_number "14";
chr15	StringTie	exon	82434034	82434602	1000	+	.	gene_id "MSTRG.65714"; transcript_id "MSTRG.65714.77"; exon_number "15";
chr15	StringTie	exon	82434869	82434929	1000	+	.	gene_id "MSTRG.65714"; transcript_id "MSTRG.65714.77"; exon_number "16";
chr15	StringTie	exon	82435967	82436069	1000	+	.	gene_id "MSTRG.65714"; transcript_id "MSTRG.65714.77"; exon_number "17";
chr15	StringTie	exon	82436279	82440704	1000	+	.	gene_id "MSTRG.65714"; transcript_id "MSTRG.65714.77"; exon_number "18";
chr15	StringTie	transcript	82382204	82439161	1000	+	.	gene_id "MSTRG.65714"; transcript_id "MSTRG.65714.78";
chr15	StringTie	exon	82382204	82382298	1000	+	.	gene_id "MSTRG.65714"; transcript_id "MSTRG.65714.78"; exon_number "1";
chr15	StringTie	exon	82400660	82400716	1000	+	.	gene_id "MSTRG.65714"; transcript_id "MSTRG.65714.78"; exon_number "2";
chr15	StringTie	exon	82404612	82404751	1000	+	.	gene_id "MSTRG.65714"; transcript_id "MSTRG.65714.78"; exon_number "3";
chr15	StringTie	exon	82414601	82414804	1000	+	.	gene_id "MSTRG.65714"; transcript_id "MSTRG.65714.78"; exon_number "4";
chr15	StringTie	exon	82419368	82420075	1000	+	.	gene_id "MSTRG.65714"; transcript_id "MSTRG.65714.78"; exon_number "5";
chr15	StringTie	exon	82431830	82431949	1000	+	.	gene_id "MSTRG.65714"; transcript_id "MSTRG.65714.78"; exon_number "6";
chr15	StringTie	exon	82432817	82432897	1000	+	.	gene_id "MSTRG.65714"; transcript_id "MSTRG.65714.78"; exon_number "7";
chr15	StringTie	exon	82433562	82434602	1000	+	.	gene_id "MSTRG.65714"; transcript_id "MSTRG.65714.78"; exon_number "8";
chr15	StringTie	exon	82434869	82434929	1000	+	.	gene_id "MSTRG.65714"; transcript_id "MSTRG.65714.78"; exon_number "9";
chr15	StringTie	exon	82435967	82436069	1000	+	.	gene_id "MSTRG.65714"; transcript_id "MSTRG.65714.78"; exon_number "10";
chr15	StringTie	exon	82436279	82439161	1000	+	.	gene_id "MSTRG.65714"; transcript_id "MSTRG.65714.78"; exon_number "11";
chr15	StringTie	transcript	82382206	82435182	1000	+	.	gene_id "MSTRG.65714"; transcript_id "MSTRG.65714.79";
chr15	StringTie	exon	82382206	82382298	1000	+	.	gene_id "MSTRG.65714"; transcript_id "MSTRG.65714.79"; exon_number "1";
chr15	StringTie	exon	82382637	82382879	1000	+	.	gene_id "MSTRG.65714"; transcript_id "MSTRG.65714.79"; exon_number "2";
chr15	StringTie	exon	82400660	82400716	1000	+	.	gene_id "MSTRG.65714"; transcript_id "MSTRG.65714.79"; exon_number "3";
chr15	StringTie	exon	82404612	82404751	1000	+	.	gene_id "MSTRG.65714"; transcript_id "MSTRG.65714.79"; exon_number "4";
chr15	StringTie	exon	82408288	82408367	1000	+	.	gene_id "MSTRG.65714"; transcript_id "MSTRG.65714.79"; exon_number "5";
chr15	StringTie	exon	82414601	82414804	1000	+	.	gene_id "MSTRG.65714"; transcript_id "MSTRG.65714.79"; exon_number "6";
chr15	StringTie	exon	82415528	82415675	1000	+	.	gene_id "MSTRG.65714"; transcript_id "MSTRG.65714.79"; exon_number "7";
chr15	StringTie	exon	82418636	82418792	1000	+	.	gene_id "MSTRG.65714"; transcript_id "MSTRG.65714.79"; exon_number "8";
chr15	StringTie	exon	82419208	82419247	1000	+	.	gene_id "MSTRG.65714"; transcript_id "MSTRG.65714.79"; exon_number "9";
chr15	StringTie	exon	82419368	82419465	1000	+	.	gene_id "MSTRG.65714"; transcript_id "MSTRG.65714.79"; exon_number "10";
chr15	StringTie	exon	82419980	82420075	1000	+	.	gene_id "MSTRG.65714"; transcript_id "MSTRG.65714.79"; exon_number "11";
chr15	StringTie	exon	82431830	82431949	1000	+	.	gene_id "MSTRG.65714"; transcript_id "MSTRG.65714.79"; exon_number "12";
chr15	StringTie	exon	82432576	82432631	1000	+	.	gene_id "MSTRG.65714"; transcript_id "MSTRG.65714.79"; exon_number "13";
chr15	StringTie	exon	82432817	82432897	1000	+	.	gene_id "MSTRG.65714"; transcript_id "MSTRG.65714.79"; exon_number "14";
chr15	StringTie	exon	82433562	82433649	1000	+	.	gene_id "MSTRG.65714"; transcript_id "MSTRG.65714.79"; exon_number "15";
chr15	StringTie	exon	82434034	82434602	1000	+	.	gene_id "MSTRG.65714"; transcript_id "MSTRG.65714.79"; exon_number "16";
chr15	StringTie	exon	82434869	82435182	1000	+	.	gene_id "MSTRG.65714"; transcript_id "MSTRG.65714.79"; exon_number "17";
chr15	StringTie	transcript	82355046	82434930	1000	+	.	gene_id "MSTRG.65714"; transcript_id "MSTRG.65714.8";
chr15	StringTie	exon	82355046	82355374	1000	+	.	gene_id "MSTRG.65714"; transcript_id "MSTRG.65714.8"; exon_number "1";
chr15	StringTie	exon	82400660	82400716	1000	+	.	gene_id "MSTRG.65714"; transcript_id "MSTRG.65714.8"; exon_number "2";
chr15	StringTie	exon	82404612	82404751	1000	+	.	gene_id "MSTRG.65714"; transcript_id "MSTRG.65714.8"; exon_number "3";
chr15	StringTie	exon	82408288	82408367	1000	+	.	gene_id "MSTRG.65714"; transcript_id "MSTRG.65714.8"; exon_number "4";
chr15	StringTie	exon	82414601	82414804	1000	+	.	gene_id "MSTRG.65714"; transcript_id "MSTRG.65714.8"; exon_number "5";
chr15	StringTie	exon	82415528	82415675	1000	+	.	gene_id "MSTRG.65714"; transcript_id "MSTRG.65714.8"; exon_number "6";
chr15	StringTie	exon	82418636	82420075	1000	+	.	gene_id "MSTRG.65714"; transcript_id "MSTRG.65714.8"; exon_number "7";
chr15	StringTie	exon	82431830	82431949	1000	+	.	gene_id "MSTRG.65714"; transcript_id "MSTRG.65714.8"; exon_number "8";
chr15	StringTie	exon	82432576	82432631	1000	+	.	gene_id "MSTRG.65714"; transcript_id "MSTRG.65714.8"; exon_number "9";
chr15	StringTie	exon	82432817	82432897	1000	+	.	gene_id "MSTRG.65714"; transcript_id "MSTRG.65714.8"; exon_number "10";
chr15	StringTie	exon	82433562	82433649	1000	+	.	gene_id "MSTRG.65714"; transcript_id "MSTRG.65714.8"; exon_number "11";
chr15	StringTie	exon	82434034	82434602	1000	+	.	gene_id "MSTRG.65714"; transcript_id "MSTRG.65714.8"; exon_number "12";
chr15	StringTie	exon	82434869	82434930	1000	+	.	gene_id "MSTRG.65714"; transcript_id "MSTRG.65714.8"; exon_number "13";
chr15	StringTie	transcript	82382206	82419791	1000	+	.	gene_id "MSTRG.65714"; transcript_id "MSTRG.65714.80";
chr15	StringTie	exon	82382206	82382298	1000	+	.	gene_id "MSTRG.65714"; transcript_id "MSTRG.65714.80"; exon_number "1";
chr15	StringTie	exon	82400660	82400716	1000	+	.	gene_id "MSTRG.65714"; transcript_id "MSTRG.65714.80"; exon_number "2";
chr15	StringTie	exon	82404612	82404751	1000	+	.	gene_id "MSTRG.65714"; transcript_id "MSTRG.65714.80"; exon_number "3";
chr15	StringTie	exon	82414601	82414804	1000	+	.	gene_id "MSTRG.65714"; transcript_id "MSTRG.65714.80"; exon_number "4";
chr15	StringTie	exon	82415528	82415675	1000	+	.	gene_id "MSTRG.65714"; transcript_id "MSTRG.65714.80"; exon_number "5";
chr15	StringTie	exon	82418639	82418792	1000	+	.	gene_id "MSTRG.65714"; transcript_id "MSTRG.65714.80"; exon_number "6";
chr15	StringTie	exon	82419208	82419247	1000	+	.	gene_id "MSTRG.65714"; transcript_id "MSTRG.65714.80"; exon_number "7";
chr15	StringTie	exon	82419368	82419791	1000	+	.	gene_id "MSTRG.65714"; transcript_id "MSTRG.65714.80"; exon_number "8";
chr15	StringTie	transcript	82382207	82440012	1000	+	.	gene_id "MSTRG.65714"; transcript_id "MSTRG.65714.81";
chr15	StringTie	exon	82382207	82382298	1000	+	.	gene_id "MSTRG.65714"; transcript_id "MSTRG.65714.81"; exon_number "1";
chr15	StringTie	exon	82395233	82395301	1000	+	.	gene_id "MSTRG.65714"; transcript_id "MSTRG.65714.81"; exon_number "2";
chr15	StringTie	exon	82400660	82400716	1000	+	.	gene_id "MSTRG.65714"; transcript_id "MSTRG.65714.81"; exon_number "3";
chr15	StringTie	exon	82404612	82404751	1000	+	.	gene_id "MSTRG.65714"; transcript_id "MSTRG.65714.81"; exon_number "4";
chr15	StringTie	exon	82408288	82408367	1000	+	.	gene_id "MSTRG.65714"; transcript_id "MSTRG.65714.81"; exon_number "5";
chr15	StringTie	exon	82414601	82414804	1000	+	.	gene_id "MSTRG.65714"; transcript_id "MSTRG.65714.81"; exon_number "6";
chr15	StringTie	exon	82415528	82418792	1000	+	.	gene_id "MSTRG.65714"; transcript_id "MSTRG.65714.81"; exon_number "7";
chr15	StringTie	exon	82419208	82419247	1000	+	.	gene_id "MSTRG.65714"; transcript_id "MSTRG.65714.81"; exon_number "8";
chr15	StringTie	exon	82419368	82419465	1000	+	.	gene_id "MSTRG.65714"; transcript_id "MSTRG.65714.81"; exon_number "9";
chr15	StringTie	exon	82419980	82420075	1000	+	.	gene_id "MSTRG.65714"; transcript_id "MSTRG.65714.81"; exon_number "10";
chr15	StringTie	exon	82431830	82431949	1000	+	.	gene_id "MSTRG.65714"; transcript_id "MSTRG.65714.81"; exon_number "11";
chr15	StringTie	exon	82432817	82432897	1000	+	.	gene_id "MSTRG.65714"; transcript_id "MSTRG.65714.81"; exon_number "12";
chr15	StringTie	exon	82433562	82433649	1000	+	.	gene_id "MSTRG.65714"; transcript_id "MSTRG.65714.81"; exon_number "13";
chr15	StringTie	exon	82434005	82434400	1000	+	.	gene_id "MSTRG.65714"; transcript_id "MSTRG.65714.81"; exon_number "14";
chr15	StringTie	exon	82434458	82434602	1000	+	.	gene_id "MSTRG.65714"; transcript_id "MSTRG.65714.81"; exon_number "15";
chr15	StringTie	exon	82434869	82434929	1000	+	.	gene_id "MSTRG.65714"; transcript_id "MSTRG.65714.81"; exon_number "16";
chr15	StringTie	exon	82435967	82436069	1000	+	.	gene_id "MSTRG.65714"; transcript_id "MSTRG.65714.81"; exon_number "17";
chr15	StringTie	exon	82436279	82440012	1000	+	.	gene_id "MSTRG.65714"; transcript_id "MSTRG.65714.81"; exon_number "18";
chr15	StringTie	transcript	82382207	82434930	1000	+	.	gene_id "MSTRG.65714"; transcript_id "MSTRG.65714.82";
chr15	StringTie	exon	82382207	82382298	1000	+	.	gene_id "MSTRG.65714"; transcript_id "MSTRG.65714.82"; exon_number "1";
chr15	StringTie	exon	82400660	82400716	1000	+	.	gene_id "MSTRG.65714"; transcript_id "MSTRG.65714.82"; exon_number "2";
chr15	StringTie	exon	82404612	82404751	1000	+	.	gene_id "MSTRG.65714"; transcript_id "MSTRG.65714.82"; exon_number "3";
chr15	StringTie	exon	82408288	82408367	1000	+	.	gene_id "MSTRG.65714"; transcript_id "MSTRG.65714.82"; exon_number "4";
chr15	StringTie	exon	82414601	82414804	1000	+	.	gene_id "MSTRG.65714"; transcript_id "MSTRG.65714.82"; exon_number "5";
chr15	StringTie	exon	82415528	82419247	1000	+	.	gene_id "MSTRG.65714"; transcript_id "MSTRG.65714.82"; exon_number "6";
chr15	StringTie	exon	82419368	82419465	1000	+	.	gene_id "MSTRG.65714"; transcript_id "MSTRG.65714.82"; exon_number "7";
chr15	StringTie	exon	82419980	82420075	1000	+	.	gene_id "MSTRG.65714"; transcript_id "MSTRG.65714.82"; exon_number "8";
chr15	StringTie	exon	82431830	82432004	1000	+	.	gene_id "MSTRG.65714"; transcript_id "MSTRG.65714.82"; exon_number "9";
chr15	StringTie	exon	82432817	82432897	1000	+	.	gene_id "MSTRG.65714"; transcript_id "MSTRG.65714.82"; exon_number "10";
chr15	StringTie	exon	82433562	82433649	1000	+	.	gene_id "MSTRG.65714"; transcript_id "MSTRG.65714.82"; exon_number "11";
chr15	StringTie	exon	82434034	82434602	1000	+	.	gene_id "MSTRG.65714"; transcript_id "MSTRG.65714.82"; exon_number "12";
chr15	StringTie	exon	82434869	82434930	1000	+	.	gene_id "MSTRG.65714"; transcript_id "MSTRG.65714.82"; exon_number "13";
chr15	StringTie	transcript	82382207	82439130	1000	+	.	gene_id "MSTRG.65714"; transcript_id "MSTRG.65714.83";
chr15	StringTie	exon	82382207	82382298	1000	+	.	gene_id "MSTRG.65714"; transcript_id "MSTRG.65714.83"; exon_number "1";
chr15	StringTie	exon	82400633	82400716	1000	+	.	gene_id "MSTRG.65714"; transcript_id "MSTRG.65714.83"; exon_number "2";
chr15	StringTie	exon	82404612	82404751	1000	+	.	gene_id "MSTRG.65714"; transcript_id "MSTRG.65714.83"; exon_number "3";
chr15	StringTie	exon	82408288	82408367	1000	+	.	gene_id "MSTRG.65714"; transcript_id "MSTRG.65714.83"; exon_number "4";
chr15	StringTie	exon	82414601	82414804	1000	+	.	gene_id "MSTRG.65714"; transcript_id "MSTRG.65714.83"; exon_number "5";
chr15	StringTie	exon	82415528	82415675	1000	+	.	gene_id "MSTRG.65714"; transcript_id "MSTRG.65714.83"; exon_number "6";
chr15	StringTie	exon	82418639	82419465	1000	+	.	gene_id "MSTRG.65714"; transcript_id "MSTRG.65714.83"; exon_number "7";
chr15	StringTie	exon	82419980	82420075	1000	+	.	gene_id "MSTRG.65714"; transcript_id "MSTRG.65714.83"; exon_number "8";
chr15	StringTie	exon	82431830	82433649	1000	+	.	gene_id "MSTRG.65714"; transcript_id "MSTRG.65714.83"; exon_number "9";
chr15	StringTie	exon	82434034	82434400	1000	+	.	gene_id "MSTRG.65714"; transcript_id "MSTRG.65714.83"; exon_number "10";
chr15	StringTie	exon	82436331	82439130	1000	+	.	gene_id "MSTRG.65714"; transcript_id "MSTRG.65714.83"; exon_number "11";
chr15	StringTie	transcript	82382207	82434601	1000	+	.	gene_id "MSTRG.65714"; transcript_id "MSTRG.65714.84";
chr15	StringTie	exon	82382207	82382298	1000	+	.	gene_id "MSTRG.65714"; transcript_id "MSTRG.65714.84"; exon_number "1";
chr15	StringTie	exon	82400660	82400716	1000	+	.	gene_id "MSTRG.65714"; transcript_id "MSTRG.65714.84"; exon_number "2";
chr15	StringTie	exon	82404612	82404751	1000	+	.	gene_id "MSTRG.65714"; transcript_id "MSTRG.65714.84"; exon_number "3";
chr15	StringTie	exon	82408288	82408367	1000	+	.	gene_id "MSTRG.65714"; transcript_id "MSTRG.65714.84"; exon_number "4";
chr15	StringTie	exon	82414601	82414804	1000	+	.	gene_id "MSTRG.65714"; transcript_id "MSTRG.65714.84"; exon_number "5";
chr15	StringTie	exon	82419368	82419465	1000	+	.	gene_id "MSTRG.65714"; transcript_id "MSTRG.65714.84"; exon_number "6";
chr15	StringTie	exon	82419980	82420075	1000	+	.	gene_id "MSTRG.65714"; transcript_id "MSTRG.65714.84"; exon_number "7";
chr15	StringTie	exon	82431830	82431949	1000	+	.	gene_id "MSTRG.65714"; transcript_id "MSTRG.65714.84"; exon_number "8";
chr15	StringTie	exon	82432817	82432897	1000	+	.	gene_id "MSTRG.65714"; transcript_id "MSTRG.65714.84"; exon_number "9";
chr15	StringTie	exon	82433562	82433649	1000	+	.	gene_id "MSTRG.65714"; transcript_id "MSTRG.65714.84"; exon_number "10";
chr15	StringTie	exon	82434034	82434601	1000	+	.	gene_id "MSTRG.65714"; transcript_id "MSTRG.65714.84"; exon_number "11";
chr15	StringTie	transcript	82382207	82440203	1000	+	.	gene_id "MSTRG.65714"; transcript_id "MSTRG.65714.85";
chr15	StringTie	exon	82382207	82382298	1000	+	.	gene_id "MSTRG.65714"; transcript_id "MSTRG.65714.85"; exon_number "1";
chr15	StringTie	exon	82400633	82400716	1000	+	.	gene_id "MSTRG.65714"; transcript_id "MSTRG.65714.85"; exon_number "2";
chr15	StringTie	exon	82404612	82404751	1000	+	.	gene_id "MSTRG.65714"; transcript_id "MSTRG.65714.85"; exon_number "3";
chr15	StringTie	exon	82408288	82408367	1000	+	.	gene_id "MSTRG.65714"; transcript_id "MSTRG.65714.85"; exon_number "4";
chr15	StringTie	exon	82414601	82414804	1000	+	.	gene_id "MSTRG.65714"; transcript_id "MSTRG.65714.85"; exon_number "5";
chr15	StringTie	exon	82415528	82420075	1000	+	.	gene_id "MSTRG.65714"; transcript_id "MSTRG.65714.85"; exon_number "6";
chr15	StringTie	exon	82431830	82432897	1000	+	.	gene_id "MSTRG.65714"; transcript_id "MSTRG.65714.85"; exon_number "7";
chr15	StringTie	exon	82433562	82433649	1000	+	.	gene_id "MSTRG.65714"; transcript_id "MSTRG.65714.85"; exon_number "8";
chr15	StringTie	exon	82434034	82434602	1000	+	.	gene_id "MSTRG.65714"; transcript_id "MSTRG.65714.85"; exon_number "9";
chr15	StringTie	exon	82434869	82434929	1000	+	.	gene_id "MSTRG.65714"; transcript_id "MSTRG.65714.85"; exon_number "10";
chr15	StringTie	exon	82435967	82436069	1000	+	.	gene_id "MSTRG.65714"; transcript_id "MSTRG.65714.85"; exon_number "11";
chr15	StringTie	exon	82436279	82440203	1000	+	.	gene_id "MSTRG.65714"; transcript_id "MSTRG.65714.85"; exon_number "12";
chr15	StringTie	transcript	82382207	82434631	1000	+	.	gene_id "MSTRG.65714"; transcript_id "MSTRG.65714.86";
chr15	StringTie	exon	82382207	82382298	1000	+	.	gene_id "MSTRG.65714"; transcript_id "MSTRG.65714.86"; exon_number "1";
chr15	StringTie	exon	82400633	82400716	1000	+	.	gene_id "MSTRG.65714"; transcript_id "MSTRG.65714.86"; exon_number "2";
chr15	StringTie	exon	82404612	82404751	1000	+	.	gene_id "MSTRG.65714"; transcript_id "MSTRG.65714.86"; exon_number "3";
chr15	StringTie	exon	82408288	82408367	1000	+	.	gene_id "MSTRG.65714"; transcript_id "MSTRG.65714.86"; exon_number "4";
chr15	StringTie	exon	82414601	82414804	1000	+	.	gene_id "MSTRG.65714"; transcript_id "MSTRG.65714.86"; exon_number "5";
chr15	StringTie	exon	82415528	82415675	1000	+	.	gene_id "MSTRG.65714"; transcript_id "MSTRG.65714.86"; exon_number "6";
chr15	StringTie	exon	82418636	82418792	1000	+	.	gene_id "MSTRG.65714"; transcript_id "MSTRG.65714.86"; exon_number "7";
chr15	StringTie	exon	82419208	82419247	1000	+	.	gene_id "MSTRG.65714"; transcript_id "MSTRG.65714.86"; exon_number "8";
chr15	StringTie	exon	82419368	82420075	1000	+	.	gene_id "MSTRG.65714"; transcript_id "MSTRG.65714.86"; exon_number "9";
chr15	StringTie	exon	82431830	82431949	1000	+	.	gene_id "MSTRG.65714"; transcript_id "MSTRG.65714.86"; exon_number "10";
chr15	StringTie	exon	82432817	82432897	1000	+	.	gene_id "MSTRG.65714"; transcript_id "MSTRG.65714.86"; exon_number "11";
chr15	StringTie	exon	82433562	82433649	1000	+	.	gene_id "MSTRG.65714"; transcript_id "MSTRG.65714.86"; exon_number "12";
chr15	StringTie	exon	82434034	82434631	1000	+	.	gene_id "MSTRG.65714"; transcript_id "MSTRG.65714.86"; exon_number "13";
chr15	StringTie	transcript	82382207	82434601	1000	+	.	gene_id "MSTRG.65714"; transcript_id "MSTRG.65714.87";
chr15	StringTie	exon	82382207	82382298	1000	+	.	gene_id "MSTRG.65714"; transcript_id "MSTRG.65714.87"; exon_number "1";
chr15	StringTie	exon	82395233	82395301	1000	+	.	gene_id "MSTRG.65714"; transcript_id "MSTRG.65714.87"; exon_number "2";
chr15	StringTie	exon	82400660	82400716	1000	+	.	gene_id "MSTRG.65714"; transcript_id "MSTRG.65714.87"; exon_number "3";
chr15	StringTie	exon	82404612	82404751	1000	+	.	gene_id "MSTRG.65714"; transcript_id "MSTRG.65714.87"; exon_number "4";
chr15	StringTie	exon	82408288	82408367	1000	+	.	gene_id "MSTRG.65714"; transcript_id "MSTRG.65714.87"; exon_number "5";
chr15	StringTie	exon	82414601	82414804	1000	+	.	gene_id "MSTRG.65714"; transcript_id "MSTRG.65714.87"; exon_number "6";
chr15	StringTie	exon	82415528	82415675	1000	+	.	gene_id "MSTRG.65714"; transcript_id "MSTRG.65714.87"; exon_number "7";
chr15	StringTie	exon	82418636	82418792	1000	+	.	gene_id "MSTRG.65714"; transcript_id "MSTRG.65714.87"; exon_number "8";
chr15	StringTie	exon	82419208	82419247	1000	+	.	gene_id "MSTRG.65714"; transcript_id "MSTRG.65714.87"; exon_number "9";
chr15	StringTie	exon	82419368	82419465	1000	+	.	gene_id "MSTRG.65714"; transcript_id "MSTRG.65714.87"; exon_number "10";
chr15	StringTie	exon	82419980	82420075	1000	+	.	gene_id "MSTRG.65714"; transcript_id "MSTRG.65714.87"; exon_number "11";
chr15	StringTie	exon	82431830	82431949	1000	+	.	gene_id "MSTRG.65714"; transcript_id "MSTRG.65714.87"; exon_number "12";
chr15	StringTie	exon	82432817	82432897	1000	+	.	gene_id "MSTRG.65714"; transcript_id "MSTRG.65714.87"; exon_number "13";
chr15	StringTie	exon	82433562	82433649	1000	+	.	gene_id "MSTRG.65714"; transcript_id "MSTRG.65714.87"; exon_number "14";
chr15	StringTie	exon	82434034	82434400	1000	+	.	gene_id "MSTRG.65714"; transcript_id "MSTRG.65714.87"; exon_number "15";
chr15	StringTie	exon	82434458	82434601	1000	+	.	gene_id "MSTRG.65714"; transcript_id "MSTRG.65714.87"; exon_number "16";
chr15	StringTie	transcript	82382209	82435188	1000	+	.	gene_id "MSTRG.65714"; transcript_id "MSTRG.65714.88";
chr15	StringTie	exon	82382209	82382298	1000	+	.	gene_id "MSTRG.65714"; transcript_id "MSTRG.65714.88"; exon_number "1";
chr15	StringTie	exon	82395233	82395301	1000	+	.	gene_id "MSTRG.65714"; transcript_id "MSTRG.65714.88"; exon_number "2";
chr15	StringTie	exon	82400660	82400716	1000	+	.	gene_id "MSTRG.65714"; transcript_id "MSTRG.65714.88"; exon_number "3";
chr15	StringTie	exon	82404612	82404751	1000	+	.	gene_id "MSTRG.65714"; transcript_id "MSTRG.65714.88"; exon_number "4";
chr15	StringTie	exon	82408288	82408367	1000	+	.	gene_id "MSTRG.65714"; transcript_id "MSTRG.65714.88"; exon_number "5";
chr15	StringTie	exon	82414601	82414804	1000	+	.	gene_id "MSTRG.65714"; transcript_id "MSTRG.65714.88"; exon_number "6";
chr15	StringTie	exon	82415528	82415675	1000	+	.	gene_id "MSTRG.65714"; transcript_id "MSTRG.65714.88"; exon_number "7";
chr15	StringTie	exon	82418639	82418792	1000	+	.	gene_id "MSTRG.65714"; transcript_id "MSTRG.65714.88"; exon_number "8";
chr15	StringTie	exon	82419208	82419247	1000	+	.	gene_id "MSTRG.65714"; transcript_id "MSTRG.65714.88"; exon_number "9";
chr15	StringTie	exon	82419368	82419465	1000	+	.	gene_id "MSTRG.65714"; transcript_id "MSTRG.65714.88"; exon_number "10";
chr15	StringTie	exon	82419980	82420075	1000	+	.	gene_id "MSTRG.65714"; transcript_id "MSTRG.65714.88"; exon_number "11";
chr15	StringTie	exon	82431830	82431949	1000	+	.	gene_id "MSTRG.65714"; transcript_id "MSTRG.65714.88"; exon_number "12";
chr15	StringTie	exon	82432576	82432631	1000	+	.	gene_id "MSTRG.65714"; transcript_id "MSTRG.65714.88"; exon_number "13";
chr15	StringTie	exon	82432817	82432897	1000	+	.	gene_id "MSTRG.65714"; transcript_id "MSTRG.65714.88"; exon_number "14";
chr15	StringTie	exon	82433562	82433649	1000	+	.	gene_id "MSTRG.65714"; transcript_id "MSTRG.65714.88"; exon_number "15";
chr15	StringTie	exon	82434034	82435188	1000	+	.	gene_id "MSTRG.65714"; transcript_id "MSTRG.65714.88"; exon_number "16";
chr15	StringTie	transcript	82382210	82417213	1000	+	.	gene_id "MSTRG.65714"; transcript_id "MSTRG.65714.89";
chr15	StringTie	exon	82382210	82382298	1000	+	.	gene_id "MSTRG.65714"; transcript_id "MSTRG.65714.89"; exon_number "1";
chr15	StringTie	exon	82400660	82400716	1000	+	.	gene_id "MSTRG.65714"; transcript_id "MSTRG.65714.89"; exon_number "2";
chr15	StringTie	exon	82404612	82404751	1000	+	.	gene_id "MSTRG.65714"; transcript_id "MSTRG.65714.89"; exon_number "3";
chr15	StringTie	exon	82408288	82408367	1000	+	.	gene_id "MSTRG.65714"; transcript_id "MSTRG.65714.89"; exon_number "4";
chr15	StringTie	exon	82414601	82414804	1000	+	.	gene_id "MSTRG.65714"; transcript_id "MSTRG.65714.89"; exon_number "5";
chr15	StringTie	exon	82415528	82415675	1000	+	.	gene_id "MSTRG.65714"; transcript_id "MSTRG.65714.89"; exon_number "6";
chr15	StringTie	exon	82416969	82417213	1000	+	.	gene_id "MSTRG.65714"; transcript_id "MSTRG.65714.89"; exon_number "7";
chr15	StringTie	transcript	82355048	82444676	1000	+	.	gene_id "MSTRG.65714"; transcript_id "MSTRG.65714.9";
chr15	StringTie	exon	82355048	82355374	1000	+	.	gene_id "MSTRG.65714"; transcript_id "MSTRG.65714.9"; exon_number "1";
chr15	StringTie	exon	82382208	82382298	1000	+	.	gene_id "MSTRG.65714"; transcript_id "MSTRG.65714.9"; exon_number "2";
chr15	StringTie	exon	82400660	82400716	1000	+	.	gene_id "MSTRG.65714"; transcript_id "MSTRG.65714.9"; exon_number "3";
chr15	StringTie	exon	82404612	82404751	1000	+	.	gene_id "MSTRG.65714"; transcript_id "MSTRG.65714.9"; exon_number "4";
chr15	StringTie	exon	82408288	82408367	1000	+	.	gene_id "MSTRG.65714"; transcript_id "MSTRG.65714.9"; exon_number "5";
chr15	StringTie	exon	82414601	82414804	1000	+	.	gene_id "MSTRG.65714"; transcript_id "MSTRG.65714.9"; exon_number "6";
chr15	StringTie	exon	82415528	82415675	1000	+	.	gene_id "MSTRG.65714"; transcript_id "MSTRG.65714.9"; exon_number "7";
chr15	StringTie	exon	82418636	82418792	1000	+	.	gene_id "MSTRG.65714"; transcript_id "MSTRG.65714.9"; exon_number "8";
chr15	StringTie	exon	82419208	82419247	1000	+	.	gene_id "MSTRG.65714"; transcript_id "MSTRG.65714.9"; exon_number "9";
chr15	StringTie	exon	82419368	82419465	1000	+	.	gene_id "MSTRG.65714"; transcript_id "MSTRG.65714.9"; exon_number "10";
chr15	StringTie	exon	82419980	82420075	1000	+	.	gene_id "MSTRG.65714"; transcript_id "MSTRG.65714.9"; exon_number "11";
chr15	StringTie	exon	82431830	82431949	1000	+	.	gene_id "MSTRG.65714"; transcript_id "MSTRG.65714.9"; exon_number "12";
chr15	StringTie	exon	82432576	82432631	1000	+	.	gene_id "MSTRG.65714"; transcript_id "MSTRG.65714.9"; exon_number "13";
chr15	StringTie	exon	82432817	82432897	1000	+	.	gene_id "MSTRG.65714"; transcript_id "MSTRG.65714.9"; exon_number "14";
chr15	StringTie	exon	82433562	82433649	1000	+	.	gene_id "MSTRG.65714"; transcript_id "MSTRG.65714.9"; exon_number "15";
chr15	StringTie	exon	82434034	82434602	1000	+	.	gene_id "MSTRG.65714"; transcript_id "MSTRG.65714.9"; exon_number "16";
chr15	StringTie	exon	82434869	82434929	1000	+	.	gene_id "MSTRG.65714"; transcript_id "MSTRG.65714.9"; exon_number "17";
chr15	StringTie	exon	82435967	82436069	1000	+	.	gene_id "MSTRG.65714"; transcript_id "MSTRG.65714.9"; exon_number "18";
chr15	StringTie	exon	82436279	82444676	1000	+	.	gene_id "MSTRG.65714"; transcript_id "MSTRG.65714.9"; exon_number "19";
chr15	StringTie	transcript	82382211	82439383	1000	+	.	gene_id "MSTRG.65714"; transcript_id "MSTRG.65714.90";
chr15	StringTie	exon	82382211	82382298	1000	+	.	gene_id "MSTRG.65714"; transcript_id "MSTRG.65714.90"; exon_number "1";
chr15	StringTie	exon	82400660	82400716	1000	+	.	gene_id "MSTRG.65714"; transcript_id "MSTRG.65714.90"; exon_number "2";
chr15	StringTie	exon	82404612	82404751	1000	+	.	gene_id "MSTRG.65714"; transcript_id "MSTRG.65714.90"; exon_number "3";
chr15	StringTie	exon	82408288	82408367	1000	+	.	gene_id "MSTRG.65714"; transcript_id "MSTRG.65714.90"; exon_number "4";
chr15	StringTie	exon	82414601	82414804	1000	+	.	gene_id "MSTRG.65714"; transcript_id "MSTRG.65714.90"; exon_number "5";
chr15	StringTie	exon	82415528	82415675	1000	+	.	gene_id "MSTRG.65714"; transcript_id "MSTRG.65714.90"; exon_number "6";
chr15	StringTie	exon	82418636	82418792	1000	+	.	gene_id "MSTRG.65714"; transcript_id "MSTRG.65714.90"; exon_number "7";
chr15	StringTie	exon	82419368	82419465	1000	+	.	gene_id "MSTRG.65714"; transcript_id "MSTRG.65714.90"; exon_number "8";
chr15	StringTie	exon	82419980	82420075	1000	+	.	gene_id "MSTRG.65714"; transcript_id "MSTRG.65714.90"; exon_number "9";
chr15	StringTie	exon	82431830	82431949	1000	+	.	gene_id "MSTRG.65714"; transcript_id "MSTRG.65714.90"; exon_number "10";
chr15	StringTie	exon	82432576	82432631	1000	+	.	gene_id "MSTRG.65714"; transcript_id "MSTRG.65714.90"; exon_number "11";
chr15	StringTie	exon	82432817	82432897	1000	+	.	gene_id "MSTRG.65714"; transcript_id "MSTRG.65714.90"; exon_number "12";
chr15	StringTie	exon	82433562	82433649	1000	+	.	gene_id "MSTRG.65714"; transcript_id "MSTRG.65714.90"; exon_number "13";
chr15	StringTie	exon	82434034	82434602	1000	+	.	gene_id "MSTRG.65714"; transcript_id "MSTRG.65714.90"; exon_number "14";
chr15	StringTie	exon	82434869	82434929	1000	+	.	gene_id "MSTRG.65714"; transcript_id "MSTRG.65714.90"; exon_number "15";
chr15	StringTie	exon	82435967	82436069	1000	+	.	gene_id "MSTRG.65714"; transcript_id "MSTRG.65714.90"; exon_number "16";
chr15	StringTie	exon	82436279	82439383	1000	+	.	gene_id "MSTRG.65714"; transcript_id "MSTRG.65714.90"; exon_number "17";
chr15	StringTie	transcript	82382217	82434961	1000	+	.	gene_id "MSTRG.65714"; transcript_id "MSTRG.65714.91";
chr15	StringTie	exon	82382217	82382298	1000	+	.	gene_id "MSTRG.65714"; transcript_id "MSTRG.65714.91"; exon_number "1";
chr15	StringTie	exon	82400660	82400716	1000	+	.	gene_id "MSTRG.65714"; transcript_id "MSTRG.65714.91"; exon_number "2";
chr15	StringTie	exon	82404612	82404751	1000	+	.	gene_id "MSTRG.65714"; transcript_id "MSTRG.65714.91"; exon_number "3";
chr15	StringTie	exon	82408288	82408367	1000	+	.	gene_id "MSTRG.65714"; transcript_id "MSTRG.65714.91"; exon_number "4";
chr15	StringTie	exon	82414601	82414804	1000	+	.	gene_id "MSTRG.65714"; transcript_id "MSTRG.65714.91"; exon_number "5";
chr15	StringTie	exon	82415528	82415675	1000	+	.	gene_id "MSTRG.65714"; transcript_id "MSTRG.65714.91"; exon_number "6";
chr15	StringTie	exon	82418636	82418792	1000	+	.	gene_id "MSTRG.65714"; transcript_id "MSTRG.65714.91"; exon_number "7";
chr15	StringTie	exon	82419368	82419465	1000	+	.	gene_id "MSTRG.65714"; transcript_id "MSTRG.65714.91"; exon_number "8";
chr15	StringTie	exon	82419980	82420075	1000	+	.	gene_id "MSTRG.65714"; transcript_id "MSTRG.65714.91"; exon_number "9";
chr15	StringTie	exon	82431830	82431949	1000	+	.	gene_id "MSTRG.65714"; transcript_id "MSTRG.65714.91"; exon_number "10";
chr15	StringTie	exon	82432817	82432897	1000	+	.	gene_id "MSTRG.65714"; transcript_id "MSTRG.65714.91"; exon_number "11";
chr15	StringTie	exon	82433562	82433649	1000	+	.	gene_id "MSTRG.65714"; transcript_id "MSTRG.65714.91"; exon_number "12";
chr15	StringTie	exon	82434034	82434961	1000	+	.	gene_id "MSTRG.65714"; transcript_id "MSTRG.65714.91"; exon_number "13";
chr15	StringTie	transcript	82382217	82434592	1000	+	.	gene_id "MSTRG.65714"; transcript_id "MSTRG.65714.92";
chr15	StringTie	exon	82382217	82382298	1000	+	.	gene_id "MSTRG.65714"; transcript_id "MSTRG.65714.92"; exon_number "1";
chr15	StringTie	exon	82382637	82382883	1000	+	.	gene_id "MSTRG.65714"; transcript_id "MSTRG.65714.92"; exon_number "2";
chr15	StringTie	exon	82400660	82400716	1000	+	.	gene_id "MSTRG.65714"; transcript_id "MSTRG.65714.92"; exon_number "3";
chr15	StringTie	exon	82404612	82404751	1000	+	.	gene_id "MSTRG.65714"; transcript_id "MSTRG.65714.92"; exon_number "4";
chr15	StringTie	exon	82408288	82408367	1000	+	.	gene_id "MSTRG.65714"; transcript_id "MSTRG.65714.92"; exon_number "5";
chr15	StringTie	exon	82414601	82414804	1000	+	.	gene_id "MSTRG.65714"; transcript_id "MSTRG.65714.92"; exon_number "6";
chr15	StringTie	exon	82415528	82415675	1000	+	.	gene_id "MSTRG.65714"; transcript_id "MSTRG.65714.92"; exon_number "7";
chr15	StringTie	exon	82418636	82418792	1000	+	.	gene_id "MSTRG.65714"; transcript_id "MSTRG.65714.92"; exon_number "8";
chr15	StringTie	exon	82419208	82419247	1000	+	.	gene_id "MSTRG.65714"; transcript_id "MSTRG.65714.92"; exon_number "9";
chr15	StringTie	exon	82419368	82419465	1000	+	.	gene_id "MSTRG.65714"; transcript_id "MSTRG.65714.92"; exon_number "10";
chr15	StringTie	exon	82419980	82420075	1000	+	.	gene_id "MSTRG.65714"; transcript_id "MSTRG.65714.92"; exon_number "11";
chr15	StringTie	exon	82431830	82431949	1000	+	.	gene_id "MSTRG.65714"; transcript_id "MSTRG.65714.92"; exon_number "12";
chr15	StringTie	exon	82432817	82432897	1000	+	.	gene_id "MSTRG.65714"; transcript_id "MSTRG.65714.92"; exon_number "13";
chr15	StringTie	exon	82433562	82433649	1000	+	.	gene_id "MSTRG.65714"; transcript_id "MSTRG.65714.92"; exon_number "14";
chr15	StringTie	exon	82434034	82434592	1000	+	.	gene_id "MSTRG.65714"; transcript_id "MSTRG.65714.92"; exon_number "15";
chr15	StringTie	transcript	82382220	82434602	1000	+	.	gene_id "MSTRG.65714"; transcript_id "MSTRG.65714.93";
chr15	StringTie	exon	82382220	82382298	1000	+	.	gene_id "MSTRG.65714"; transcript_id "MSTRG.65714.93"; exon_number "1";
chr15	StringTie	exon	82400660	82400716	1000	+	.	gene_id "MSTRG.65714"; transcript_id "MSTRG.65714.93"; exon_number "2";
chr15	StringTie	exon	82404612	82404751	1000	+	.	gene_id "MSTRG.65714"; transcript_id "MSTRG.65714.93"; exon_number "3";
chr15	StringTie	exon	82408288	82408367	1000	+	.	gene_id "MSTRG.65714"; transcript_id "MSTRG.65714.93"; exon_number "4";
chr15	StringTie	exon	82414601	82414804	1000	+	.	gene_id "MSTRG.65714"; transcript_id "MSTRG.65714.93"; exon_number "5";
chr15	StringTie	exon	82415528	82415675	1000	+	.	gene_id "MSTRG.65714"; transcript_id "MSTRG.65714.93"; exon_number "6";
chr15	StringTie	exon	82417730	82419247	1000	+	.	gene_id "MSTRG.65714"; transcript_id "MSTRG.65714.93"; exon_number "7";
chr15	StringTie	exon	82419368	82420075	1000	+	.	gene_id "MSTRG.65714"; transcript_id "MSTRG.65714.93"; exon_number "8";
chr15	StringTie	exon	82431830	82432897	1000	+	.	gene_id "MSTRG.65714"; transcript_id "MSTRG.65714.93"; exon_number "9";
chr15	StringTie	exon	82433562	82433649	1000	+	.	gene_id "MSTRG.65714"; transcript_id "MSTRG.65714.93"; exon_number "10";
chr15	StringTie	exon	82434034	82434602	1000	+	.	gene_id "MSTRG.65714"; transcript_id "MSTRG.65714.93"; exon_number "11";
chr15	StringTie	transcript	82382223	82439222	1000	+	.	gene_id "MSTRG.65714"; transcript_id "MSTRG.65714.94";
chr15	StringTie	exon	82382223	82382298	1000	+	.	gene_id "MSTRG.65714"; transcript_id "MSTRG.65714.94"; exon_number "1";
chr15	StringTie	exon	82400660	82400716	1000	+	.	gene_id "MSTRG.65714"; transcript_id "MSTRG.65714.94"; exon_number "2";
chr15	StringTie	exon	82404612	82404751	1000	+	.	gene_id "MSTRG.65714"; transcript_id "MSTRG.65714.94"; exon_number "3";
chr15	StringTie	exon	82408288	82408367	1000	+	.	gene_id "MSTRG.65714"; transcript_id "MSTRG.65714.94"; exon_number "4";
chr15	StringTie	exon	82414601	82414804	1000	+	.	gene_id "MSTRG.65714"; transcript_id "MSTRG.65714.94"; exon_number "5";
chr15	StringTie	exon	82418636	82418792	1000	+	.	gene_id "MSTRG.65714"; transcript_id "MSTRG.65714.94"; exon_number "6";
chr15	StringTie	exon	82419208	82419247	1000	+	.	gene_id "MSTRG.65714"; transcript_id "MSTRG.65714.94"; exon_number "7";
chr15	StringTie	exon	82419368	82419465	1000	+	.	gene_id "MSTRG.65714"; transcript_id "MSTRG.65714.94"; exon_number "8";
chr15	StringTie	exon	82419980	82420075	1000	+	.	gene_id "MSTRG.65714"; transcript_id "MSTRG.65714.94"; exon_number "9";
chr15	StringTie	exon	82431830	82431949	1000	+	.	gene_id "MSTRG.65714"; transcript_id "MSTRG.65714.94"; exon_number "10";
chr15	StringTie	exon	82432572	82432631	1000	+	.	gene_id "MSTRG.65714"; transcript_id "MSTRG.65714.94"; exon_number "11";
chr15	StringTie	exon	82432817	82432897	1000	+	.	gene_id "MSTRG.65714"; transcript_id "MSTRG.65714.94"; exon_number "12";
chr15	StringTie	exon	82433562	82433649	1000	+	.	gene_id "MSTRG.65714"; transcript_id "MSTRG.65714.94"; exon_number "13";
chr15	StringTie	exon	82434034	82434602	1000	+	.	gene_id "MSTRG.65714"; transcript_id "MSTRG.65714.94"; exon_number "14";
chr15	StringTie	exon	82434869	82434929	1000	+	.	gene_id "MSTRG.65714"; transcript_id "MSTRG.65714.94"; exon_number "15";
chr15	StringTie	exon	82435967	82436069	1000	+	.	gene_id "MSTRG.65714"; transcript_id "MSTRG.65714.94"; exon_number "16";
chr15	StringTie	exon	82436279	82439222	1000	+	.	gene_id "MSTRG.65714"; transcript_id "MSTRG.65714.94"; exon_number "17";
chr15	StringTie	transcript	82382225	82435041	1000	+	.	gene_id "MSTRG.65714"; transcript_id "MSTRG.65714.95";
chr15	StringTie	exon	82382225	82382298	1000	+	.	gene_id "MSTRG.65714"; transcript_id "MSTRG.65714.95"; exon_number "1";
chr15	StringTie	exon	82382637	82382879	1000	+	.	gene_id "MSTRG.65714"; transcript_id "MSTRG.65714.95"; exon_number "2";
chr15	StringTie	exon	82400660	82400716	1000	+	.	gene_id "MSTRG.65714"; transcript_id "MSTRG.65714.95"; exon_number "3";
chr15	StringTie	exon	82404612	82404751	1000	+	.	gene_id "MSTRG.65714"; transcript_id "MSTRG.65714.95"; exon_number "4";
chr15	StringTie	exon	82408288	82408367	1000	+	.	gene_id "MSTRG.65714"; transcript_id "MSTRG.65714.95"; exon_number "5";
chr15	StringTie	exon	82414601	82414804	1000	+	.	gene_id "MSTRG.65714"; transcript_id "MSTRG.65714.95"; exon_number "6";
chr15	StringTie	exon	82418636	82418792	1000	+	.	gene_id "MSTRG.65714"; transcript_id "MSTRG.65714.95"; exon_number "7";
chr15	StringTie	exon	82419208	82419247	1000	+	.	gene_id "MSTRG.65714"; transcript_id "MSTRG.65714.95"; exon_number "8";
chr15	StringTie	exon	82419368	82419465	1000	+	.	gene_id "MSTRG.65714"; transcript_id "MSTRG.65714.95"; exon_number "9";
chr15	StringTie	exon	82419980	82420075	1000	+	.	gene_id "MSTRG.65714"; transcript_id "MSTRG.65714.95"; exon_number "10";
chr15	StringTie	exon	82431830	82431949	1000	+	.	gene_id "MSTRG.65714"; transcript_id "MSTRG.65714.95"; exon_number "11";
chr15	StringTie	exon	82432817	82432897	1000	+	.	gene_id "MSTRG.65714"; transcript_id "MSTRG.65714.95"; exon_number "12";
chr15	StringTie	exon	82433562	82433649	1000	+	.	gene_id "MSTRG.65714"; transcript_id "MSTRG.65714.95"; exon_number "13";
chr15	StringTie	exon	82434034	82434602	1000	+	.	gene_id "MSTRG.65714"; transcript_id "MSTRG.65714.95"; exon_number "14";
chr15	StringTie	exon	82434869	82435041	1000	+	.	gene_id "MSTRG.65714"; transcript_id "MSTRG.65714.95"; exon_number "15";
chr15	StringTie	transcript	82382226	82439154	1000	+	.	gene_id "MSTRG.65714"; transcript_id "MSTRG.65714.96";
chr15	StringTie	exon	82382226	82382298	1000	+	.	gene_id "MSTRG.65714"; transcript_id "MSTRG.65714.96"; exon_number "1";
chr15	StringTie	exon	82400660	82400716	1000	+	.	gene_id "MSTRG.65714"; transcript_id "MSTRG.65714.96"; exon_number "2";
chr15	StringTie	exon	82404612	82404751	1000	+	.	gene_id "MSTRG.65714"; transcript_id "MSTRG.65714.96"; exon_number "3";
chr15	StringTie	exon	82408288	82408367	1000	+	.	gene_id "MSTRG.65714"; transcript_id "MSTRG.65714.96"; exon_number "4";
chr15	StringTie	exon	82414601	82414804	1000	+	.	gene_id "MSTRG.65714"; transcript_id "MSTRG.65714.96"; exon_number "5";
chr15	StringTie	exon	82418636	82418792	1000	+	.	gene_id "MSTRG.65714"; transcript_id "MSTRG.65714.96"; exon_number "6";
chr15	StringTie	exon	82419368	82419465	1000	+	.	gene_id "MSTRG.65714"; transcript_id "MSTRG.65714.96"; exon_number "7";
chr15	StringTie	exon	82419980	82420075	1000	+	.	gene_id "MSTRG.65714"; transcript_id "MSTRG.65714.96"; exon_number "8";
chr15	StringTie	exon	82431830	82431949	1000	+	.	gene_id "MSTRG.65714"; transcript_id "MSTRG.65714.96"; exon_number "9";
chr15	StringTie	exon	82432817	82432897	1000	+	.	gene_id "MSTRG.65714"; transcript_id "MSTRG.65714.96"; exon_number "10";
chr15	StringTie	exon	82433562	82433649	1000	+	.	gene_id "MSTRG.65714"; transcript_id "MSTRG.65714.96"; exon_number "11";
chr15	StringTie	exon	82434034	82434602	1000	+	.	gene_id "MSTRG.65714"; transcript_id "MSTRG.65714.96"; exon_number "12";
chr15	StringTie	exon	82434869	82434929	1000	+	.	gene_id "MSTRG.65714"; transcript_id "MSTRG.65714.96"; exon_number "13";
chr15	StringTie	exon	82435967	82436069	1000	+	.	gene_id "MSTRG.65714"; transcript_id "MSTRG.65714.96"; exon_number "14";
chr15	StringTie	exon	82436279	82439154	1000	+	.	gene_id "MSTRG.65714"; transcript_id "MSTRG.65714.96"; exon_number "15";
chr15	StringTie	transcript	82382227	82434596	1000	+	.	gene_id "MSTRG.65714"; transcript_id "MSTRG.65714.97";
chr15	StringTie	exon	82382227	82382298	1000	+	.	gene_id "MSTRG.65714"; transcript_id "MSTRG.65714.97"; exon_number "1";
chr15	StringTie	exon	82400660	82400716	1000	+	.	gene_id "MSTRG.65714"; transcript_id "MSTRG.65714.97"; exon_number "2";
chr15	StringTie	exon	82404612	82404751	1000	+	.	gene_id "MSTRG.65714"; transcript_id "MSTRG.65714.97"; exon_number "3";
chr15	StringTie	exon	82408288	82408367	1000	+	.	gene_id "MSTRG.65714"; transcript_id "MSTRG.65714.97"; exon_number "4";
chr15	StringTie	exon	82414601	82414804	1000	+	.	gene_id "MSTRG.65714"; transcript_id "MSTRG.65714.97"; exon_number "5";
chr15	StringTie	exon	82419208	82419247	1000	+	.	gene_id "MSTRG.65714"; transcript_id "MSTRG.65714.97"; exon_number "6";
chr15	StringTie	exon	82419368	82419465	1000	+	.	gene_id "MSTRG.65714"; transcript_id "MSTRG.65714.97"; exon_number "7";
chr15	StringTie	exon	82419980	82420075	1000	+	.	gene_id "MSTRG.65714"; transcript_id "MSTRG.65714.97"; exon_number "8";
chr15	StringTie	exon	82431830	82432004	1000	+	.	gene_id "MSTRG.65714"; transcript_id "MSTRG.65714.97"; exon_number "9";
chr15	StringTie	exon	82432576	82432631	1000	+	.	gene_id "MSTRG.65714"; transcript_id "MSTRG.65714.97"; exon_number "10";
chr15	StringTie	exon	82432817	82432897	1000	+	.	gene_id "MSTRG.65714"; transcript_id "MSTRG.65714.97"; exon_number "11";
chr15	StringTie	exon	82433562	82433649	1000	+	.	gene_id "MSTRG.65714"; transcript_id "MSTRG.65714.97"; exon_number "12";
chr15	StringTie	exon	82434034	82434596	1000	+	.	gene_id "MSTRG.65714"; transcript_id "MSTRG.65714.97"; exon_number "13";
chr15	StringTie	transcript	82382230	82441429	1000	+	.	gene_id "MSTRG.65714"; transcript_id "MSTRG.65714.98";
chr15	StringTie	exon	82382230	82382298	1000	+	.	gene_id "MSTRG.65714"; transcript_id "MSTRG.65714.98"; exon_number "1";
chr15	StringTie	exon	82395233	82395301	1000	+	.	gene_id "MSTRG.65714"; transcript_id "MSTRG.65714.98"; exon_number "2";
chr15	StringTie	exon	82400660	82400716	1000	+	.	gene_id "MSTRG.65714"; transcript_id "MSTRG.65714.98"; exon_number "3";
chr15	StringTie	exon	82404612	82404751	1000	+	.	gene_id "MSTRG.65714"; transcript_id "MSTRG.65714.98"; exon_number "4";
chr15	StringTie	exon	82408288	82408367	1000	+	.	gene_id "MSTRG.65714"; transcript_id "MSTRG.65714.98"; exon_number "5";
chr15	StringTie	exon	82414601	82414804	1000	+	.	gene_id "MSTRG.65714"; transcript_id "MSTRG.65714.98"; exon_number "6";
chr15	StringTie	exon	82418636	82418792	1000	+	.	gene_id "MSTRG.65714"; transcript_id "MSTRG.65714.98"; exon_number "7";
chr15	StringTie	exon	82419208	82419247	1000	+	.	gene_id "MSTRG.65714"; transcript_id "MSTRG.65714.98"; exon_number "8";
chr15	StringTie	exon	82419368	82419465	1000	+	.	gene_id "MSTRG.65714"; transcript_id "MSTRG.65714.98"; exon_number "9";
chr15	StringTie	exon	82419980	82420075	1000	+	.	gene_id "MSTRG.65714"; transcript_id "MSTRG.65714.98"; exon_number "10";
chr15	StringTie	exon	82431830	82431949	1000	+	.	gene_id "MSTRG.65714"; transcript_id "MSTRG.65714.98"; exon_number "11";
chr15	StringTie	exon	82432817	82432897	1000	+	.	gene_id "MSTRG.65714"; transcript_id "MSTRG.65714.98"; exon_number "12";
chr15	StringTie	exon	82433562	82433649	1000	+	.	gene_id "MSTRG.65714"; transcript_id "MSTRG.65714.98"; exon_number "13";
chr15	StringTie	exon	82434034	82441429	1000	+	.	gene_id "MSTRG.65714"; transcript_id "MSTRG.65714.98"; exon_number "14";
chr15	StringTie	transcript	82382234	82440460	1000	+	.	gene_id "MSTRG.65714"; transcript_id "MSTRG.65714.99";
chr15	StringTie	exon	82382234	82382298	1000	+	.	gene_id "MSTRG.65714"; transcript_id "MSTRG.65714.99"; exon_number "1";
chr15	StringTie	exon	82400660	82400716	1000	+	.	gene_id "MSTRG.65714"; transcript_id "MSTRG.65714.99"; exon_number "2";
chr15	StringTie	exon	82404612	82404751	1000	+	.	gene_id "MSTRG.65714"; transcript_id "MSTRG.65714.99"; exon_number "3";
chr15	StringTie	exon	82408288	82408367	1000	+	.	gene_id "MSTRG.65714"; transcript_id "MSTRG.65714.99"; exon_number "4";
chr15	StringTie	exon	82414601	82414804	1000	+	.	gene_id "MSTRG.65714"; transcript_id "MSTRG.65714.99"; exon_number "5";
chr15	StringTie	exon	82415528	82415675	1000	+	.	gene_id "MSTRG.65714"; transcript_id "MSTRG.65714.99"; exon_number "6";
chr15	StringTie	exon	82418636	82418792	1000	+	.	gene_id "MSTRG.65714"; transcript_id "MSTRG.65714.99"; exon_number "7";
chr15	StringTie	exon	82419980	82420075	1000	+	.	gene_id "MSTRG.65714"; transcript_id "MSTRG.65714.99"; exon_number "8";
chr15	StringTie	exon	82431830	82431949	1000	+	.	gene_id "MSTRG.65714"; transcript_id "MSTRG.65714.99"; exon_number "9";
chr15	StringTie	exon	82432817	82432897	1000	+	.	gene_id "MSTRG.65714"; transcript_id "MSTRG.65714.99"; exon_number "10";
chr15	StringTie	exon	82433562	82433649	1000	+	.	gene_id "MSTRG.65714"; transcript_id "MSTRG.65714.99"; exon_number "11";
chr15	StringTie	exon	82434034	82434602	1000	+	.	gene_id "MSTRG.65714"; transcript_id "MSTRG.65714.99"; exon_number "12";
chr15	StringTie	exon	82434869	82434929	1000	+	.	gene_id "MSTRG.65714"; transcript_id "MSTRG.65714.99"; exon_number "13";
chr15	StringTie	exon	82435967	82436069	1000	+	.	gene_id "MSTRG.65714"; transcript_id "MSTRG.65714.99"; exon_number "14";
chr15	StringTie	exon	82436279	82440460	1000	+	.	gene_id "MSTRG.65714"; transcript_id "MSTRG.65714.99"; exon_number "15";
chr15	StringTie	transcript	82372196	82372912	1000	-	.	gene_id "MSTRG.65715"; transcript_id "ENST00000418824"; gene_name "RPL9P9"; ref_gene_id "ENSG00000237550";
chr15	StringTie	exon	82372196	82372416	1000	-	.	gene_id "MSTRG.65715"; transcript_id "ENST00000418824"; exon_number "1"; gene_name "RPL9P9"; ref_gene_id "ENSG00000237550";
chr15	StringTie	exon	82372498	82372912	1000	-	.	gene_id "MSTRG.65715"; transcript_id "ENST00000418824"; exon_number "2"; gene_name "RPL9P9"; ref_gene_id "ENSG00000237550";
chr15	StringTie	transcript	82372310	82372888	1000	-	.	gene_id "MSTRG.65715"; transcript_id "ENST00000466501"; gene_name "RPL9P9"; ref_gene_id "ENSG00000237550";
chr15	StringTie	exon	82372310	82372888	1000	-	.	gene_id "MSTRG.65715"; transcript_id "ENST00000466501"; exon_number "1"; gene_name "RPL9P9"; ref_gene_id "ENSG00000237550";
chr15	StringTie	transcript	82372073	82372923	1000	-	.	gene_id "MSTRG.65715"; transcript_id "MSTRG.65715.1";
chr15	StringTie	exon	82372073	82372321	1000	-	.	gene_id "MSTRG.65715"; transcript_id "MSTRG.65715.1"; exon_number "1";
chr15	StringTie	exon	82372415	82372923	1000	-	.	gene_id "MSTRG.65715"; transcript_id "MSTRG.65715.1"; exon_number "2";
chr15	StringTie	transcript	82372198	82372924	1000	-	.	gene_id "MSTRG.65715"; transcript_id "MSTRG.65715.10";
chr15	StringTie	exon	82372198	82372321	1000	-	.	gene_id "MSTRG.65715"; transcript_id "MSTRG.65715.10"; exon_number "1";
chr15	StringTie	exon	82372349	82372924	1000	-	.	gene_id "MSTRG.65715"; transcript_id "MSTRG.65715.10"; exon_number "2";
chr15	StringTie	transcript	82372198	82372916	1000	-	.	gene_id "MSTRG.65715"; transcript_id "MSTRG.65715.11";
chr15	StringTie	exon	82372198	82372594	1000	-	.	gene_id "MSTRG.65715"; transcript_id "MSTRG.65715.11"; exon_number "1";
chr15	StringTie	exon	82372769	82372916	1000	-	.	gene_id "MSTRG.65715"; transcript_id "MSTRG.65715.11"; exon_number "2";
chr15	StringTie	transcript	82372198	82372928	1000	-	.	gene_id "MSTRG.65715"; transcript_id "MSTRG.65715.12";
chr15	StringTie	exon	82372198	82372389	1000	-	.	gene_id "MSTRG.65715"; transcript_id "MSTRG.65715.12"; exon_number "1";
chr15	StringTie	exon	82372498	82372928	1000	-	.	gene_id "MSTRG.65715"; transcript_id "MSTRG.65715.12"; exon_number "2";
chr15	StringTie	transcript	82372198	82372917	1000	-	.	gene_id "MSTRG.65715"; transcript_id "MSTRG.65715.13";
chr15	StringTie	exon	82372198	82372727	1000	-	.	gene_id "MSTRG.65715"; transcript_id "MSTRG.65715.13"; exon_number "1";
chr15	StringTie	exon	82372844	82372917	1000	-	.	gene_id "MSTRG.65715"; transcript_id "MSTRG.65715.13"; exon_number "2";
chr15	StringTie	transcript	82372144	82372922	1000	-	.	gene_id "MSTRG.65715"; transcript_id "MSTRG.65715.2";
chr15	StringTie	exon	82372144	82372370	1000	-	.	gene_id "MSTRG.65715"; transcript_id "MSTRG.65715.2"; exon_number "1";
chr15	StringTie	exon	82372498	82372922	1000	-	.	gene_id "MSTRG.65715"; transcript_id "MSTRG.65715.2"; exon_number "2";
chr15	StringTie	transcript	82372175	82372740	1000	-	.	gene_id "MSTRG.65715"; transcript_id "MSTRG.65715.3";
chr15	StringTie	exon	82372175	82372502	1000	-	.	gene_id "MSTRG.65715"; transcript_id "MSTRG.65715.3"; exon_number "1";
chr15	StringTie	exon	82372611	82372740	1000	-	.	gene_id "MSTRG.65715"; transcript_id "MSTRG.65715.3"; exon_number "2";
chr15	StringTie	transcript	82372188	82372916	1000	-	.	gene_id "MSTRG.65715"; transcript_id "MSTRG.65715.4";
chr15	StringTie	exon	82372188	82372285	1000	-	.	gene_id "MSTRG.65715"; transcript_id "MSTRG.65715.4"; exon_number "1";
chr15	StringTie	exon	82372498	82372916	1000	-	.	gene_id "MSTRG.65715"; transcript_id "MSTRG.65715.4"; exon_number "2";
chr15	StringTie	transcript	82372190	82372995	1000	-	.	gene_id "MSTRG.65715"; transcript_id "MSTRG.65715.5";
chr15	StringTie	exon	82372190	82372335	1000	-	.	gene_id "MSTRG.65715"; transcript_id "MSTRG.65715.5"; exon_number "1";
chr15	StringTie	exon	82372489	82372995	1000	-	.	gene_id "MSTRG.65715"; transcript_id "MSTRG.65715.5"; exon_number "2";
chr15	StringTie	transcript	82372196	82372927	1000	-	.	gene_id "MSTRG.65715"; transcript_id "MSTRG.65715.6";
chr15	StringTie	exon	82372196	82372335	1000	-	.	gene_id "MSTRG.65715"; transcript_id "MSTRG.65715.6"; exon_number "1";
chr15	StringTie	exon	82372498	82372927	1000	-	.	gene_id "MSTRG.65715"; transcript_id "MSTRG.65715.6"; exon_number "2";
chr15	StringTie	transcript	82372198	82372916	1000	-	.	gene_id "MSTRG.65715"; transcript_id "MSTRG.65715.8";
chr15	StringTie	exon	82372198	82372335	1000	-	.	gene_id "MSTRG.65715"; transcript_id "MSTRG.65715.8"; exon_number "1";
chr15	StringTie	exon	82372484	82372916	1000	-	.	gene_id "MSTRG.65715"; transcript_id "MSTRG.65715.8"; exon_number "2";
chr15	StringTie	transcript	82372198	82372987	1000	-	.	gene_id "MSTRG.65715"; transcript_id "MSTRG.65715.9";
chr15	StringTie	exon	82372198	82372281	1000	-	.	gene_id "MSTRG.65715"; transcript_id "MSTRG.65715.9"; exon_number "1";
chr15	StringTie	exon	82372415	82372987	1000	-	.	gene_id "MSTRG.65715"; transcript_id "MSTRG.65715.9"; exon_number "2";
chr15	StringTie	transcript	82439609	82444150	1000	-	.	gene_id "MSTRG.65716"; transcript_id "MSTRG.65716.1";
chr15	StringTie	exon	82439609	82441684	1000	-	.	gene_id "MSTRG.65716"; transcript_id "MSTRG.65716.1"; exon_number "1";
chr15	StringTie	exon	82444024	82444150	1000	-	.	gene_id "MSTRG.65716"; transcript_id "MSTRG.65716.1"; exon_number "2";
chr15	StringTie	transcript	82441766	82444265	1000	-	.	gene_id "MSTRG.65716"; transcript_id "MSTRG.65716.2";
chr15	StringTie	exon	82441766	82442808	1000	-	.	gene_id "MSTRG.65716"; transcript_id "MSTRG.65716.2"; exon_number "1";
chr15	StringTie	exon	82444024	82444265	1000	-	.	gene_id "MSTRG.65716"; transcript_id "MSTRG.65716.2"; exon_number "2";
chr15	StringTie	transcript	82459472	82470008	1000	+	.	gene_id "MSTRG.65717"; transcript_id "ENST00000456932"; gene_name "CSPG4P10"; ref_gene_id "ENSG00000276710";
chr15	StringTie	exon	82459472	82459635	1000	+	.	gene_id "MSTRG.65717"; transcript_id "ENST00000456932"; exon_number "1"; gene_name "CSPG4P10"; ref_gene_id "ENSG00000276710";
chr15	StringTie	exon	82461304	82464807	1000	+	.	gene_id "MSTRG.65717"; transcript_id "ENST00000456932"; exon_number "2"; gene_name "CSPG4P10"; ref_gene_id "ENSG00000276710";
chr15	StringTie	exon	82466388	82466874	1000	+	.	gene_id "MSTRG.65717"; transcript_id "ENST00000456932"; exon_number "3"; gene_name "CSPG4P10"; ref_gene_id "ENSG00000276710";
chr15	StringTie	exon	82467485	82467655	1000	+	.	gene_id "MSTRG.65717"; transcript_id "ENST00000456932"; exon_number "4"; gene_name "CSPG4P10"; ref_gene_id "ENSG00000276710";
chr15	StringTie	exon	82469274	82469472	1000	+	.	gene_id "MSTRG.65717"; transcript_id "ENST00000456932"; exon_number "5"; gene_name "CSPG4P10"; ref_gene_id "ENSG00000276710";
chr15	StringTie	exon	82469574	82469706	1000	+	.	gene_id "MSTRG.65717"; transcript_id "ENST00000456932"; exon_number "6"; gene_name "CSPG4P10"; ref_gene_id "ENSG00000276710";
chr15	StringTie	exon	82469850	82470008	1000	+	.	gene_id "MSTRG.65717"; transcript_id "ENST00000456932"; exon_number "7"; gene_name "CSPG4P10"; ref_gene_id "ENSG00000276710";
chr15	StringTie	transcript	82464708	82477258	1000	+	.	gene_id "MSTRG.65717"; transcript_id "ENST00000612093"; gene_name "CSPG4P10"; ref_gene_id "ENSG00000276710";
chr15	StringTie	exon	82464708	82464807	1000	+	.	gene_id "MSTRG.65717"; transcript_id "ENST00000612093"; exon_number "1"; gene_name "CSPG4P10"; ref_gene_id "ENSG00000276710";
chr15	StringTie	exon	82465235	82465428	1000	+	.	gene_id "MSTRG.65717"; transcript_id "ENST00000612093"; exon_number "2"; gene_name "CSPG4P10"; ref_gene_id "ENSG00000276710";
chr15	StringTie	exon	82466388	82466874	1000	+	.	gene_id "MSTRG.65717"; transcript_id "ENST00000612093"; exon_number "3"; gene_name "CSPG4P10"; ref_gene_id "ENSG00000276710";
chr15	StringTie	exon	82467485	82467655	1000	+	.	gene_id "MSTRG.65717"; transcript_id "ENST00000612093"; exon_number "4"; gene_name "CSPG4P10"; ref_gene_id "ENSG00000276710";
chr15	StringTie	exon	82469574	82469706	1000	+	.	gene_id "MSTRG.65717"; transcript_id "ENST00000612093"; exon_number "5"; gene_name "CSPG4P10"; ref_gene_id "ENSG00000276710";
chr15	StringTie	exon	82469850	82470008	1000	+	.	gene_id "MSTRG.65717"; transcript_id "ENST00000612093"; exon_number "6"; gene_name "CSPG4P10"; ref_gene_id "ENSG00000276710";
chr15	StringTie	exon	82472209	82472445	1000	+	.	gene_id "MSTRG.65717"; transcript_id "ENST00000612093"; exon_number "7"; gene_name "CSPG4P10"; ref_gene_id "ENSG00000276710";
chr15	StringTie	exon	82473311	82473497	1000	+	.	gene_id "MSTRG.65717"; transcript_id "ENST00000612093"; exon_number "8"; gene_name "CSPG4P10"; ref_gene_id "ENSG00000276710";
chr15	StringTie	exon	82474096	82474185	1000	+	.	gene_id "MSTRG.65717"; transcript_id "ENST00000612093"; exon_number "9"; gene_name "CSPG4P10"; ref_gene_id "ENSG00000276710";
chr15	StringTie	exon	82474685	82474753	1000	+	.	gene_id "MSTRG.65717"; transcript_id "ENST00000612093"; exon_number "10"; gene_name "CSPG4P10"; ref_gene_id "ENSG00000276710";
chr15	StringTie	exon	82475043	82475079	1000	+	.	gene_id "MSTRG.65717"; transcript_id "ENST00000612093"; exon_number "11"; gene_name "CSPG4P10"; ref_gene_id "ENSG00000276710";
chr15	StringTie	exon	82475712	82477258	1000	+	.	gene_id "MSTRG.65717"; transcript_id "ENST00000612093"; exon_number "12"; gene_name "CSPG4P10"; ref_gene_id "ENSG00000276710";
chr15	StringTie	transcript	82445719	82454712	1000	+	.	gene_id "MSTRG.65717"; transcript_id "ENST00000612666"; gene_name "UBE2Q2P6"; ref_gene_id "ENSG00000275695";
chr15	StringTie	exon	82445719	82445751	1000	+	.	gene_id "MSTRG.65717"; transcript_id "ENST00000612666"; exon_number "1"; gene_name "UBE2Q2P6"; ref_gene_id "ENSG00000275695";
chr15	StringTie	exon	82454593	82454712	1000	+	.	gene_id "MSTRG.65717"; transcript_id "ENST00000612666"; exon_number "2"; gene_name "UBE2Q2P6"; ref_gene_id "ENSG00000275695";
chr15	StringTie	transcript	82445733	82454837	1000	+	.	gene_id "MSTRG.65717"; transcript_id "ENST00000617217"; gene_name "UBE2Q2P6"; ref_gene_id "ENSG00000275695";
chr15	StringTie	exon	82445733	82445751	1000	+	.	gene_id "MSTRG.65717"; transcript_id "ENST00000617217"; exon_number "1"; gene_name "UBE2Q2P6"; ref_gene_id "ENSG00000275695";
chr15	StringTie	exon	82446656	82446834	1000	+	.	gene_id "MSTRG.65717"; transcript_id "ENST00000617217"; exon_number "2"; gene_name "UBE2Q2P6"; ref_gene_id "ENSG00000275695";
chr15	StringTie	exon	82454593	82454837	1000	+	.	gene_id "MSTRG.65717"; transcript_id "ENST00000617217"; exon_number "3"; gene_name "UBE2Q2P6"; ref_gene_id "ENSG00000275695";
chr15	StringTie	transcript	82472203	82472426	1000	+	.	gene_id "MSTRG.65717"; transcript_id "ENST00000617986"; gene_name "RP13-608F4.5"; ref_gene_id "ENSG00000278603";
chr15	StringTie	exon	82472203	82472426	1000	+	.	gene_id "MSTRG.65717"; transcript_id "ENST00000617986"; exon_number "1"; gene_name "RP13-608F4.5"; ref_gene_id "ENSG00000278603";
chr15	StringTie	transcript	82444780	82470008	1000	+	.	gene_id "MSTRG.65717"; transcript_id "MSTRG.65717.1";
chr15	StringTie	exon	82444780	82445751	1000	+	.	gene_id "MSTRG.65717"; transcript_id "MSTRG.65717.1"; exon_number "1";
chr15	StringTie	exon	82446656	82446834	1000	+	.	gene_id "MSTRG.65717"; transcript_id "MSTRG.65717.1"; exon_number "2";
chr15	StringTie	exon	82454593	82454694	1000	+	.	gene_id "MSTRG.65717"; transcript_id "MSTRG.65717.1"; exon_number "3";
chr15	StringTie	exon	82459472	82459635	1000	+	.	gene_id "MSTRG.65717"; transcript_id "MSTRG.65717.1"; exon_number "4";
chr15	StringTie	exon	82461304	82464807	1000	+	.	gene_id "MSTRG.65717"; transcript_id "MSTRG.65717.1"; exon_number "5";
chr15	StringTie	exon	82466388	82466874	1000	+	.	gene_id "MSTRG.65717"; transcript_id "MSTRG.65717.1"; exon_number "6";
chr15	StringTie	exon	82467485	82467655	1000	+	.	gene_id "MSTRG.65717"; transcript_id "MSTRG.65717.1"; exon_number "7";
chr15	StringTie	exon	82469274	82469472	1000	+	.	gene_id "MSTRG.65717"; transcript_id "MSTRG.65717.1"; exon_number "8";
chr15	StringTie	exon	82469574	82469706	1000	+	.	gene_id "MSTRG.65717"; transcript_id "MSTRG.65717.1"; exon_number "9";
chr15	StringTie	exon	82469850	82470008	1000	+	.	gene_id "MSTRG.65717"; transcript_id "MSTRG.65717.1"; exon_number "10";
chr15	StringTie	transcript	82445733	82457299	1000	+	.	gene_id "MSTRG.65717"; transcript_id "MSTRG.65717.10";
chr15	StringTie	exon	82445733	82445751	1000	+	.	gene_id "MSTRG.65717"; transcript_id "MSTRG.65717.10"; exon_number "1";
chr15	StringTie	exon	82446656	82446834	1000	+	.	gene_id "MSTRG.65717"; transcript_id "MSTRG.65717.10"; exon_number "2";
chr15	StringTie	exon	82454593	82454694	1000	+	.	gene_id "MSTRG.65717"; transcript_id "MSTRG.65717.10"; exon_number "3";
chr15	StringTie	exon	82457228	82457299	1000	+	.	gene_id "MSTRG.65717"; transcript_id "MSTRG.65717.10"; exon_number "4";
chr15	StringTie	transcript	82445974	82477578	1000	+	.	gene_id "MSTRG.65717"; transcript_id "MSTRG.65717.12";
chr15	StringTie	exon	82445974	82446834	1000	+	.	gene_id "MSTRG.65717"; transcript_id "MSTRG.65717.12"; exon_number "1";
chr15	StringTie	exon	82454593	82454694	1000	+	.	gene_id "MSTRG.65717"; transcript_id "MSTRG.65717.12"; exon_number "2";
chr15	StringTie	exon	82459472	82459635	1000	+	.	gene_id "MSTRG.65717"; transcript_id "MSTRG.65717.12"; exon_number "3";
chr15	StringTie	exon	82461304	82464807	1000	+	.	gene_id "MSTRG.65717"; transcript_id "MSTRG.65717.12"; exon_number "4";
chr15	StringTie	exon	82465235	82465428	1000	+	.	gene_id "MSTRG.65717"; transcript_id "MSTRG.65717.12"; exon_number "5";
chr15	StringTie	exon	82466388	82466874	1000	+	.	gene_id "MSTRG.65717"; transcript_id "MSTRG.65717.12"; exon_number "6";
chr15	StringTie	exon	82467485	82467655	1000	+	.	gene_id "MSTRG.65717"; transcript_id "MSTRG.65717.12"; exon_number "7";
chr15	StringTie	exon	82469574	82469706	1000	+	.	gene_id "MSTRG.65717"; transcript_id "MSTRG.65717.12"; exon_number "8";
chr15	StringTie	exon	82469850	82470008	1000	+	.	gene_id "MSTRG.65717"; transcript_id "MSTRG.65717.12"; exon_number "9";
chr15	StringTie	exon	82472209	82472445	1000	+	.	gene_id "MSTRG.65717"; transcript_id "MSTRG.65717.12"; exon_number "10";
chr15	StringTie	exon	82473311	82473497	1000	+	.	gene_id "MSTRG.65717"; transcript_id "MSTRG.65717.12"; exon_number "11";
chr15	StringTie	exon	82474096	82474185	1000	+	.	gene_id "MSTRG.65717"; transcript_id "MSTRG.65717.12"; exon_number "12";
chr15	StringTie	exon	82474685	82474753	1000	+	.	gene_id "MSTRG.65717"; transcript_id "MSTRG.65717.12"; exon_number "13";
chr15	StringTie	exon	82475043	82475079	1000	+	.	gene_id "MSTRG.65717"; transcript_id "MSTRG.65717.12"; exon_number "14";
chr15	StringTie	exon	82475712	82476934	1000	+	.	gene_id "MSTRG.65717"; transcript_id "MSTRG.65717.12"; exon_number "15";
chr15	StringTie	exon	82477421	82477578	1000	+	.	gene_id "MSTRG.65717"; transcript_id "MSTRG.65717.12"; exon_number "16";
chr15	StringTie	transcript	82452645	82455226	1000	+	.	gene_id "MSTRG.65717"; transcript_id "MSTRG.65717.13";
chr15	StringTie	exon	82452645	82452753	1000	+	.	gene_id "MSTRG.65717"; transcript_id "MSTRG.65717.13"; exon_number "1";
chr15	StringTie	exon	82453437	82455226	1000	+	.	gene_id "MSTRG.65717"; transcript_id "MSTRG.65717.13"; exon_number "2";
chr15	StringTie	transcript	82458137	82459695	1000	+	.	gene_id "MSTRG.65717"; transcript_id "MSTRG.65717.14";
chr15	StringTie	exon	82458137	82458183	1000	+	.	gene_id "MSTRG.65717"; transcript_id "MSTRG.65717.14"; exon_number "1";
chr15	StringTie	exon	82459472	82459695	1000	+	.	gene_id "MSTRG.65717"; transcript_id "MSTRG.65717.14"; exon_number "2";
chr15	StringTie	transcript	82467411	82477389	1000	+	.	gene_id "MSTRG.65717"; transcript_id "MSTRG.65717.17";
chr15	StringTie	exon	82467411	82467655	1000	+	.	gene_id "MSTRG.65717"; transcript_id "MSTRG.65717.17"; exon_number "1";
chr15	StringTie	exon	82469850	82470008	1000	+	.	gene_id "MSTRG.65717"; transcript_id "MSTRG.65717.17"; exon_number "2";
chr15	StringTie	exon	82472209	82472445	1000	+	.	gene_id "MSTRG.65717"; transcript_id "MSTRG.65717.17"; exon_number "3";
chr15	StringTie	exon	82473311	82477389	1000	+	.	gene_id "MSTRG.65717"; transcript_id "MSTRG.65717.17"; exon_number "4";
chr15	StringTie	transcript	82468951	82475507	1000	+	.	gene_id "MSTRG.65717"; transcript_id "MSTRG.65717.18";
chr15	StringTie	exon	82468951	82470008	1000	+	.	gene_id "MSTRG.65717"; transcript_id "MSTRG.65717.18"; exon_number "1";
chr15	StringTie	exon	82472209	82472753	1000	+	.	gene_id "MSTRG.65717"; transcript_id "MSTRG.65717.18"; exon_number "2";
chr15	StringTie	exon	82473585	82475507	1000	+	.	gene_id "MSTRG.65717"; transcript_id "MSTRG.65717.18"; exon_number "3";
chr15	StringTie	transcript	82469335	82474713	1000	+	.	gene_id "MSTRG.65717"; transcript_id "MSTRG.65717.19";
chr15	StringTie	exon	82469335	82470008	1000	+	.	gene_id "MSTRG.65717"; transcript_id "MSTRG.65717.19"; exon_number "1";
chr15	StringTie	exon	82472209	82472445	1000	+	.	gene_id "MSTRG.65717"; transcript_id "MSTRG.65717.19"; exon_number "2";
chr15	StringTie	exon	82474685	82474713	1000	+	.	gene_id "MSTRG.65717"; transcript_id "MSTRG.65717.19"; exon_number "3";
chr15	StringTie	transcript	82445313	82459675	1000	+	.	gene_id "MSTRG.65717"; transcript_id "MSTRG.65717.2";
chr15	StringTie	exon	82445313	82445751	1000	+	.	gene_id "MSTRG.65717"; transcript_id "MSTRG.65717.2"; exon_number "1";
chr15	StringTie	exon	82446685	82446834	1000	+	.	gene_id "MSTRG.65717"; transcript_id "MSTRG.65717.2"; exon_number "2";
chr15	StringTie	exon	82454593	82454694	1000	+	.	gene_id "MSTRG.65717"; transcript_id "MSTRG.65717.2"; exon_number "3";
chr15	StringTie	exon	82459489	82459675	1000	+	.	gene_id "MSTRG.65717"; transcript_id "MSTRG.65717.2"; exon_number "4";
chr15	StringTie	transcript	82469372	82477303	1000	+	.	gene_id "MSTRG.65717"; transcript_id "MSTRG.65717.20";
chr15	StringTie	exon	82469372	82470008	1000	+	.	gene_id "MSTRG.65717"; transcript_id "MSTRG.65717.20"; exon_number "1";
chr15	StringTie	exon	82472209	82472445	1000	+	.	gene_id "MSTRG.65717"; transcript_id "MSTRG.65717.20"; exon_number "2";
chr15	StringTie	exon	82473311	82475501	1000	+	.	gene_id "MSTRG.65717"; transcript_id "MSTRG.65717.20"; exon_number "3";
chr15	StringTie	exon	82476327	82476346	1000	+	.	gene_id "MSTRG.65717"; transcript_id "MSTRG.65717.20"; exon_number "4";
chr15	StringTie	exon	82476608	82477303	1000	+	.	gene_id "MSTRG.65717"; transcript_id "MSTRG.65717.20"; exon_number "5";
chr15	StringTie	transcript	82471410	82477368	1000	+	.	gene_id "MSTRG.65717"; transcript_id "MSTRG.65717.21";
chr15	StringTie	exon	82471410	82472690	1000	+	.	gene_id "MSTRG.65717"; transcript_id "MSTRG.65717.21"; exon_number "1";
chr15	StringTie	exon	82472724	82475079	1000	+	.	gene_id "MSTRG.65717"; transcript_id "MSTRG.65717.21"; exon_number "2";
chr15	StringTie	exon	82475712	82477368	1000	+	.	gene_id "MSTRG.65717"; transcript_id "MSTRG.65717.21"; exon_number "3";
chr15	StringTie	transcript	82471426	82475481	1000	+	.	gene_id "MSTRG.65717"; transcript_id "MSTRG.65717.22";
chr15	StringTie	exon	82471426	82472420	1000	+	.	gene_id "MSTRG.65717"; transcript_id "MSTRG.65717.22"; exon_number "1";
chr15	StringTie	exon	82473144	82475481	1000	+	.	gene_id "MSTRG.65717"; transcript_id "MSTRG.65717.22"; exon_number "2";
chr15	StringTie	transcript	82471426	82476931	1000	+	.	gene_id "MSTRG.65717"; transcript_id "MSTRG.65717.23";
chr15	StringTie	exon	82471426	82472986	1000	+	.	gene_id "MSTRG.65717"; transcript_id "MSTRG.65717.23"; exon_number "1";
chr15	StringTie	exon	82473125	82475413	1000	+	.	gene_id "MSTRG.65717"; transcript_id "MSTRG.65717.23"; exon_number "2";
chr15	StringTie	exon	82475992	82476931	1000	+	.	gene_id "MSTRG.65717"; transcript_id "MSTRG.65717.23"; exon_number "3";
chr15	StringTie	transcript	82471448	82477382	1000	+	.	gene_id "MSTRG.65717"; transcript_id "MSTRG.65717.24";
chr15	StringTie	exon	82471448	82472753	1000	+	.	gene_id "MSTRG.65717"; transcript_id "MSTRG.65717.24"; exon_number "1";
chr15	StringTie	exon	82472817	82477382	1000	+	.	gene_id "MSTRG.65717"; transcript_id "MSTRG.65717.24"; exon_number "2";
chr15	StringTie	transcript	82471462	82477560	1000	+	.	gene_id "MSTRG.65717"; transcript_id "MSTRG.65717.25";
chr15	StringTie	exon	82471462	82472512	1000	+	.	gene_id "MSTRG.65717"; transcript_id "MSTRG.65717.25"; exon_number "1";
chr15	StringTie	exon	82473144	82475387	1000	+	.	gene_id "MSTRG.65717"; transcript_id "MSTRG.65717.25"; exon_number "2";
chr15	StringTie	exon	82476103	82476852	1000	+	.	gene_id "MSTRG.65717"; transcript_id "MSTRG.65717.25"; exon_number "3";
chr15	StringTie	exon	82477400	82477560	1000	+	.	gene_id "MSTRG.65717"; transcript_id "MSTRG.65717.25"; exon_number "4";
chr15	StringTie	transcript	82471463	82477327	1000	+	.	gene_id "MSTRG.65717"; transcript_id "MSTRG.65717.26";
chr15	StringTie	exon	82471463	82473176	1000	+	.	gene_id "MSTRG.65717"; transcript_id "MSTRG.65717.26"; exon_number "1";
chr15	StringTie	exon	82474030	82474710	1000	+	.	gene_id "MSTRG.65717"; transcript_id "MSTRG.65717.26"; exon_number "2";
chr15	StringTie	exon	82475507	82477327	1000	+	.	gene_id "MSTRG.65717"; transcript_id "MSTRG.65717.26"; exon_number "3";
chr15	StringTie	transcript	82471468	82477390	1000	+	.	gene_id "MSTRG.65717"; transcript_id "MSTRG.65717.27";
chr15	StringTie	exon	82471468	82472690	1000	+	.	gene_id "MSTRG.65717"; transcript_id "MSTRG.65717.27"; exon_number "1";
chr15	StringTie	exon	82472724	82477390	1000	+	.	gene_id "MSTRG.65717"; transcript_id "MSTRG.65717.27"; exon_number "2";
chr15	StringTie	transcript	82471476	82475480	1000	+	.	gene_id "MSTRG.65717"; transcript_id "MSTRG.65717.28";
chr15	StringTie	exon	82471476	82473049	1000	+	.	gene_id "MSTRG.65717"; transcript_id "MSTRG.65717.28"; exon_number "1";
chr15	StringTie	exon	82473144	82475480	1000	+	.	gene_id "MSTRG.65717"; transcript_id "MSTRG.65717.28"; exon_number "2";
chr15	StringTie	transcript	82445333	82477481	1000	+	.	gene_id "MSTRG.65717"; transcript_id "MSTRG.65717.3";
chr15	StringTie	exon	82445333	82445751	1000	+	.	gene_id "MSTRG.65717"; transcript_id "MSTRG.65717.3"; exon_number "1";
chr15	StringTie	exon	82446656	82446834	1000	+	.	gene_id "MSTRG.65717"; transcript_id "MSTRG.65717.3"; exon_number "2";
chr15	StringTie	exon	82454593	82454694	1000	+	.	gene_id "MSTRG.65717"; transcript_id "MSTRG.65717.3"; exon_number "3";
chr15	StringTie	exon	82459472	82459635	1000	+	.	gene_id "MSTRG.65717"; transcript_id "MSTRG.65717.3"; exon_number "4";
chr15	StringTie	exon	82460809	82464807	1000	+	.	gene_id "MSTRG.65717"; transcript_id "MSTRG.65717.3"; exon_number "5";
chr15	StringTie	exon	82465235	82467655	1000	+	.	gene_id "MSTRG.65717"; transcript_id "MSTRG.65717.3"; exon_number "6";
chr15	StringTie	exon	82469574	82470008	1000	+	.	gene_id "MSTRG.65717"; transcript_id "MSTRG.65717.3"; exon_number "7";
chr15	StringTie	exon	82472209	82472445	1000	+	.	gene_id "MSTRG.65717"; transcript_id "MSTRG.65717.3"; exon_number "8";
chr15	StringTie	exon	82473337	82477481	1000	+	.	gene_id "MSTRG.65717"; transcript_id "MSTRG.65717.3"; exon_number "9";
chr15	StringTie	transcript	82445338	82477583	1000	+	.	gene_id "MSTRG.65717"; transcript_id "MSTRG.65717.4";
chr15	StringTie	exon	82445338	82446834	1000	+	.	gene_id "MSTRG.65717"; transcript_id "MSTRG.65717.4"; exon_number "1";
chr15	StringTie	exon	82454593	82454694	1000	+	.	gene_id "MSTRG.65717"; transcript_id "MSTRG.65717.4"; exon_number "2";
chr15	StringTie	exon	82459489	82474657	1000	+	.	gene_id "MSTRG.65717"; transcript_id "MSTRG.65717.4"; exon_number "3";
chr15	StringTie	exon	82474754	82476934	1000	+	.	gene_id "MSTRG.65717"; transcript_id "MSTRG.65717.4"; exon_number "4";
chr15	StringTie	exon	82477447	82477583	1000	+	.	gene_id "MSTRG.65717"; transcript_id "MSTRG.65717.4"; exon_number "5";
chr15	StringTie	transcript	82445340	82470008	1000	+	.	gene_id "MSTRG.65717"; transcript_id "MSTRG.65717.5";
chr15	StringTie	exon	82445340	82446834	1000	+	.	gene_id "MSTRG.65717"; transcript_id "MSTRG.65717.5"; exon_number "1";
chr15	StringTie	exon	82454593	82454694	1000	+	.	gene_id "MSTRG.65717"; transcript_id "MSTRG.65717.5"; exon_number "2";
chr15	StringTie	exon	82459489	82459635	1000	+	.	gene_id "MSTRG.65717"; transcript_id "MSTRG.65717.5"; exon_number "3";
chr15	StringTie	exon	82461304	82464807	1000	+	.	gene_id "MSTRG.65717"; transcript_id "MSTRG.65717.5"; exon_number "4";
chr15	StringTie	exon	82466388	82466874	1000	+	.	gene_id "MSTRG.65717"; transcript_id "MSTRG.65717.5"; exon_number "5";
chr15	StringTie	exon	82467485	82467655	1000	+	.	gene_id "MSTRG.65717"; transcript_id "MSTRG.65717.5"; exon_number "6";
chr15	StringTie	exon	82469274	82469472	1000	+	.	gene_id "MSTRG.65717"; transcript_id "MSTRG.65717.5"; exon_number "7";
chr15	StringTie	exon	82469574	82469706	1000	+	.	gene_id "MSTRG.65717"; transcript_id "MSTRG.65717.5"; exon_number "8";
chr15	StringTie	exon	82469850	82470008	1000	+	.	gene_id "MSTRG.65717"; transcript_id "MSTRG.65717.5"; exon_number "9";
chr15	StringTie	transcript	82445384	82477330	1000	+	.	gene_id "MSTRG.65717"; transcript_id "MSTRG.65717.6";
chr15	StringTie	exon	82445384	82445751	1000	+	.	gene_id "MSTRG.65717"; transcript_id "MSTRG.65717.6"; exon_number "1";
chr15	StringTie	exon	82446656	82446834	1000	+	.	gene_id "MSTRG.65717"; transcript_id "MSTRG.65717.6"; exon_number "2";
chr15	StringTie	exon	82454593	82454694	1000	+	.	gene_id "MSTRG.65717"; transcript_id "MSTRG.65717.6"; exon_number "3";
chr15	StringTie	exon	82459489	82469706	1000	+	.	gene_id "MSTRG.65717"; transcript_id "MSTRG.65717.6"; exon_number "4";
chr15	StringTie	exon	82469850	82472789	1000	+	.	gene_id "MSTRG.65717"; transcript_id "MSTRG.65717.6"; exon_number "5";
chr15	StringTie	exon	82472954	82475505	1000	+	.	gene_id "MSTRG.65717"; transcript_id "MSTRG.65717.6"; exon_number "6";
chr15	StringTie	exon	82477053	82477330	1000	+	.	gene_id "MSTRG.65717"; transcript_id "MSTRG.65717.6"; exon_number "7";
chr15	StringTie	transcript	82445409	82470008	1000	+	.	gene_id "MSTRG.65717"; transcript_id "MSTRG.65717.7";
chr15	StringTie	exon	82445409	82445751	1000	+	.	gene_id "MSTRG.65717"; transcript_id "MSTRG.65717.7"; exon_number "1";
chr15	StringTie	exon	82446656	82446834	1000	+	.	gene_id "MSTRG.65717"; transcript_id "MSTRG.65717.7"; exon_number "2";
chr15	StringTie	exon	82454593	82454694	1000	+	.	gene_id "MSTRG.65717"; transcript_id "MSTRG.65717.7"; exon_number "3";
chr15	StringTie	exon	82459489	82459635	1000	+	.	gene_id "MSTRG.65717"; transcript_id "MSTRG.65717.7"; exon_number "4";
chr15	StringTie	exon	82461304	82464807	1000	+	.	gene_id "MSTRG.65717"; transcript_id "MSTRG.65717.7"; exon_number "5";
chr15	StringTie	exon	82466388	82466874	1000	+	.	gene_id "MSTRG.65717"; transcript_id "MSTRG.65717.7"; exon_number "6";
chr15	StringTie	exon	82467485	82467655	1000	+	.	gene_id "MSTRG.65717"; transcript_id "MSTRG.65717.7"; exon_number "7";
chr15	StringTie	exon	82469274	82469472	1000	+	.	gene_id "MSTRG.65717"; transcript_id "MSTRG.65717.7"; exon_number "8";
chr15	StringTie	exon	82469574	82469706	1000	+	.	gene_id "MSTRG.65717"; transcript_id "MSTRG.65717.7"; exon_number "9";
chr15	StringTie	exon	82469850	82470008	1000	+	.	gene_id "MSTRG.65717"; transcript_id "MSTRG.65717.7"; exon_number "10";
chr15	StringTie	transcript	82445410	82488938	1000	+	.	gene_id "MSTRG.65717"; transcript_id "MSTRG.65717.8";
chr15	StringTie	exon	82445410	82445638	1000	+	.	gene_id "MSTRG.65717"; transcript_id "MSTRG.65717.8"; exon_number "1";
chr15	StringTie	exon	82446656	82446834	1000	+	.	gene_id "MSTRG.65717"; transcript_id "MSTRG.65717.8"; exon_number "2";
chr15	StringTie	exon	82454593	82454694	1000	+	.	gene_id "MSTRG.65717"; transcript_id "MSTRG.65717.8"; exon_number "3";
chr15	StringTie	exon	82459489	82459635	1000	+	.	gene_id "MSTRG.65717"; transcript_id "MSTRG.65717.8"; exon_number "4";
chr15	StringTie	exon	82461304	82467655	1000	+	.	gene_id "MSTRG.65717"; transcript_id "MSTRG.65717.8"; exon_number "5";
chr15	StringTie	exon	82469632	82469706	1000	+	.	gene_id "MSTRG.65717"; transcript_id "MSTRG.65717.8"; exon_number "6";
chr15	StringTie	exon	82469850	82470008	1000	+	.	gene_id "MSTRG.65717"; transcript_id "MSTRG.65717.8"; exon_number "7";
chr15	StringTie	exon	82472209	82472445	1000	+	.	gene_id "MSTRG.65717"; transcript_id "MSTRG.65717.8"; exon_number "8";
chr15	StringTie	exon	82473311	82475079	1000	+	.	gene_id "MSTRG.65717"; transcript_id "MSTRG.65717.8"; exon_number "9";
chr15	StringTie	exon	82475712	82477595	1000	+	.	gene_id "MSTRG.65717"; transcript_id "MSTRG.65717.8"; exon_number "10";
chr15	StringTie	exon	82479341	82479427	1000	+	.	gene_id "MSTRG.65717"; transcript_id "MSTRG.65717.8"; exon_number "11";
chr15	StringTie	exon	82487711	82488938	1000	+	.	gene_id "MSTRG.65717"; transcript_id "MSTRG.65717.8"; exon_number "12";
chr15	StringTie	transcript	82476498	82477926	1000	-	.	gene_id "MSTRG.65718"; transcript_id "ENST00000550961"; gene_name "GOLGA2P10"; ref_gene_id "ENSG00000255769";
chr15	StringTie	exon	82476498	82476694	1000	-	.	gene_id "MSTRG.65718"; transcript_id "ENST00000550961"; exon_number "1"; gene_name "GOLGA2P10"; ref_gene_id "ENSG00000255769";
chr15	StringTie	exon	82476786	82476940	1000	-	.	gene_id "MSTRG.65718"; transcript_id "ENST00000550961"; exon_number "2"; gene_name "GOLGA2P10"; ref_gene_id "ENSG00000255769";
chr15	StringTie	exon	82477033	82477123	1000	-	.	gene_id "MSTRG.65718"; transcript_id "ENST00000550961"; exon_number "3"; gene_name "GOLGA2P10"; ref_gene_id "ENSG00000255769";
chr15	StringTie	exon	82477203	82477298	1000	-	.	gene_id "MSTRG.65718"; transcript_id "ENST00000550961"; exon_number "4"; gene_name "GOLGA2P10"; ref_gene_id "ENSG00000255769";
chr15	StringTie	exon	82477394	82477582	1000	-	.	gene_id "MSTRG.65718"; transcript_id "ENST00000550961"; exon_number "5"; gene_name "GOLGA2P10"; ref_gene_id "ENSG00000255769";
chr15	StringTie	exon	82477838	82477926	1000	-	.	gene_id "MSTRG.65718"; transcript_id "ENST00000550961"; exon_number "6"; gene_name "GOLGA2P10"; ref_gene_id "ENSG00000255769";
chr15	StringTie	transcript	82476899	82513874	1000	-	.	gene_id "MSTRG.65718"; transcript_id "ENST00000612379"; gene_name "GOLGA2P10"; ref_gene_id "ENSG00000255769";
chr15	StringTie	exon	82476899	82476940	1000	-	.	gene_id "MSTRG.65718"; transcript_id "ENST00000612379"; exon_number "1"; gene_name "GOLGA2P10"; ref_gene_id "ENSG00000255769";
chr15	StringTie	exon	82477033	82477123	1000	-	.	gene_id "MSTRG.65718"; transcript_id "ENST00000612379"; exon_number "2"; gene_name "GOLGA2P10"; ref_gene_id "ENSG00000255769";
chr15	StringTie	exon	82477394	82477582	1000	-	.	gene_id "MSTRG.65718"; transcript_id "ENST00000612379"; exon_number "3"; gene_name "GOLGA2P10"; ref_gene_id "ENSG00000255769";
chr15	StringTie	exon	82477838	82477926	1000	-	.	gene_id "MSTRG.65718"; transcript_id "ENST00000612379"; exon_number "4"; gene_name "GOLGA2P10"; ref_gene_id "ENSG00000255769";
chr15	StringTie	exon	82513716	82513874	1000	-	.	gene_id "MSTRG.65718"; transcript_id "ENST00000612379"; exon_number "5"; gene_name "GOLGA2P10"; ref_gene_id "ENSG00000255769";
chr15	StringTie	transcript	82473420	82513844	1000	-	.	gene_id "MSTRG.65718"; transcript_id "ENST00000614347"; gene_name "GOLGA2P10"; ref_gene_id "ENSG00000255769";
chr15	StringTie	exon	82473420	82473450	1000	-	.	gene_id "MSTRG.65718"; transcript_id "ENST00000614347"; exon_number "1"; gene_name "GOLGA2P10"; ref_gene_id "ENSG00000255769";
chr15	StringTie	exon	82475478	82475615	1000	-	.	gene_id "MSTRG.65718"; transcript_id "ENST00000614347"; exon_number "2"; gene_name "GOLGA2P10"; ref_gene_id "ENSG00000255769";
chr15	StringTie	exon	82476786	82476940	1000	-	.	gene_id "MSTRG.65718"; transcript_id "ENST00000614347"; exon_number "3"; gene_name "GOLGA2P10"; ref_gene_id "ENSG00000255769";
chr15	StringTie	exon	82477033	82477123	1000	-	.	gene_id "MSTRG.65718"; transcript_id "ENST00000614347"; exon_number "4"; gene_name "GOLGA2P10"; ref_gene_id "ENSG00000255769";
chr15	StringTie	exon	82477203	82477298	1000	-	.	gene_id "MSTRG.65718"; transcript_id "ENST00000614347"; exon_number "5"; gene_name "GOLGA2P10"; ref_gene_id "ENSG00000255769";
chr15	StringTie	exon	82477394	82477582	1000	-	.	gene_id "MSTRG.65718"; transcript_id "ENST00000614347"; exon_number "6"; gene_name "GOLGA2P10"; ref_gene_id "ENSG00000255769";
chr15	StringTie	exon	82477838	82477926	1000	-	.	gene_id "MSTRG.65718"; transcript_id "ENST00000614347"; exon_number "7"; gene_name "GOLGA2P10"; ref_gene_id "ENSG00000255769";
chr15	StringTie	exon	82513716	82513844	1000	-	.	gene_id "MSTRG.65718"; transcript_id "ENST00000614347"; exon_number "8"; gene_name "GOLGA2P10"; ref_gene_id "ENSG00000255769";
chr15	StringTie	transcript	82472993	82513950	1000	-	.	gene_id "MSTRG.65718"; transcript_id "ENST00000618004"; gene_name "GOLGA2P10"; ref_gene_id "ENSG00000255769";
chr15	StringTie	exon	82472993	82473481	1000	-	.	gene_id "MSTRG.65718"; transcript_id "ENST00000618004"; exon_number "1"; gene_name "GOLGA2P10"; ref_gene_id "ENSG00000255769";
chr15	StringTie	exon	82475478	82475615	1000	-	.	gene_id "MSTRG.65718"; transcript_id "ENST00000618004"; exon_number "2"; gene_name "GOLGA2P10"; ref_gene_id "ENSG00000255769";
chr15	StringTie	exon	82476786	82476940	1000	-	.	gene_id "MSTRG.65718"; transcript_id "ENST00000618004"; exon_number "3"; gene_name "GOLGA2P10"; ref_gene_id "ENSG00000255769";
chr15	StringTie	exon	82477033	82477123	1000	-	.	gene_id "MSTRG.65718"; transcript_id "ENST00000618004"; exon_number "4"; gene_name "GOLGA2P10"; ref_gene_id "ENSG00000255769";
chr15	StringTie	exon	82477481	82477582	1000	-	.	gene_id "MSTRG.65718"; transcript_id "ENST00000618004"; exon_number "5"; gene_name "GOLGA2P10"; ref_gene_id "ENSG00000255769";
chr15	StringTie	exon	82477838	82477926	1000	-	.	gene_id "MSTRG.65718"; transcript_id "ENST00000618004"; exon_number "6"; gene_name "GOLGA2P10"; ref_gene_id "ENSG00000255769";
chr15	StringTie	exon	82513666	82513950	1000	-	.	gene_id "MSTRG.65718"; transcript_id "ENST00000618004"; exon_number "7"; gene_name "GOLGA2P10"; ref_gene_id "ENSG00000255769";
chr15	StringTie	transcript	82473785	82513950	1000	-	.	gene_id "MSTRG.65718"; transcript_id "ENST00000618267"; gene_name "GOLGA2P10"; ref_gene_id "ENSG00000255769";
chr15	StringTie	exon	82473785	82473813	1000	-	.	gene_id "MSTRG.65718"; transcript_id "ENST00000618267"; exon_number "1"; gene_name "GOLGA2P10"; ref_gene_id "ENSG00000255769";
chr15	StringTie	exon	82475478	82475615	1000	-	.	gene_id "MSTRG.65718"; transcript_id "ENST00000618267"; exon_number "2"; gene_name "GOLGA2P10"; ref_gene_id "ENSG00000255769";
chr15	StringTie	exon	82476786	82476940	1000	-	.	gene_id "MSTRG.65718"; transcript_id "ENST00000618267"; exon_number "3"; gene_name "GOLGA2P10"; ref_gene_id "ENSG00000255769";
chr15	StringTie	exon	82477033	82477123	1000	-	.	gene_id "MSTRG.65718"; transcript_id "ENST00000618267"; exon_number "4"; gene_name "GOLGA2P10"; ref_gene_id "ENSG00000255769";
chr15	StringTie	exon	82477203	82477298	1000	-	.	gene_id "MSTRG.65718"; transcript_id "ENST00000618267"; exon_number "5"; gene_name "GOLGA2P10"; ref_gene_id "ENSG00000255769";
chr15	StringTie	exon	82477394	82477582	1000	-	.	gene_id "MSTRG.65718"; transcript_id "ENST00000618267"; exon_number "6"; gene_name "GOLGA2P10"; ref_gene_id "ENSG00000255769";
chr15	StringTie	exon	82513666	82513950	1000	-	.	gene_id "MSTRG.65718"; transcript_id "ENST00000618267"; exon_number "7"; gene_name "GOLGA2P10"; ref_gene_id "ENSG00000255769";
chr15	StringTie	transcript	82477093	82513904	1000	-	.	gene_id "MSTRG.65718"; transcript_id "ENST00000619738"; gene_name "GOLGA2P10"; ref_gene_id "ENSG00000255769";
chr15	StringTie	exon	82477093	82477123	1000	-	.	gene_id "MSTRG.65718"; transcript_id "ENST00000619738"; exon_number "1"; gene_name "GOLGA2P10"; ref_gene_id "ENSG00000255769";
chr15	StringTie	exon	82477394	82477582	1000	-	.	gene_id "MSTRG.65718"; transcript_id "ENST00000619738"; exon_number "2"; gene_name "GOLGA2P10"; ref_gene_id "ENSG00000255769";
chr15	StringTie	exon	82513666	82513904	1000	-	.	gene_id "MSTRG.65718"; transcript_id "ENST00000619738"; exon_number "3"; gene_name "GOLGA2P10"; ref_gene_id "ENSG00000255769";
chr15	StringTie	transcript	82453668	82477951	1000	-	.	gene_id "MSTRG.65718"; transcript_id "MSTRG.65718.1";
chr15	StringTie	exon	82453668	82454677	1000	-	.	gene_id "MSTRG.65718"; transcript_id "MSTRG.65718.1"; exon_number "1";
chr15	StringTie	exon	82475478	82476659	1000	-	.	gene_id "MSTRG.65718"; transcript_id "MSTRG.65718.1"; exon_number "2";
chr15	StringTie	exon	82477401	82477582	1000	-	.	gene_id "MSTRG.65718"; transcript_id "MSTRG.65718.1"; exon_number "3";
chr15	StringTie	exon	82477838	82477951	1000	-	.	gene_id "MSTRG.65718"; transcript_id "MSTRG.65718.1"; exon_number "4";
chr15	StringTie	transcript	82471469	82481883	1000	-	.	gene_id "MSTRG.65718"; transcript_id "MSTRG.65718.10";
chr15	StringTie	exon	82471469	82471796	1000	-	.	gene_id "MSTRG.65718"; transcript_id "MSTRG.65718.10"; exon_number "1";
chr15	StringTie	exon	82472300	82474340	1000	-	.	gene_id "MSTRG.65718"; transcript_id "MSTRG.65718.10"; exon_number "2";
chr15	StringTie	exon	82474365	82475615	1000	-	.	gene_id "MSTRG.65718"; transcript_id "MSTRG.65718.10"; exon_number "3";
chr15	StringTie	exon	82476786	82476940	1000	-	.	gene_id "MSTRG.65718"; transcript_id "MSTRG.65718.10"; exon_number "4";
chr15	StringTie	exon	82477033	82477123	1000	-	.	gene_id "MSTRG.65718"; transcript_id "MSTRG.65718.10"; exon_number "5";
chr15	StringTie	exon	82477394	82477582	1000	-	.	gene_id "MSTRG.65718"; transcript_id "MSTRG.65718.10"; exon_number "6";
chr15	StringTie	exon	82477838	82481883	1000	-	.	gene_id "MSTRG.65718"; transcript_id "MSTRG.65718.10"; exon_number "7";
chr15	StringTie	transcript	82471474	82514026	1000	-	.	gene_id "MSTRG.65718"; transcript_id "MSTRG.65718.11";
chr15	StringTie	exon	82471474	82473481	1000	-	.	gene_id "MSTRG.65718"; transcript_id "MSTRG.65718.11"; exon_number "1";
chr15	StringTie	exon	82475478	82475637	1000	-	.	gene_id "MSTRG.65718"; transcript_id "MSTRG.65718.11"; exon_number "2";
chr15	StringTie	exon	82476786	82476940	1000	-	.	gene_id "MSTRG.65718"; transcript_id "MSTRG.65718.11"; exon_number "3";
chr15	StringTie	exon	82477033	82477123	1000	-	.	gene_id "MSTRG.65718"; transcript_id "MSTRG.65718.11"; exon_number "4";
chr15	StringTie	exon	82477203	82477298	1000	-	.	gene_id "MSTRG.65718"; transcript_id "MSTRG.65718.11"; exon_number "5";
chr15	StringTie	exon	82477394	82477582	1000	-	.	gene_id "MSTRG.65718"; transcript_id "MSTRG.65718.11"; exon_number "6";
chr15	StringTie	exon	82477838	82477926	1000	-	.	gene_id "MSTRG.65718"; transcript_id "MSTRG.65718.11"; exon_number "7";
chr15	StringTie	exon	82513666	82514026	1000	-	.	gene_id "MSTRG.65718"; transcript_id "MSTRG.65718.11"; exon_number "8";
chr15	StringTie	transcript	82471474	82513974	1000	-	.	gene_id "MSTRG.65718"; transcript_id "MSTRG.65718.12";
chr15	StringTie	exon	82471474	82473813	1000	-	.	gene_id "MSTRG.65718"; transcript_id "MSTRG.65718.12"; exon_number "1";
chr15	StringTie	exon	82475478	82475615	1000	-	.	gene_id "MSTRG.65718"; transcript_id "MSTRG.65718.12"; exon_number "2";
chr15	StringTie	exon	82476786	82476940	1000	-	.	gene_id "MSTRG.65718"; transcript_id "MSTRG.65718.12"; exon_number "3";
chr15	StringTie	exon	82477033	82477123	1000	-	.	gene_id "MSTRG.65718"; transcript_id "MSTRG.65718.12"; exon_number "4";
chr15	StringTie	exon	82477203	82477298	1000	-	.	gene_id "MSTRG.65718"; transcript_id "MSTRG.65718.12"; exon_number "5";
chr15	StringTie	exon	82477394	82477582	1000	-	.	gene_id "MSTRG.65718"; transcript_id "MSTRG.65718.12"; exon_number "6";
chr15	StringTie	exon	82477838	82477926	1000	-	.	gene_id "MSTRG.65718"; transcript_id "MSTRG.65718.12"; exon_number "7";
chr15	StringTie	exon	82513666	82513974	1000	-	.	gene_id "MSTRG.65718"; transcript_id "MSTRG.65718.12"; exon_number "8";
chr15	StringTie	transcript	82471474	82492386	1000	-	.	gene_id "MSTRG.65718"; transcript_id "MSTRG.65718.13";
chr15	StringTie	exon	82471474	82472225	1000	-	.	gene_id "MSTRG.65718"; transcript_id "MSTRG.65718.13"; exon_number "1";
chr15	StringTie	exon	82472329	82473481	1000	-	.	gene_id "MSTRG.65718"; transcript_id "MSTRG.65718.13"; exon_number "2";
chr15	StringTie	exon	82475478	82475615	1000	-	.	gene_id "MSTRG.65718"; transcript_id "MSTRG.65718.13"; exon_number "3";
chr15	StringTie	exon	82476786	82476940	1000	-	.	gene_id "MSTRG.65718"; transcript_id "MSTRG.65718.13"; exon_number "4";
chr15	StringTie	exon	82477033	82477123	1000	-	.	gene_id "MSTRG.65718"; transcript_id "MSTRG.65718.13"; exon_number "5";
chr15	StringTie	exon	82477203	82477298	1000	-	.	gene_id "MSTRG.65718"; transcript_id "MSTRG.65718.13"; exon_number "6";
chr15	StringTie	exon	82477394	82477582	1000	-	.	gene_id "MSTRG.65718"; transcript_id "MSTRG.65718.13"; exon_number "7";
chr15	StringTie	exon	82477838	82477926	1000	-	.	gene_id "MSTRG.65718"; transcript_id "MSTRG.65718.13"; exon_number "8";
chr15	StringTie	exon	82482305	82492386	1000	-	.	gene_id "MSTRG.65718"; transcript_id "MSTRG.65718.13"; exon_number "9";
chr15	StringTie	transcript	82471475	82513874	1000	-	.	gene_id "MSTRG.65718"; transcript_id "MSTRG.65718.14";
chr15	StringTie	exon	82471475	82473481	1000	-	.	gene_id "MSTRG.65718"; transcript_id "MSTRG.65718.14"; exon_number "1";
chr15	StringTie	exon	82475478	82475615	1000	-	.	gene_id "MSTRG.65718"; transcript_id "MSTRG.65718.14"; exon_number "2";
chr15	StringTie	exon	82476786	82476940	1000	-	.	gene_id "MSTRG.65718"; transcript_id "MSTRG.65718.14"; exon_number "3";
chr15	StringTie	exon	82477033	82477123	1000	-	.	gene_id "MSTRG.65718"; transcript_id "MSTRG.65718.14"; exon_number "4";
chr15	StringTie	exon	82477394	82477582	1000	-	.	gene_id "MSTRG.65718"; transcript_id "MSTRG.65718.14"; exon_number "5";
chr15	StringTie	exon	82477838	82477926	1000	-	.	gene_id "MSTRG.65718"; transcript_id "MSTRG.65718.14"; exon_number "6";
chr15	StringTie	exon	82513716	82513874	1000	-	.	gene_id "MSTRG.65718"; transcript_id "MSTRG.65718.14"; exon_number "7";
chr15	StringTie	transcript	82471477	82513973	1000	-	.	gene_id "MSTRG.65718"; transcript_id "MSTRG.65718.15";
chr15	StringTie	exon	82471477	82473450	1000	-	.	gene_id "MSTRG.65718"; transcript_id "MSTRG.65718.15"; exon_number "1";
chr15	StringTie	exon	82475478	82475637	1000	-	.	gene_id "MSTRG.65718"; transcript_id "MSTRG.65718.15"; exon_number "2";
chr15	StringTie	exon	82476786	82476940	1000	-	.	gene_id "MSTRG.65718"; transcript_id "MSTRG.65718.15"; exon_number "3";
chr15	StringTie	exon	82477033	82477123	1000	-	.	gene_id "MSTRG.65718"; transcript_id "MSTRG.65718.15"; exon_number "4";
chr15	StringTie	exon	82477394	82477582	1000	-	.	gene_id "MSTRG.65718"; transcript_id "MSTRG.65718.15"; exon_number "5";
chr15	StringTie	exon	82477838	82477926	1000	-	.	gene_id "MSTRG.65718"; transcript_id "MSTRG.65718.15"; exon_number "6";
chr15	StringTie	exon	82513666	82513973	1000	-	.	gene_id "MSTRG.65718"; transcript_id "MSTRG.65718.15"; exon_number "7";
chr15	StringTie	transcript	82471477	82478114	1000	-	.	gene_id "MSTRG.65718"; transcript_id "MSTRG.65718.16";
chr15	StringTie	exon	82471477	82472027	1000	-	.	gene_id "MSTRG.65718"; transcript_id "MSTRG.65718.16"; exon_number "1";
chr15	StringTie	exon	82475478	82478114	1000	-	.	gene_id "MSTRG.65718"; transcript_id "MSTRG.65718.16"; exon_number "2";
chr15	StringTie	transcript	82471477	82477965	1000	-	.	gene_id "MSTRG.65718"; transcript_id "MSTRG.65718.17";
chr15	StringTie	exon	82471477	82472027	1000	-	.	gene_id "MSTRG.65718"; transcript_id "MSTRG.65718.17"; exon_number "1";
chr15	StringTie	exon	82475478	82475615	1000	-	.	gene_id "MSTRG.65718"; transcript_id "MSTRG.65718.17"; exon_number "2";
chr15	StringTie	exon	82476786	82476940	1000	-	.	gene_id "MSTRG.65718"; transcript_id "MSTRG.65718.17"; exon_number "3";
chr15	StringTie	exon	82477033	82477123	1000	-	.	gene_id "MSTRG.65718"; transcript_id "MSTRG.65718.17"; exon_number "4";
chr15	StringTie	exon	82477203	82477298	1000	-	.	gene_id "MSTRG.65718"; transcript_id "MSTRG.65718.17"; exon_number "5";
chr15	StringTie	exon	82477394	82477582	1000	-	.	gene_id "MSTRG.65718"; transcript_id "MSTRG.65718.17"; exon_number "6";
chr15	StringTie	exon	82477838	82477965	1000	-	.	gene_id "MSTRG.65718"; transcript_id "MSTRG.65718.17"; exon_number "7";
chr15	StringTie	transcript	82472294	82513874	1000	-	.	gene_id "MSTRG.65718"; transcript_id "MSTRG.65718.18";
chr15	StringTie	exon	82472294	82473813	1000	-	.	gene_id "MSTRG.65718"; transcript_id "MSTRG.65718.18"; exon_number "1";
chr15	StringTie	exon	82475478	82475637	1000	-	.	gene_id "MSTRG.65718"; transcript_id "MSTRG.65718.18"; exon_number "2";
chr15	StringTie	exon	82476786	82476940	1000	-	.	gene_id "MSTRG.65718"; transcript_id "MSTRG.65718.18"; exon_number "3";
chr15	StringTie	exon	82477033	82477123	1000	-	.	gene_id "MSTRG.65718"; transcript_id "MSTRG.65718.18"; exon_number "4";
chr15	StringTie	exon	82477394	82477582	1000	-	.	gene_id "MSTRG.65718"; transcript_id "MSTRG.65718.18"; exon_number "5";
chr15	StringTie	exon	82477838	82477926	1000	-	.	gene_id "MSTRG.65718"; transcript_id "MSTRG.65718.18"; exon_number "6";
chr15	StringTie	exon	82513716	82513874	1000	-	.	gene_id "MSTRG.65718"; transcript_id "MSTRG.65718.18"; exon_number "7";
chr15	StringTie	transcript	82472297	82476155	1000	-	.	gene_id "MSTRG.65718"; transcript_id "MSTRG.65718.19";
chr15	StringTie	exon	82472297	82472455	1000	-	.	gene_id "MSTRG.65718"; transcript_id "MSTRG.65718.19"; exon_number "1";
chr15	StringTie	exon	82473114	82473481	1000	-	.	gene_id "MSTRG.65718"; transcript_id "MSTRG.65718.19"; exon_number "2";
chr15	StringTie	exon	82475478	82475893	1000	-	.	gene_id "MSTRG.65718"; transcript_id "MSTRG.65718.19"; exon_number "3";
chr15	StringTie	exon	82475957	82476155	1000	-	.	gene_id "MSTRG.65718"; transcript_id "MSTRG.65718.19"; exon_number "4";
chr15	StringTie	transcript	82453833	82513978	1000	-	.	gene_id "MSTRG.65718"; transcript_id "MSTRG.65718.2";
chr15	StringTie	exon	82453833	82454677	1000	-	.	gene_id "MSTRG.65718"; transcript_id "MSTRG.65718.2"; exon_number "1";
chr15	StringTie	exon	82475478	82475615	1000	-	.	gene_id "MSTRG.65718"; transcript_id "MSTRG.65718.2"; exon_number "2";
chr15	StringTie	exon	82476786	82476940	1000	-	.	gene_id "MSTRG.65718"; transcript_id "MSTRG.65718.2"; exon_number "3";
chr15	StringTie	exon	82477033	82477123	1000	-	.	gene_id "MSTRG.65718"; transcript_id "MSTRG.65718.2"; exon_number "4";
chr15	StringTie	exon	82477394	82477582	1000	-	.	gene_id "MSTRG.65718"; transcript_id "MSTRG.65718.2"; exon_number "5";
chr15	StringTie	exon	82477838	82477926	1000	-	.	gene_id "MSTRG.65718"; transcript_id "MSTRG.65718.2"; exon_number "6";
chr15	StringTie	exon	82513666	82513978	1000	-	.	gene_id "MSTRG.65718"; transcript_id "MSTRG.65718.2"; exon_number "7";
chr15	StringTie	transcript	82472346	82484948	1000	-	.	gene_id "MSTRG.65718"; transcript_id "MSTRG.65718.20";
chr15	StringTie	exon	82472346	82474340	1000	-	.	gene_id "MSTRG.65718"; transcript_id "MSTRG.65718.20"; exon_number "1";
chr15	StringTie	exon	82474365	82475637	1000	-	.	gene_id "MSTRG.65718"; transcript_id "MSTRG.65718.20"; exon_number "2";
chr15	StringTie	exon	82476786	82476940	1000	-	.	gene_id "MSTRG.65718"; transcript_id "MSTRG.65718.20"; exon_number "3";
chr15	StringTie	exon	82477033	82477123	1000	-	.	gene_id "MSTRG.65718"; transcript_id "MSTRG.65718.20"; exon_number "4";
chr15	StringTie	exon	82477394	82477582	1000	-	.	gene_id "MSTRG.65718"; transcript_id "MSTRG.65718.20"; exon_number "5";
chr15	StringTie	exon	82477838	82477926	1000	-	.	gene_id "MSTRG.65718"; transcript_id "MSTRG.65718.20"; exon_number "6";
chr15	StringTie	exon	82484744	82484948	1000	-	.	gene_id "MSTRG.65718"; transcript_id "MSTRG.65718.20"; exon_number "7";
chr15	StringTie	transcript	82472346	82489531	1000	-	.	gene_id "MSTRG.65718"; transcript_id "MSTRG.65718.21";
chr15	StringTie	exon	82472346	82473813	1000	-	.	gene_id "MSTRG.65718"; transcript_id "MSTRG.65718.21"; exon_number "1";
chr15	StringTie	exon	82475478	82475615	1000	-	.	gene_id "MSTRG.65718"; transcript_id "MSTRG.65718.21"; exon_number "2";
chr15	StringTie	exon	82476786	82476940	1000	-	.	gene_id "MSTRG.65718"; transcript_id "MSTRG.65718.21"; exon_number "3";
chr15	StringTie	exon	82477033	82477123	1000	-	.	gene_id "MSTRG.65718"; transcript_id "MSTRG.65718.21"; exon_number "4";
chr15	StringTie	exon	82477203	82477298	1000	-	.	gene_id "MSTRG.65718"; transcript_id "MSTRG.65718.21"; exon_number "5";
chr15	StringTie	exon	82477394	82477582	1000	-	.	gene_id "MSTRG.65718"; transcript_id "MSTRG.65718.21"; exon_number "6";
chr15	StringTie	exon	82477838	82477926	1000	-	.	gene_id "MSTRG.65718"; transcript_id "MSTRG.65718.21"; exon_number "7";
chr15	StringTie	exon	82484744	82489531	1000	-	.	gene_id "MSTRG.65718"; transcript_id "MSTRG.65718.21"; exon_number "8";
chr15	StringTie	transcript	82472346	82489531	1000	-	.	gene_id "MSTRG.65718"; transcript_id "MSTRG.65718.22";
chr15	StringTie	exon	82472346	82473481	1000	-	.	gene_id "MSTRG.65718"; transcript_id "MSTRG.65718.22"; exon_number "1";
chr15	StringTie	exon	82475478	82475637	1000	-	.	gene_id "MSTRG.65718"; transcript_id "MSTRG.65718.22"; exon_number "2";
chr15	StringTie	exon	82476786	82476940	1000	-	.	gene_id "MSTRG.65718"; transcript_id "MSTRG.65718.22"; exon_number "3";
chr15	StringTie	exon	82477033	82477123	1000	-	.	gene_id "MSTRG.65718"; transcript_id "MSTRG.65718.22"; exon_number "4";
chr15	StringTie	exon	82477203	82477298	1000	-	.	gene_id "MSTRG.65718"; transcript_id "MSTRG.65718.22"; exon_number "5";
chr15	StringTie	exon	82477394	82477582	1000	-	.	gene_id "MSTRG.65718"; transcript_id "MSTRG.65718.22"; exon_number "6";
chr15	StringTie	exon	82477838	82477926	1000	-	.	gene_id "MSTRG.65718"; transcript_id "MSTRG.65718.22"; exon_number "7";
chr15	StringTie	exon	82484744	82489531	1000	-	.	gene_id "MSTRG.65718"; transcript_id "MSTRG.65718.22"; exon_number "8";
chr15	StringTie	transcript	82472351	82487304	1000	-	.	gene_id "MSTRG.65718"; transcript_id "MSTRG.65718.23";
chr15	StringTie	exon	82472351	82473813	1000	-	.	gene_id "MSTRG.65718"; transcript_id "MSTRG.65718.23"; exon_number "1";
chr15	StringTie	exon	82475478	82475637	1000	-	.	gene_id "MSTRG.65718"; transcript_id "MSTRG.65718.23"; exon_number "2";
chr15	StringTie	exon	82476786	82476940	1000	-	.	gene_id "MSTRG.65718"; transcript_id "MSTRG.65718.23"; exon_number "3";
chr15	StringTie	exon	82477033	82477123	1000	-	.	gene_id "MSTRG.65718"; transcript_id "MSTRG.65718.23"; exon_number "4";
chr15	StringTie	exon	82477203	82477298	1000	-	.	gene_id "MSTRG.65718"; transcript_id "MSTRG.65718.23"; exon_number "5";
chr15	StringTie	exon	82477394	82477582	1000	-	.	gene_id "MSTRG.65718"; transcript_id "MSTRG.65718.23"; exon_number "6";
chr15	StringTie	exon	82477838	82477926	1000	-	.	gene_id "MSTRG.65718"; transcript_id "MSTRG.65718.23"; exon_number "7";
chr15	StringTie	exon	82487234	82487304	1000	-	.	gene_id "MSTRG.65718"; transcript_id "MSTRG.65718.23"; exon_number "8";
chr15	StringTie	transcript	82472351	82497768	1000	-	.	gene_id "MSTRG.65718"; transcript_id "MSTRG.65718.24";
chr15	StringTie	exon	82472351	82473481	1000	-	.	gene_id "MSTRG.65718"; transcript_id "MSTRG.65718.24"; exon_number "1";
chr15	StringTie	exon	82475478	82475615	1000	-	.	gene_id "MSTRG.65718"; transcript_id "MSTRG.65718.24"; exon_number "2";
chr15	StringTie	exon	82476786	82476940	1000	-	.	gene_id "MSTRG.65718"; transcript_id "MSTRG.65718.24"; exon_number "3";
chr15	StringTie	exon	82477033	82477123	1000	-	.	gene_id "MSTRG.65718"; transcript_id "MSTRG.65718.24"; exon_number "4";
chr15	StringTie	exon	82477203	82477298	1000	-	.	gene_id "MSTRG.65718"; transcript_id "MSTRG.65718.24"; exon_number "5";
chr15	StringTie	exon	82477394	82477582	1000	-	.	gene_id "MSTRG.65718"; transcript_id "MSTRG.65718.24"; exon_number "6";
chr15	StringTie	exon	82477838	82477926	1000	-	.	gene_id "MSTRG.65718"; transcript_id "MSTRG.65718.24"; exon_number "7";
chr15	StringTie	exon	82497515	82497768	1000	-	.	gene_id "MSTRG.65718"; transcript_id "MSTRG.65718.24"; exon_number "8";
chr15	StringTie	transcript	82472357	82485252	1000	-	.	gene_id "MSTRG.65718"; transcript_id "MSTRG.65718.25";
chr15	StringTie	exon	82472357	82473450	1000	-	.	gene_id "MSTRG.65718"; transcript_id "MSTRG.65718.25"; exon_number "1";
chr15	StringTie	exon	82475478	82475615	1000	-	.	gene_id "MSTRG.65718"; transcript_id "MSTRG.65718.25"; exon_number "2";
chr15	StringTie	exon	82476786	82476940	1000	-	.	gene_id "MSTRG.65718"; transcript_id "MSTRG.65718.25"; exon_number "3";
chr15	StringTie	exon	82477033	82477298	1000	-	.	gene_id "MSTRG.65718"; transcript_id "MSTRG.65718.25"; exon_number "4";
chr15	StringTie	exon	82477394	82477582	1000	-	.	gene_id "MSTRG.65718"; transcript_id "MSTRG.65718.25"; exon_number "5";
chr15	StringTie	exon	82477838	82477926	1000	-	.	gene_id "MSTRG.65718"; transcript_id "MSTRG.65718.25"; exon_number "6";
chr15	StringTie	exon	82484744	82485252	1000	-	.	gene_id "MSTRG.65718"; transcript_id "MSTRG.65718.25"; exon_number "7";
chr15	StringTie	transcript	82472368	82513874	1000	-	.	gene_id "MSTRG.65718"; transcript_id "MSTRG.65718.26";
chr15	StringTie	exon	82472368	82473813	1000	-	.	gene_id "MSTRG.65718"; transcript_id "MSTRG.65718.26"; exon_number "1";
chr15	StringTie	exon	82475478	82475615	1000	-	.	gene_id "MSTRG.65718"; transcript_id "MSTRG.65718.26"; exon_number "2";
chr15	StringTie	exon	82476786	82476940	1000	-	.	gene_id "MSTRG.65718"; transcript_id "MSTRG.65718.26"; exon_number "3";
chr15	StringTie	exon	82477033	82477123	1000	-	.	gene_id "MSTRG.65718"; transcript_id "MSTRG.65718.26"; exon_number "4";
chr15	StringTie	exon	82477394	82477582	1000	-	.	gene_id "MSTRG.65718"; transcript_id "MSTRG.65718.26"; exon_number "5";
chr15	StringTie	exon	82477838	82477926	1000	-	.	gene_id "MSTRG.65718"; transcript_id "MSTRG.65718.26"; exon_number "6";
chr15	StringTie	exon	82513716	82513874	1000	-	.	gene_id "MSTRG.65718"; transcript_id "MSTRG.65718.26"; exon_number "7";
chr15	StringTie	transcript	82472370	82482986	1000	-	.	gene_id "MSTRG.65718"; transcript_id "MSTRG.65718.27";
chr15	StringTie	exon	82472370	82474340	1000	-	.	gene_id "MSTRG.65718"; transcript_id "MSTRG.65718.27"; exon_number "1";
chr15	StringTie	exon	82474365	82475615	1000	-	.	gene_id "MSTRG.65718"; transcript_id "MSTRG.65718.27"; exon_number "2";
chr15	StringTie	exon	82476786	82476940	1000	-	.	gene_id "MSTRG.65718"; transcript_id "MSTRG.65718.27"; exon_number "3";
chr15	StringTie	exon	82477033	82477123	1000	-	.	gene_id "MSTRG.65718"; transcript_id "MSTRG.65718.27"; exon_number "4";
chr15	StringTie	exon	82477203	82477298	1000	-	.	gene_id "MSTRG.65718"; transcript_id "MSTRG.65718.27"; exon_number "5";
chr15	StringTie	exon	82477394	82477582	1000	-	.	gene_id "MSTRG.65718"; transcript_id "MSTRG.65718.27"; exon_number "6";
chr15	StringTie	exon	82477838	82477926	1000	-	.	gene_id "MSTRG.65718"; transcript_id "MSTRG.65718.27"; exon_number "7";
chr15	StringTie	exon	82482305	82482986	1000	-	.	gene_id "MSTRG.65718"; transcript_id "MSTRG.65718.27"; exon_number "8";
chr15	StringTie	transcript	82472395	82494731	1000	-	.	gene_id "MSTRG.65718"; transcript_id "MSTRG.65718.28";
chr15	StringTie	exon	82472395	82473481	1000	-	.	gene_id "MSTRG.65718"; transcript_id "MSTRG.65718.28"; exon_number "1";
chr15	StringTie	exon	82475478	82475637	1000	-	.	gene_id "MSTRG.65718"; transcript_id "MSTRG.65718.28"; exon_number "2";
chr15	StringTie	exon	82476786	82476940	1000	-	.	gene_id "MSTRG.65718"; transcript_id "MSTRG.65718.28"; exon_number "3";
chr15	StringTie	exon	82477033	82477123	1000	-	.	gene_id "MSTRG.65718"; transcript_id "MSTRG.65718.28"; exon_number "4";
chr15	StringTie	exon	82477203	82477298	1000	-	.	gene_id "MSTRG.65718"; transcript_id "MSTRG.65718.28"; exon_number "5";
chr15	StringTie	exon	82477394	82477582	1000	-	.	gene_id "MSTRG.65718"; transcript_id "MSTRG.65718.28"; exon_number "6";
chr15	StringTie	exon	82477838	82477926	1000	-	.	gene_id "MSTRG.65718"; transcript_id "MSTRG.65718.28"; exon_number "7";
chr15	StringTie	exon	82494715	82494731	1000	-	.	gene_id "MSTRG.65718"; transcript_id "MSTRG.65718.28"; exon_number "8";
chr15	StringTie	transcript	82472395	82494731	1000	-	.	gene_id "MSTRG.65718"; transcript_id "MSTRG.65718.29";
chr15	StringTie	exon	82472395	82473813	1000	-	.	gene_id "MSTRG.65718"; transcript_id "MSTRG.65718.29"; exon_number "1";
chr15	StringTie	exon	82475478	82475615	1000	-	.	gene_id "MSTRG.65718"; transcript_id "MSTRG.65718.29"; exon_number "2";
chr15	StringTie	exon	82476786	82476940	1000	-	.	gene_id "MSTRG.65718"; transcript_id "MSTRG.65718.29"; exon_number "3";
chr15	StringTie	exon	82477033	82477123	1000	-	.	gene_id "MSTRG.65718"; transcript_id "MSTRG.65718.29"; exon_number "4";
chr15	StringTie	exon	82477203	82477298	1000	-	.	gene_id "MSTRG.65718"; transcript_id "MSTRG.65718.29"; exon_number "5";
chr15	StringTie	exon	82477394	82477582	1000	-	.	gene_id "MSTRG.65718"; transcript_id "MSTRG.65718.29"; exon_number "6";
chr15	StringTie	exon	82477838	82477926	1000	-	.	gene_id "MSTRG.65718"; transcript_id "MSTRG.65718.29"; exon_number "7";
chr15	StringTie	exon	82494715	82494731	1000	-	.	gene_id "MSTRG.65718"; transcript_id "MSTRG.65718.29"; exon_number "8";
chr15	StringTie	transcript	82471414	82481681	1000	-	.	gene_id "MSTRG.65718"; transcript_id "MSTRG.65718.3";
chr15	StringTie	exon	82471414	82472100	1000	-	.	gene_id "MSTRG.65718"; transcript_id "MSTRG.65718.3"; exon_number "1";
chr15	StringTie	exon	82472717	82473481	1000	-	.	gene_id "MSTRG.65718"; transcript_id "MSTRG.65718.3"; exon_number "2";
chr15	StringTie	exon	82475478	82475637	1000	-	.	gene_id "MSTRG.65718"; transcript_id "MSTRG.65718.3"; exon_number "3";
chr15	StringTie	exon	82476786	82476940	1000	-	.	gene_id "MSTRG.65718"; transcript_id "MSTRG.65718.3"; exon_number "4";
chr15	StringTie	exon	82477033	82477123	1000	-	.	gene_id "MSTRG.65718"; transcript_id "MSTRG.65718.3"; exon_number "5";
chr15	StringTie	exon	82477203	82477298	1000	-	.	gene_id "MSTRG.65718"; transcript_id "MSTRG.65718.3"; exon_number "6";
chr15	StringTie	exon	82477394	82477582	1000	-	.	gene_id "MSTRG.65718"; transcript_id "MSTRG.65718.3"; exon_number "7";
chr15	StringTie	exon	82477838	82477926	1000	-	.	gene_id "MSTRG.65718"; transcript_id "MSTRG.65718.3"; exon_number "8";
chr15	StringTie	exon	82481224	82481681	1000	-	.	gene_id "MSTRG.65718"; transcript_id "MSTRG.65718.3"; exon_number "9";
chr15	StringTie	transcript	82472442	82513904	1000	-	.	gene_id "MSTRG.65718"; transcript_id "MSTRG.65718.30";
chr15	StringTie	exon	82472442	82473481	1000	-	.	gene_id "MSTRG.65718"; transcript_id "MSTRG.65718.30"; exon_number "1";
chr15	StringTie	exon	82475478	82475615	1000	-	.	gene_id "MSTRG.65718"; transcript_id "MSTRG.65718.30"; exon_number "2";
chr15	StringTie	exon	82476786	82476940	1000	-	.	gene_id "MSTRG.65718"; transcript_id "MSTRG.65718.30"; exon_number "3";
chr15	StringTie	exon	82477033	82477123	1000	-	.	gene_id "MSTRG.65718"; transcript_id "MSTRG.65718.30"; exon_number "4";
chr15	StringTie	exon	82477394	82477582	1000	-	.	gene_id "MSTRG.65718"; transcript_id "MSTRG.65718.30"; exon_number "5";
chr15	StringTie	exon	82513666	82513904	1000	-	.	gene_id "MSTRG.65718"; transcript_id "MSTRG.65718.30"; exon_number "6";
chr15	StringTie	transcript	82472442	82485158	1000	-	.	gene_id "MSTRG.65718"; transcript_id "MSTRG.65718.31";
chr15	StringTie	exon	82472442	82473450	1000	-	.	gene_id "MSTRG.65718"; transcript_id "MSTRG.65718.31"; exon_number "1";
chr15	StringTie	exon	82475478	82475615	1000	-	.	gene_id "MSTRG.65718"; transcript_id "MSTRG.65718.31"; exon_number "2";
chr15	StringTie	exon	82476786	82476940	1000	-	.	gene_id "MSTRG.65718"; transcript_id "MSTRG.65718.31"; exon_number "3";
chr15	StringTie	exon	82477033	82477123	1000	-	.	gene_id "MSTRG.65718"; transcript_id "MSTRG.65718.31"; exon_number "4";
chr15	StringTie	exon	82477394	82477582	1000	-	.	gene_id "MSTRG.65718"; transcript_id "MSTRG.65718.31"; exon_number "5";
chr15	StringTie	exon	82477838	82477926	1000	-	.	gene_id "MSTRG.65718"; transcript_id "MSTRG.65718.31"; exon_number "6";
chr15	StringTie	exon	82484744	82485158	1000	-	.	gene_id "MSTRG.65718"; transcript_id "MSTRG.65718.31"; exon_number "7";
chr15	StringTie	transcript	82472442	82485212	1000	-	.	gene_id "MSTRG.65718"; transcript_id "MSTRG.65718.32";
chr15	StringTie	exon	82472442	82473481	1000	-	.	gene_id "MSTRG.65718"; transcript_id "MSTRG.65718.32"; exon_number "1";
chr15	StringTie	exon	82475478	82475615	1000	-	.	gene_id "MSTRG.65718"; transcript_id "MSTRG.65718.32"; exon_number "2";
chr15	StringTie	exon	82476786	82476940	1000	-	.	gene_id "MSTRG.65718"; transcript_id "MSTRG.65718.32"; exon_number "3";
chr15	StringTie	exon	82477033	82477123	1000	-	.	gene_id "MSTRG.65718"; transcript_id "MSTRG.65718.32"; exon_number "4";
chr15	StringTie	exon	82477261	82477298	1000	-	.	gene_id "MSTRG.65718"; transcript_id "MSTRG.65718.32"; exon_number "5";
chr15	StringTie	exon	82477394	82477582	1000	-	.	gene_id "MSTRG.65718"; transcript_id "MSTRG.65718.32"; exon_number "6";
chr15	StringTie	exon	82477838	82477926	1000	-	.	gene_id "MSTRG.65718"; transcript_id "MSTRG.65718.32"; exon_number "7";
chr15	StringTie	exon	82484744	82485212	1000	-	.	gene_id "MSTRG.65718"; transcript_id "MSTRG.65718.32"; exon_number "8";
chr15	StringTie	transcript	82472442	82486969	1000	-	.	gene_id "MSTRG.65718"; transcript_id "MSTRG.65718.33";
chr15	StringTie	exon	82472442	82473450	1000	-	.	gene_id "MSTRG.65718"; transcript_id "MSTRG.65718.33"; exon_number "1";
chr15	StringTie	exon	82475478	82475637	1000	-	.	gene_id "MSTRG.65718"; transcript_id "MSTRG.65718.33"; exon_number "2";
chr15	StringTie	exon	82476786	82476940	1000	-	.	gene_id "MSTRG.65718"; transcript_id "MSTRG.65718.33"; exon_number "3";
chr15	StringTie	exon	82477033	82477123	1000	-	.	gene_id "MSTRG.65718"; transcript_id "MSTRG.65718.33"; exon_number "4";
chr15	StringTie	exon	82477203	82477298	1000	-	.	gene_id "MSTRG.65718"; transcript_id "MSTRG.65718.33"; exon_number "5";
chr15	StringTie	exon	82477394	82477582	1000	-	.	gene_id "MSTRG.65718"; transcript_id "MSTRG.65718.33"; exon_number "6";
chr15	StringTie	exon	82477838	82477926	1000	-	.	gene_id "MSTRG.65718"; transcript_id "MSTRG.65718.33"; exon_number "7";
chr15	StringTie	exon	82486948	82486969	1000	-	.	gene_id "MSTRG.65718"; transcript_id "MSTRG.65718.33"; exon_number "8";
chr15	StringTie	transcript	82472442	82478235	1000	-	.	gene_id "MSTRG.65718"; transcript_id "MSTRG.65718.34";
chr15	StringTie	exon	82472442	82473481	1000	-	.	gene_id "MSTRG.65718"; transcript_id "MSTRG.65718.34"; exon_number "1";
chr15	StringTie	exon	82475478	82475628	1000	-	.	gene_id "MSTRG.65718"; transcript_id "MSTRG.65718.34"; exon_number "2";
chr15	StringTie	exon	82476786	82476940	1000	-	.	gene_id "MSTRG.65718"; transcript_id "MSTRG.65718.34"; exon_number "3";
chr15	StringTie	exon	82477033	82477123	1000	-	.	gene_id "MSTRG.65718"; transcript_id "MSTRG.65718.34"; exon_number "4";
chr15	StringTie	exon	82477203	82477298	1000	-	.	gene_id "MSTRG.65718"; transcript_id "MSTRG.65718.34"; exon_number "5";
chr15	StringTie	exon	82477394	82477582	1000	-	.	gene_id "MSTRG.65718"; transcript_id "MSTRG.65718.34"; exon_number "6";
chr15	StringTie	exon	82477838	82478235	1000	-	.	gene_id "MSTRG.65718"; transcript_id "MSTRG.65718.34"; exon_number "7";
chr15	StringTie	transcript	82472442	82485052	1000	-	.	gene_id "MSTRG.65718"; transcript_id "MSTRG.65718.35";
chr15	StringTie	exon	82472442	82473450	1000	-	.	gene_id "MSTRG.65718"; transcript_id "MSTRG.65718.35"; exon_number "1";
chr15	StringTie	exon	82475478	82475637	1000	-	.	gene_id "MSTRG.65718"; transcript_id "MSTRG.65718.35"; exon_number "2";
chr15	StringTie	exon	82476786	82476940	1000	-	.	gene_id "MSTRG.65718"; transcript_id "MSTRG.65718.35"; exon_number "3";
chr15	StringTie	exon	82477033	82477298	1000	-	.	gene_id "MSTRG.65718"; transcript_id "MSTRG.65718.35"; exon_number "4";
chr15	StringTie	exon	82477394	82477582	1000	-	.	gene_id "MSTRG.65718"; transcript_id "MSTRG.65718.35"; exon_number "5";
chr15	StringTie	exon	82477838	82477926	1000	-	.	gene_id "MSTRG.65718"; transcript_id "MSTRG.65718.35"; exon_number "6";
chr15	StringTie	exon	82484744	82485052	1000	-	.	gene_id "MSTRG.65718"; transcript_id "MSTRG.65718.35"; exon_number "7";
chr15	StringTie	transcript	82472442	82513953	1000	-	.	gene_id "MSTRG.65718"; transcript_id "MSTRG.65718.36";
chr15	StringTie	exon	82472442	82473481	1000	-	.	gene_id "MSTRG.65718"; transcript_id "MSTRG.65718.36"; exon_number "1";
chr15	StringTie	exon	82475478	82476694	1000	-	.	gene_id "MSTRG.65718"; transcript_id "MSTRG.65718.36"; exon_number "2";
chr15	StringTie	exon	82476786	82476940	1000	-	.	gene_id "MSTRG.65718"; transcript_id "MSTRG.65718.36"; exon_number "3";
chr15	StringTie	exon	82477033	82477123	1000	-	.	gene_id "MSTRG.65718"; transcript_id "MSTRG.65718.36"; exon_number "4";
chr15	StringTie	exon	82477203	82477298	1000	-	.	gene_id "MSTRG.65718"; transcript_id "MSTRG.65718.36"; exon_number "5";
chr15	StringTie	exon	82477394	82477582	1000	-	.	gene_id "MSTRG.65718"; transcript_id "MSTRG.65718.36"; exon_number "6";
chr15	StringTie	exon	82477838	82477926	1000	-	.	gene_id "MSTRG.65718"; transcript_id "MSTRG.65718.36"; exon_number "7";
chr15	StringTie	exon	82513666	82513953	1000	-	.	gene_id "MSTRG.65718"; transcript_id "MSTRG.65718.36"; exon_number "8";
chr15	StringTie	transcript	82472442	82477956	1000	-	.	gene_id "MSTRG.65718"; transcript_id "MSTRG.65718.37";
chr15	StringTie	exon	82472442	82474340	1000	-	.	gene_id "MSTRG.65718"; transcript_id "MSTRG.65718.37"; exon_number "1";
chr15	StringTie	exon	82474365	82475637	1000	-	.	gene_id "MSTRG.65718"; transcript_id "MSTRG.65718.37"; exon_number "2";
chr15	StringTie	exon	82476786	82476940	1000	-	.	gene_id "MSTRG.65718"; transcript_id "MSTRG.65718.37"; exon_number "3";
chr15	StringTie	exon	82477033	82477298	1000	-	.	gene_id "MSTRG.65718"; transcript_id "MSTRG.65718.37"; exon_number "4";
chr15	StringTie	exon	82477394	82477582	1000	-	.	gene_id "MSTRG.65718"; transcript_id "MSTRG.65718.37"; exon_number "5";
chr15	StringTie	exon	82477838	82477956	1000	-	.	gene_id "MSTRG.65718"; transcript_id "MSTRG.65718.37"; exon_number "6";
chr15	StringTie	transcript	82472442	82513953	1000	-	.	gene_id "MSTRG.65718"; transcript_id "MSTRG.65718.38";
chr15	StringTie	exon	82472442	82473481	1000	-	.	gene_id "MSTRG.65718"; transcript_id "MSTRG.65718.38"; exon_number "1";
chr15	StringTie	exon	82475478	82475615	1000	-	.	gene_id "MSTRG.65718"; transcript_id "MSTRG.65718.38"; exon_number "2";
chr15	StringTie	exon	82476786	82476940	1000	-	.	gene_id "MSTRG.65718"; transcript_id "MSTRG.65718.38"; exon_number "3";
chr15	StringTie	exon	82477033	82477123	1000	-	.	gene_id "MSTRG.65718"; transcript_id "MSTRG.65718.38"; exon_number "4";
chr15	StringTie	exon	82477203	82477298	1000	-	.	gene_id "MSTRG.65718"; transcript_id "MSTRG.65718.38"; exon_number "5";
chr15	StringTie	exon	82477394	82477582	1000	-	.	gene_id "MSTRG.65718"; transcript_id "MSTRG.65718.38"; exon_number "6";
chr15	StringTie	exon	82477838	82477926	1000	-	.	gene_id "MSTRG.65718"; transcript_id "MSTRG.65718.38"; exon_number "7";
chr15	StringTie	exon	82503524	82503567	1000	-	.	gene_id "MSTRG.65718"; transcript_id "MSTRG.65718.38"; exon_number "8";
chr15	StringTie	exon	82513666	82513953	1000	-	.	gene_id "MSTRG.65718"; transcript_id "MSTRG.65718.38"; exon_number "9";
chr15	StringTie	transcript	82472442	82487101	1000	-	.	gene_id "MSTRG.65718"; transcript_id "MSTRG.65718.39";
chr15	StringTie	exon	82472442	82473450	1000	-	.	gene_id "MSTRG.65718"; transcript_id "MSTRG.65718.39"; exon_number "1";
chr15	StringTie	exon	82475478	82475615	1000	-	.	gene_id "MSTRG.65718"; transcript_id "MSTRG.65718.39"; exon_number "2";
chr15	StringTie	exon	82476786	82476940	1000	-	.	gene_id "MSTRG.65718"; transcript_id "MSTRG.65718.39"; exon_number "3";
chr15	StringTie	exon	82477033	82477123	1000	-	.	gene_id "MSTRG.65718"; transcript_id "MSTRG.65718.39"; exon_number "4";
chr15	StringTie	exon	82477261	82477298	1000	-	.	gene_id "MSTRG.65718"; transcript_id "MSTRG.65718.39"; exon_number "5";
chr15	StringTie	exon	82477394	82477582	1000	-	.	gene_id "MSTRG.65718"; transcript_id "MSTRG.65718.39"; exon_number "6";
chr15	StringTie	exon	82477838	82477926	1000	-	.	gene_id "MSTRG.65718"; transcript_id "MSTRG.65718.39"; exon_number "7";
chr15	StringTie	exon	82486948	82487101	1000	-	.	gene_id "MSTRG.65718"; transcript_id "MSTRG.65718.39"; exon_number "8";
chr15	StringTie	transcript	82471453	82485656	1000	-	.	gene_id "MSTRG.65718"; transcript_id "MSTRG.65718.4";
chr15	StringTie	exon	82471453	82473481	1000	-	.	gene_id "MSTRG.65718"; transcript_id "MSTRG.65718.4"; exon_number "1";
chr15	StringTie	exon	82475478	82475615	1000	-	.	gene_id "MSTRG.65718"; transcript_id "MSTRG.65718.4"; exon_number "2";
chr15	StringTie	exon	82476786	82476940	1000	-	.	gene_id "MSTRG.65718"; transcript_id "MSTRG.65718.4"; exon_number "3";
chr15	StringTie	exon	82477033	82477123	1000	-	.	gene_id "MSTRG.65718"; transcript_id "MSTRG.65718.4"; exon_number "4";
chr15	StringTie	exon	82477203	82477298	1000	-	.	gene_id "MSTRG.65718"; transcript_id "MSTRG.65718.4"; exon_number "5";
chr15	StringTie	exon	82477394	82477582	1000	-	.	gene_id "MSTRG.65718"; transcript_id "MSTRG.65718.4"; exon_number "6";
chr15	StringTie	exon	82477838	82477926	1000	-	.	gene_id "MSTRG.65718"; transcript_id "MSTRG.65718.4"; exon_number "7";
chr15	StringTie	exon	82482305	82485656	1000	-	.	gene_id "MSTRG.65718"; transcript_id "MSTRG.65718.4"; exon_number "8";
chr15	StringTie	transcript	82472442	82478034	1000	-	.	gene_id "MSTRG.65718"; transcript_id "MSTRG.65718.40";
chr15	StringTie	exon	82472442	82473450	1000	-	.	gene_id "MSTRG.65718"; transcript_id "MSTRG.65718.40"; exon_number "1";
chr15	StringTie	exon	82475478	82475637	1000	-	.	gene_id "MSTRG.65718"; transcript_id "MSTRG.65718.40"; exon_number "2";
chr15	StringTie	exon	82476786	82476940	1000	-	.	gene_id "MSTRG.65718"; transcript_id "MSTRG.65718.40"; exon_number "3";
chr15	StringTie	exon	82477033	82477123	1000	-	.	gene_id "MSTRG.65718"; transcript_id "MSTRG.65718.40"; exon_number "4";
chr15	StringTie	exon	82477261	82477298	1000	-	.	gene_id "MSTRG.65718"; transcript_id "MSTRG.65718.40"; exon_number "5";
chr15	StringTie	exon	82477394	82477582	1000	-	.	gene_id "MSTRG.65718"; transcript_id "MSTRG.65718.40"; exon_number "6";
chr15	StringTie	exon	82477838	82478034	1000	-	.	gene_id "MSTRG.65718"; transcript_id "MSTRG.65718.40"; exon_number "7";
chr15	StringTie	transcript	82472442	82478093	1000	-	.	gene_id "MSTRG.65718"; transcript_id "MSTRG.65718.41";
chr15	StringTie	exon	82472442	82474340	1000	-	.	gene_id "MSTRG.65718"; transcript_id "MSTRG.65718.41"; exon_number "1";
chr15	StringTie	exon	82474365	82475615	1000	-	.	gene_id "MSTRG.65718"; transcript_id "MSTRG.65718.41"; exon_number "2";
chr15	StringTie	exon	82476786	82476940	1000	-	.	gene_id "MSTRG.65718"; transcript_id "MSTRG.65718.41"; exon_number "3";
chr15	StringTie	exon	82477033	82477298	1000	-	.	gene_id "MSTRG.65718"; transcript_id "MSTRG.65718.41"; exon_number "4";
chr15	StringTie	exon	82477394	82477582	1000	-	.	gene_id "MSTRG.65718"; transcript_id "MSTRG.65718.41"; exon_number "5";
chr15	StringTie	exon	82477838	82478093	1000	-	.	gene_id "MSTRG.65718"; transcript_id "MSTRG.65718.41"; exon_number "6";
chr15	StringTie	transcript	82472442	82478107	1000	-	.	gene_id "MSTRG.65718"; transcript_id "MSTRG.65718.42";
chr15	StringTie	exon	82472442	82473813	1000	-	.	gene_id "MSTRG.65718"; transcript_id "MSTRG.65718.42"; exon_number "1";
chr15	StringTie	exon	82475478	82475615	1000	-	.	gene_id "MSTRG.65718"; transcript_id "MSTRG.65718.42"; exon_number "2";
chr15	StringTie	exon	82476786	82476940	1000	-	.	gene_id "MSTRG.65718"; transcript_id "MSTRG.65718.42"; exon_number "3";
chr15	StringTie	exon	82477033	82477123	1000	-	.	gene_id "MSTRG.65718"; transcript_id "MSTRG.65718.42"; exon_number "4";
chr15	StringTie	exon	82477261	82477298	1000	-	.	gene_id "MSTRG.65718"; transcript_id "MSTRG.65718.42"; exon_number "5";
chr15	StringTie	exon	82477394	82477582	1000	-	.	gene_id "MSTRG.65718"; transcript_id "MSTRG.65718.42"; exon_number "6";
chr15	StringTie	exon	82477838	82478107	1000	-	.	gene_id "MSTRG.65718"; transcript_id "MSTRG.65718.42"; exon_number "7";
chr15	StringTie	transcript	82472442	82477937	1000	-	.	gene_id "MSTRG.65718"; transcript_id "MSTRG.65718.43";
chr15	StringTie	exon	82472442	82474340	1000	-	.	gene_id "MSTRG.65718"; transcript_id "MSTRG.65718.43"; exon_number "1";
chr15	StringTie	exon	82474365	82474707	1000	-	.	gene_id "MSTRG.65718"; transcript_id "MSTRG.65718.43"; exon_number "2";
chr15	StringTie	exon	82477835	82477937	1000	-	.	gene_id "MSTRG.65718"; transcript_id "MSTRG.65718.43"; exon_number "3";
chr15	StringTie	transcript	82472442	82477927	1000	-	.	gene_id "MSTRG.65718"; transcript_id "MSTRG.65718.44";
chr15	StringTie	exon	82472442	82474340	1000	-	.	gene_id "MSTRG.65718"; transcript_id "MSTRG.65718.44"; exon_number "1";
chr15	StringTie	exon	82474365	82475637	1000	-	.	gene_id "MSTRG.65718"; transcript_id "MSTRG.65718.44"; exon_number "2";
chr15	StringTie	exon	82476786	82476940	1000	-	.	gene_id "MSTRG.65718"; transcript_id "MSTRG.65718.44"; exon_number "3";
chr15	StringTie	exon	82477033	82477123	1000	-	.	gene_id "MSTRG.65718"; transcript_id "MSTRG.65718.44"; exon_number "4";
chr15	StringTie	exon	82477261	82477298	1000	-	.	gene_id "MSTRG.65718"; transcript_id "MSTRG.65718.44"; exon_number "5";
chr15	StringTie	exon	82477394	82477582	1000	-	.	gene_id "MSTRG.65718"; transcript_id "MSTRG.65718.44"; exon_number "6";
chr15	StringTie	exon	82477838	82477927	1000	-	.	gene_id "MSTRG.65718"; transcript_id "MSTRG.65718.44"; exon_number "7";
chr15	StringTie	transcript	82472442	82485138	1000	-	.	gene_id "MSTRG.65718"; transcript_id "MSTRG.65718.45";
chr15	StringTie	exon	82472442	82473813	1000	-	.	gene_id "MSTRG.65718"; transcript_id "MSTRG.65718.45"; exon_number "1";
chr15	StringTie	exon	82475478	82475615	1000	-	.	gene_id "MSTRG.65718"; transcript_id "MSTRG.65718.45"; exon_number "2";
chr15	StringTie	exon	82476786	82476940	1000	-	.	gene_id "MSTRG.65718"; transcript_id "MSTRG.65718.45"; exon_number "3";
chr15	StringTie	exon	82477033	82477123	1000	-	.	gene_id "MSTRG.65718"; transcript_id "MSTRG.65718.45"; exon_number "4";
chr15	StringTie	exon	82477394	82477582	1000	-	.	gene_id "MSTRG.65718"; transcript_id "MSTRG.65718.45"; exon_number "5";
chr15	StringTie	exon	82477838	82477926	1000	-	.	gene_id "MSTRG.65718"; transcript_id "MSTRG.65718.45"; exon_number "6";
chr15	StringTie	exon	82484744	82485138	1000	-	.	gene_id "MSTRG.65718"; transcript_id "MSTRG.65718.45"; exon_number "7";
chr15	StringTie	transcript	82472442	82477947	1000	-	.	gene_id "MSTRG.65718"; transcript_id "MSTRG.65718.46";
chr15	StringTie	exon	82472442	82474340	1000	-	.	gene_id "MSTRG.65718"; transcript_id "MSTRG.65718.46"; exon_number "1";
chr15	StringTie	exon	82474365	82475615	1000	-	.	gene_id "MSTRG.65718"; transcript_id "MSTRG.65718.46"; exon_number "2";
chr15	StringTie	exon	82476786	82476940	1000	-	.	gene_id "MSTRG.65718"; transcript_id "MSTRG.65718.46"; exon_number "3";
chr15	StringTie	exon	82477033	82477123	1000	-	.	gene_id "MSTRG.65718"; transcript_id "MSTRG.65718.46"; exon_number "4";
chr15	StringTie	exon	82477261	82477298	1000	-	.	gene_id "MSTRG.65718"; transcript_id "MSTRG.65718.46"; exon_number "5";
chr15	StringTie	exon	82477394	82477582	1000	-	.	gene_id "MSTRG.65718"; transcript_id "MSTRG.65718.46"; exon_number "6";
chr15	StringTie	exon	82477838	82477947	1000	-	.	gene_id "MSTRG.65718"; transcript_id "MSTRG.65718.46"; exon_number "7";
chr15	StringTie	transcript	82472442	82485040	1000	-	.	gene_id "MSTRG.65718"; transcript_id "MSTRG.65718.47";
chr15	StringTie	exon	82472442	82473481	1000	-	.	gene_id "MSTRG.65718"; transcript_id "MSTRG.65718.47"; exon_number "1";
chr15	StringTie	exon	82475478	82475637	1000	-	.	gene_id "MSTRG.65718"; transcript_id "MSTRG.65718.47"; exon_number "2";
chr15	StringTie	exon	82476786	82476940	1000	-	.	gene_id "MSTRG.65718"; transcript_id "MSTRG.65718.47"; exon_number "3";
chr15	StringTie	exon	82477033	82477123	1000	-	.	gene_id "MSTRG.65718"; transcript_id "MSTRG.65718.47"; exon_number "4";
chr15	StringTie	exon	82477394	82477582	1000	-	.	gene_id "MSTRG.65718"; transcript_id "MSTRG.65718.47"; exon_number "5";
chr15	StringTie	exon	82477838	82477926	1000	-	.	gene_id "MSTRG.65718"; transcript_id "MSTRG.65718.47"; exon_number "6";
chr15	StringTie	exon	82484744	82485040	1000	-	.	gene_id "MSTRG.65718"; transcript_id "MSTRG.65718.47"; exon_number "7";
chr15	StringTie	transcript	82472442	82485035	1000	-	.	gene_id "MSTRG.65718"; transcript_id "MSTRG.65718.48";
chr15	StringTie	exon	82472442	82473450	1000	-	.	gene_id "MSTRG.65718"; transcript_id "MSTRG.65718.48"; exon_number "1";
chr15	StringTie	exon	82475478	82475637	1000	-	.	gene_id "MSTRG.65718"; transcript_id "MSTRG.65718.48"; exon_number "2";
chr15	StringTie	exon	82476786	82476940	1000	-	.	gene_id "MSTRG.65718"; transcript_id "MSTRG.65718.48"; exon_number "3";
chr15	StringTie	exon	82477033	82477123	1000	-	.	gene_id "MSTRG.65718"; transcript_id "MSTRG.65718.48"; exon_number "4";
chr15	StringTie	exon	82477394	82477582	1000	-	.	gene_id "MSTRG.65718"; transcript_id "MSTRG.65718.48"; exon_number "5";
chr15	StringTie	exon	82477838	82477926	1000	-	.	gene_id "MSTRG.65718"; transcript_id "MSTRG.65718.48"; exon_number "6";
chr15	StringTie	exon	82484744	82485035	1000	-	.	gene_id "MSTRG.65718"; transcript_id "MSTRG.65718.48"; exon_number "7";
chr15	StringTie	transcript	82472442	82485212	1000	-	.	gene_id "MSTRG.65718"; transcript_id "MSTRG.65718.49";
chr15	StringTie	exon	82472442	82473481	1000	-	.	gene_id "MSTRG.65718"; transcript_id "MSTRG.65718.49"; exon_number "1";
chr15	StringTie	exon	82475478	82475615	1000	-	.	gene_id "MSTRG.65718"; transcript_id "MSTRG.65718.49"; exon_number "2";
chr15	StringTie	exon	82476786	82476940	1000	-	.	gene_id "MSTRG.65718"; transcript_id "MSTRG.65718.49"; exon_number "3";
chr15	StringTie	exon	82477033	82477123	1000	-	.	gene_id "MSTRG.65718"; transcript_id "MSTRG.65718.49"; exon_number "4";
chr15	StringTie	exon	82477394	82477582	1000	-	.	gene_id "MSTRG.65718"; transcript_id "MSTRG.65718.49"; exon_number "5";
chr15	StringTie	exon	82477838	82477926	1000	-	.	gene_id "MSTRG.65718"; transcript_id "MSTRG.65718.49"; exon_number "6";
chr15	StringTie	exon	82484744	82485212	1000	-	.	gene_id "MSTRG.65718"; transcript_id "MSTRG.65718.49"; exon_number "7";
chr15	StringTie	transcript	82471462	82514735	1000	-	.	gene_id "MSTRG.65718"; transcript_id "MSTRG.65718.5";
chr15	StringTie	exon	82471462	82473481	1000	-	.	gene_id "MSTRG.65718"; transcript_id "MSTRG.65718.5"; exon_number "1";
chr15	StringTie	exon	82475478	82475615	1000	-	.	gene_id "MSTRG.65718"; transcript_id "MSTRG.65718.5"; exon_number "2";
chr15	StringTie	exon	82476786	82476940	1000	-	.	gene_id "MSTRG.65718"; transcript_id "MSTRG.65718.5"; exon_number "3";
chr15	StringTie	exon	82477033	82477123	1000	-	.	gene_id "MSTRG.65718"; transcript_id "MSTRG.65718.5"; exon_number "4";
chr15	StringTie	exon	82477203	82477298	1000	-	.	gene_id "MSTRG.65718"; transcript_id "MSTRG.65718.5"; exon_number "5";
chr15	StringTie	exon	82477394	82477582	1000	-	.	gene_id "MSTRG.65718"; transcript_id "MSTRG.65718.5"; exon_number "6";
chr15	StringTie	exon	82477838	82477926	1000	-	.	gene_id "MSTRG.65718"; transcript_id "MSTRG.65718.5"; exon_number "7";
chr15	StringTie	exon	82513666	82514735	1000	-	.	gene_id "MSTRG.65718"; transcript_id "MSTRG.65718.5"; exon_number "8";
chr15	StringTie	transcript	82472442	82482414	1000	-	.	gene_id "MSTRG.65718"; transcript_id "MSTRG.65718.50";
chr15	StringTie	exon	82472442	82473813	1000	-	.	gene_id "MSTRG.65718"; transcript_id "MSTRG.65718.50"; exon_number "1";
chr15	StringTie	exon	82475478	82475637	1000	-	.	gene_id "MSTRG.65718"; transcript_id "MSTRG.65718.50"; exon_number "2";
chr15	StringTie	exon	82476786	82476940	1000	-	.	gene_id "MSTRG.65718"; transcript_id "MSTRG.65718.50"; exon_number "3";
chr15	StringTie	exon	82477033	82477123	1000	-	.	gene_id "MSTRG.65718"; transcript_id "MSTRG.65718.50"; exon_number "4";
chr15	StringTie	exon	82477394	82477582	1000	-	.	gene_id "MSTRG.65718"; transcript_id "MSTRG.65718.50"; exon_number "5";
chr15	StringTie	exon	82477838	82477926	1000	-	.	gene_id "MSTRG.65718"; transcript_id "MSTRG.65718.50"; exon_number "6";
chr15	StringTie	exon	82482305	82482414	1000	-	.	gene_id "MSTRG.65718"; transcript_id "MSTRG.65718.50"; exon_number "7";
chr15	StringTie	transcript	82472442	82477955	1000	-	.	gene_id "MSTRG.65718"; transcript_id "MSTRG.65718.51";
chr15	StringTie	exon	82472442	82473813	1000	-	.	gene_id "MSTRG.65718"; transcript_id "MSTRG.65718.51"; exon_number "1";
chr15	StringTie	exon	82475478	82476694	1000	-	.	gene_id "MSTRG.65718"; transcript_id "MSTRG.65718.51"; exon_number "2";
chr15	StringTie	exon	82476786	82476940	1000	-	.	gene_id "MSTRG.65718"; transcript_id "MSTRG.65718.51"; exon_number "3";
chr15	StringTie	exon	82477033	82477123	1000	-	.	gene_id "MSTRG.65718"; transcript_id "MSTRG.65718.51"; exon_number "4";
chr15	StringTie	exon	82477203	82477298	1000	-	.	gene_id "MSTRG.65718"; transcript_id "MSTRG.65718.51"; exon_number "5";
chr15	StringTie	exon	82477394	82477582	1000	-	.	gene_id "MSTRG.65718"; transcript_id "MSTRG.65718.51"; exon_number "6";
chr15	StringTie	exon	82477838	82477955	1000	-	.	gene_id "MSTRG.65718"; transcript_id "MSTRG.65718.51"; exon_number "7";
chr15	StringTie	transcript	82472442	82513953	1000	-	.	gene_id "MSTRG.65718"; transcript_id "MSTRG.65718.52";
chr15	StringTie	exon	82472442	82473813	1000	-	.	gene_id "MSTRG.65718"; transcript_id "MSTRG.65718.52"; exon_number "1";
chr15	StringTie	exon	82475478	82475637	1000	-	.	gene_id "MSTRG.65718"; transcript_id "MSTRG.65718.52"; exon_number "2";
chr15	StringTie	exon	82476786	82476940	1000	-	.	gene_id "MSTRG.65718"; transcript_id "MSTRG.65718.52"; exon_number "3";
chr15	StringTie	exon	82477033	82477123	1000	-	.	gene_id "MSTRG.65718"; transcript_id "MSTRG.65718.52"; exon_number "4";
chr15	StringTie	exon	82477394	82477582	1000	-	.	gene_id "MSTRG.65718"; transcript_id "MSTRG.65718.52"; exon_number "5";
chr15	StringTie	exon	82477838	82477926	1000	-	.	gene_id "MSTRG.65718"; transcript_id "MSTRG.65718.52"; exon_number "6";
chr15	StringTie	exon	82513666	82513953	1000	-	.	gene_id "MSTRG.65718"; transcript_id "MSTRG.65718.52"; exon_number "7";
chr15	StringTie	transcript	82472442	82491753	1000	-	.	gene_id "MSTRG.65718"; transcript_id "MSTRG.65718.53";
chr15	StringTie	exon	82472442	82473481	1000	-	.	gene_id "MSTRG.65718"; transcript_id "MSTRG.65718.53"; exon_number "1";
chr15	StringTie	exon	82475478	82475637	1000	-	.	gene_id "MSTRG.65718"; transcript_id "MSTRG.65718.53"; exon_number "2";
chr15	StringTie	exon	82476786	82476940	1000	-	.	gene_id "MSTRG.65718"; transcript_id "MSTRG.65718.53"; exon_number "3";
chr15	StringTie	exon	82477033	82477123	1000	-	.	gene_id "MSTRG.65718"; transcript_id "MSTRG.65718.53"; exon_number "4";
chr15	StringTie	exon	82477394	82477582	1000	-	.	gene_id "MSTRG.65718"; transcript_id "MSTRG.65718.53"; exon_number "5";
chr15	StringTie	exon	82477838	82477926	1000	-	.	gene_id "MSTRG.65718"; transcript_id "MSTRG.65718.53"; exon_number "6";
chr15	StringTie	exon	82491654	82491753	1000	-	.	gene_id "MSTRG.65718"; transcript_id "MSTRG.65718.53"; exon_number "7";
chr15	StringTie	transcript	82472442	82492221	1000	-	.	gene_id "MSTRG.65718"; transcript_id "MSTRG.65718.54";
chr15	StringTie	exon	82472442	82473481	1000	-	.	gene_id "MSTRG.65718"; transcript_id "MSTRG.65718.54"; exon_number "1";
chr15	StringTie	exon	82475478	82475615	1000	-	.	gene_id "MSTRG.65718"; transcript_id "MSTRG.65718.54"; exon_number "2";
chr15	StringTie	exon	82476786	82476940	1000	-	.	gene_id "MSTRG.65718"; transcript_id "MSTRG.65718.54"; exon_number "3";
chr15	StringTie	exon	82477033	82477123	1000	-	.	gene_id "MSTRG.65718"; transcript_id "MSTRG.65718.54"; exon_number "4";
chr15	StringTie	exon	82477203	82477298	1000	-	.	gene_id "MSTRG.65718"; transcript_id "MSTRG.65718.54"; exon_number "5";
chr15	StringTie	exon	82477394	82477582	1000	-	.	gene_id "MSTRG.65718"; transcript_id "MSTRG.65718.54"; exon_number "6";
chr15	StringTie	exon	82477838	82477926	1000	-	.	gene_id "MSTRG.65718"; transcript_id "MSTRG.65718.54"; exon_number "7";
chr15	StringTie	exon	82484744	82492221	1000	-	.	gene_id "MSTRG.65718"; transcript_id "MSTRG.65718.54"; exon_number "8";
chr15	StringTie	transcript	82472442	82485252	1000	-	.	gene_id "MSTRG.65718"; transcript_id "MSTRG.65718.55";
chr15	StringTie	exon	82472442	82473813	1000	-	.	gene_id "MSTRG.65718"; transcript_id "MSTRG.65718.55"; exon_number "1";
chr15	StringTie	exon	82475478	82475637	1000	-	.	gene_id "MSTRG.65718"; transcript_id "MSTRG.65718.55"; exon_number "2";
chr15	StringTie	exon	82476786	82476940	1000	-	.	gene_id "MSTRG.65718"; transcript_id "MSTRG.65718.55"; exon_number "3";
chr15	StringTie	exon	82477033	82477123	1000	-	.	gene_id "MSTRG.65718"; transcript_id "MSTRG.65718.55"; exon_number "4";
chr15	StringTie	exon	82477203	82477298	1000	-	.	gene_id "MSTRG.65718"; transcript_id "MSTRG.65718.55"; exon_number "5";
chr15	StringTie	exon	82477394	82477582	1000	-	.	gene_id "MSTRG.65718"; transcript_id "MSTRG.65718.55"; exon_number "6";
chr15	StringTie	exon	82477838	82477926	1000	-	.	gene_id "MSTRG.65718"; transcript_id "MSTRG.65718.55"; exon_number "7";
chr15	StringTie	exon	82484744	82485252	1000	-	.	gene_id "MSTRG.65718"; transcript_id "MSTRG.65718.55"; exon_number "8";
chr15	StringTie	transcript	82472442	82486969	1000	-	.	gene_id "MSTRG.65718"; transcript_id "MSTRG.65718.56";
chr15	StringTie	exon	82472442	82473481	1000	-	.	gene_id "MSTRG.65718"; transcript_id "MSTRG.65718.56"; exon_number "1";
chr15	StringTie	exon	82475478	82475615	1000	-	.	gene_id "MSTRG.65718"; transcript_id "MSTRG.65718.56"; exon_number "2";
chr15	StringTie	exon	82476786	82476940	1000	-	.	gene_id "MSTRG.65718"; transcript_id "MSTRG.65718.56"; exon_number "3";
chr15	StringTie	exon	82477033	82477123	1000	-	.	gene_id "MSTRG.65718"; transcript_id "MSTRG.65718.56"; exon_number "4";
chr15	StringTie	exon	82477203	82477298	1000	-	.	gene_id "MSTRG.65718"; transcript_id "MSTRG.65718.56"; exon_number "5";
chr15	StringTie	exon	82477394	82477582	1000	-	.	gene_id "MSTRG.65718"; transcript_id "MSTRG.65718.56"; exon_number "6";
chr15	StringTie	exon	82477838	82477926	1000	-	.	gene_id "MSTRG.65718"; transcript_id "MSTRG.65718.56"; exon_number "7";
chr15	StringTie	exon	82486948	82486969	1000	-	.	gene_id "MSTRG.65718"; transcript_id "MSTRG.65718.56"; exon_number "8";
chr15	StringTie	transcript	82472442	82487275	1000	-	.	gene_id "MSTRG.65718"; transcript_id "MSTRG.65718.57";
chr15	StringTie	exon	82472442	82473813	1000	-	.	gene_id "MSTRG.65718"; transcript_id "MSTRG.65718.57"; exon_number "1";
chr15	StringTie	exon	82475478	82475615	1000	-	.	gene_id "MSTRG.65718"; transcript_id "MSTRG.65718.57"; exon_number "2";
chr15	StringTie	exon	82476786	82476940	1000	-	.	gene_id "MSTRG.65718"; transcript_id "MSTRG.65718.57"; exon_number "3";
chr15	StringTie	exon	82477033	82477123	1000	-	.	gene_id "MSTRG.65718"; transcript_id "MSTRG.65718.57"; exon_number "4";
chr15	StringTie	exon	82477203	82477298	1000	-	.	gene_id "MSTRG.65718"; transcript_id "MSTRG.65718.57"; exon_number "5";
chr15	StringTie	exon	82477394	82477582	1000	-	.	gene_id "MSTRG.65718"; transcript_id "MSTRG.65718.57"; exon_number "6";
chr15	StringTie	exon	82477838	82477926	1000	-	.	gene_id "MSTRG.65718"; transcript_id "MSTRG.65718.57"; exon_number "7";
chr15	StringTie	exon	82487234	82487275	1000	-	.	gene_id "MSTRG.65718"; transcript_id "MSTRG.65718.57"; exon_number "8";
chr15	StringTie	transcript	82472442	82485029	1000	-	.	gene_id "MSTRG.65718"; transcript_id "MSTRG.65718.58";
chr15	StringTie	exon	82472442	82473450	1000	-	.	gene_id "MSTRG.65718"; transcript_id "MSTRG.65718.58"; exon_number "1";
chr15	StringTie	exon	82475478	82475615	1000	-	.	gene_id "MSTRG.65718"; transcript_id "MSTRG.65718.58"; exon_number "2";
chr15	StringTie	exon	82476786	82476940	1000	-	.	gene_id "MSTRG.65718"; transcript_id "MSTRG.65718.58"; exon_number "3";
chr15	StringTie	exon	82477033	82477123	1000	-	.	gene_id "MSTRG.65718"; transcript_id "MSTRG.65718.58"; exon_number "4";
chr15	StringTie	exon	82477203	82477298	1000	-	.	gene_id "MSTRG.65718"; transcript_id "MSTRG.65718.58"; exon_number "5";
chr15	StringTie	exon	82477394	82477582	1000	-	.	gene_id "MSTRG.65718"; transcript_id "MSTRG.65718.58"; exon_number "6";
chr15	StringTie	exon	82477838	82477926	1000	-	.	gene_id "MSTRG.65718"; transcript_id "MSTRG.65718.58"; exon_number "7";
chr15	StringTie	exon	82484744	82485029	1000	-	.	gene_id "MSTRG.65718"; transcript_id "MSTRG.65718.58"; exon_number "8";
chr15	StringTie	transcript	82472442	82488872	1000	-	.	gene_id "MSTRG.65718"; transcript_id "MSTRG.65718.59";
chr15	StringTie	exon	82472442	82473481	1000	-	.	gene_id "MSTRG.65718"; transcript_id "MSTRG.65718.59"; exon_number "1";
chr15	StringTie	exon	82475478	82475615	1000	-	.	gene_id "MSTRG.65718"; transcript_id "MSTRG.65718.59"; exon_number "2";
chr15	StringTie	exon	82476786	82476940	1000	-	.	gene_id "MSTRG.65718"; transcript_id "MSTRG.65718.59"; exon_number "3";
chr15	StringTie	exon	82477033	82477123	1000	-	.	gene_id "MSTRG.65718"; transcript_id "MSTRG.65718.59"; exon_number "4";
chr15	StringTie	exon	82477203	82477298	1000	-	.	gene_id "MSTRG.65718"; transcript_id "MSTRG.65718.59"; exon_number "5";
chr15	StringTie	exon	82477394	82477582	1000	-	.	gene_id "MSTRG.65718"; transcript_id "MSTRG.65718.59"; exon_number "6";
chr15	StringTie	exon	82477838	82477926	1000	-	.	gene_id "MSTRG.65718"; transcript_id "MSTRG.65718.59"; exon_number "7";
chr15	StringTie	exon	82488166	82488872	1000	-	.	gene_id "MSTRG.65718"; transcript_id "MSTRG.65718.59"; exon_number "8";
chr15	StringTie	transcript	82471462	82514052	1000	-	.	gene_id "MSTRG.65718"; transcript_id "MSTRG.65718.6";
chr15	StringTie	exon	82471462	82473481	1000	-	.	gene_id "MSTRG.65718"; transcript_id "MSTRG.65718.6"; exon_number "1";
chr15	StringTie	exon	82475478	82475637	1000	-	.	gene_id "MSTRG.65718"; transcript_id "MSTRG.65718.6"; exon_number "2";
chr15	StringTie	exon	82476786	82476940	1000	-	.	gene_id "MSTRG.65718"; transcript_id "MSTRG.65718.6"; exon_number "3";
chr15	StringTie	exon	82477033	82477123	1000	-	.	gene_id "MSTRG.65718"; transcript_id "MSTRG.65718.6"; exon_number "4";
chr15	StringTie	exon	82477394	82477582	1000	-	.	gene_id "MSTRG.65718"; transcript_id "MSTRG.65718.6"; exon_number "5";
chr15	StringTie	exon	82477838	82477926	1000	-	.	gene_id "MSTRG.65718"; transcript_id "MSTRG.65718.6"; exon_number "6";
chr15	StringTie	exon	82513666	82514052	1000	-	.	gene_id "MSTRG.65718"; transcript_id "MSTRG.65718.6"; exon_number "7";
chr15	StringTie	transcript	82472442	82487275	1000	-	.	gene_id "MSTRG.65718"; transcript_id "MSTRG.65718.60";
chr15	StringTie	exon	82472442	82473481	1000	-	.	gene_id "MSTRG.65718"; transcript_id "MSTRG.65718.60"; exon_number "1";
chr15	StringTie	exon	82475478	82475637	1000	-	.	gene_id "MSTRG.65718"; transcript_id "MSTRG.65718.60"; exon_number "2";
chr15	StringTie	exon	82476786	82476940	1000	-	.	gene_id "MSTRG.65718"; transcript_id "MSTRG.65718.60"; exon_number "3";
chr15	StringTie	exon	82477033	82477123	1000	-	.	gene_id "MSTRG.65718"; transcript_id "MSTRG.65718.60"; exon_number "4";
chr15	StringTie	exon	82477203	82477298	1000	-	.	gene_id "MSTRG.65718"; transcript_id "MSTRG.65718.60"; exon_number "5";
chr15	StringTie	exon	82477394	82477582	1000	-	.	gene_id "MSTRG.65718"; transcript_id "MSTRG.65718.60"; exon_number "6";
chr15	StringTie	exon	82477838	82477926	1000	-	.	gene_id "MSTRG.65718"; transcript_id "MSTRG.65718.60"; exon_number "7";
chr15	StringTie	exon	82487234	82487275	1000	-	.	gene_id "MSTRG.65718"; transcript_id "MSTRG.65718.60"; exon_number "8";
chr15	StringTie	transcript	82472442	82486969	1000	-	.	gene_id "MSTRG.65718"; transcript_id "MSTRG.65718.61";
chr15	StringTie	exon	82472442	82473813	1000	-	.	gene_id "MSTRG.65718"; transcript_id "MSTRG.65718.61"; exon_number "1";
chr15	StringTie	exon	82475478	82475615	1000	-	.	gene_id "MSTRG.65718"; transcript_id "MSTRG.65718.61"; exon_number "2";
chr15	StringTie	exon	82476786	82476940	1000	-	.	gene_id "MSTRG.65718"; transcript_id "MSTRG.65718.61"; exon_number "3";
chr15	StringTie	exon	82477033	82477123	1000	-	.	gene_id "MSTRG.65718"; transcript_id "MSTRG.65718.61"; exon_number "4";
chr15	StringTie	exon	82477203	82477298	1000	-	.	gene_id "MSTRG.65718"; transcript_id "MSTRG.65718.61"; exon_number "5";
chr15	StringTie	exon	82477394	82477582	1000	-	.	gene_id "MSTRG.65718"; transcript_id "MSTRG.65718.61"; exon_number "6";
chr15	StringTie	exon	82477838	82477926	1000	-	.	gene_id "MSTRG.65718"; transcript_id "MSTRG.65718.61"; exon_number "7";
chr15	StringTie	exon	82486948	82486969	1000	-	.	gene_id "MSTRG.65718"; transcript_id "MSTRG.65718.61"; exon_number "8";
chr15	StringTie	transcript	82472443	82477331	1000	-	.	gene_id "MSTRG.65718"; transcript_id "MSTRG.65718.62";
chr15	StringTie	exon	82472443	82473481	1000	-	.	gene_id "MSTRG.65718"; transcript_id "MSTRG.65718.62"; exon_number "1";
chr15	StringTie	exon	82475478	82476308	1000	-	.	gene_id "MSTRG.65718"; transcript_id "MSTRG.65718.62"; exon_number "2";
chr15	StringTie	exon	82476786	82476940	1000	-	.	gene_id "MSTRG.65718"; transcript_id "MSTRG.65718.62"; exon_number "3";
chr15	StringTie	exon	82477033	82477123	1000	-	.	gene_id "MSTRG.65718"; transcript_id "MSTRG.65718.62"; exon_number "4";
chr15	StringTie	exon	82477203	82477331	1000	-	.	gene_id "MSTRG.65718"; transcript_id "MSTRG.65718.62"; exon_number "5";
chr15	StringTie	transcript	82472443	82477939	1000	-	.	gene_id "MSTRG.65718"; transcript_id "MSTRG.65718.63";
chr15	StringTie	exon	82472443	82474340	1000	-	.	gene_id "MSTRG.65718"; transcript_id "MSTRG.65718.63"; exon_number "1";
chr15	StringTie	exon	82474365	82475628	1000	-	.	gene_id "MSTRG.65718"; transcript_id "MSTRG.65718.63"; exon_number "2";
chr15	StringTie	exon	82476786	82476940	1000	-	.	gene_id "MSTRG.65718"; transcript_id "MSTRG.65718.63"; exon_number "3";
chr15	StringTie	exon	82477033	82477123	1000	-	.	gene_id "MSTRG.65718"; transcript_id "MSTRG.65718.63"; exon_number "4";
chr15	StringTie	exon	82477203	82477582	1000	-	.	gene_id "MSTRG.65718"; transcript_id "MSTRG.65718.63"; exon_number "5";
chr15	StringTie	exon	82477838	82477939	1000	-	.	gene_id "MSTRG.65718"; transcript_id "MSTRG.65718.63"; exon_number "6";
chr15	StringTie	transcript	82472443	82513904	1000	-	.	gene_id "MSTRG.65718"; transcript_id "MSTRG.65718.64";
chr15	StringTie	exon	82472443	82473813	1000	-	.	gene_id "MSTRG.65718"; transcript_id "MSTRG.65718.64"; exon_number "1";
chr15	StringTie	exon	82475478	82475615	1000	-	.	gene_id "MSTRG.65718"; transcript_id "MSTRG.65718.64"; exon_number "2";
chr15	StringTie	exon	82476786	82476940	1000	-	.	gene_id "MSTRG.65718"; transcript_id "MSTRG.65718.64"; exon_number "3";
chr15	StringTie	exon	82477033	82477123	1000	-	.	gene_id "MSTRG.65718"; transcript_id "MSTRG.65718.64"; exon_number "4";
chr15	StringTie	exon	82477394	82477582	1000	-	.	gene_id "MSTRG.65718"; transcript_id "MSTRG.65718.64"; exon_number "5";
chr15	StringTie	exon	82513666	82513904	1000	-	.	gene_id "MSTRG.65718"; transcript_id "MSTRG.65718.64"; exon_number "6";
chr15	StringTie	transcript	82472443	82477937	1000	-	.	gene_id "MSTRG.65718"; transcript_id "MSTRG.65718.65";
chr15	StringTie	exon	82472443	82473481	1000	-	.	gene_id "MSTRG.65718"; transcript_id "MSTRG.65718.65"; exon_number "1";
chr15	StringTie	exon	82475478	82475637	1000	-	.	gene_id "MSTRG.65718"; transcript_id "MSTRG.65718.65"; exon_number "2";
chr15	StringTie	exon	82476789	82476940	1000	-	.	gene_id "MSTRG.65718"; transcript_id "MSTRG.65718.65"; exon_number "3";
chr15	StringTie	exon	82477033	82477123	1000	-	.	gene_id "MSTRG.65718"; transcript_id "MSTRG.65718.65"; exon_number "4";
chr15	StringTie	exon	82477203	82477298	1000	-	.	gene_id "MSTRG.65718"; transcript_id "MSTRG.65718.65"; exon_number "5";
chr15	StringTie	exon	82477394	82477582	1000	-	.	gene_id "MSTRG.65718"; transcript_id "MSTRG.65718.65"; exon_number "6";
chr15	StringTie	exon	82477838	82477937	1000	-	.	gene_id "MSTRG.65718"; transcript_id "MSTRG.65718.65"; exon_number "7";
chr15	StringTie	transcript	82472443	82482414	1000	-	.	gene_id "MSTRG.65718"; transcript_id "MSTRG.65718.66";
chr15	StringTie	exon	82472443	82473450	1000	-	.	gene_id "MSTRG.65718"; transcript_id "MSTRG.65718.66"; exon_number "1";
chr15	StringTie	exon	82475478	82475615	1000	-	.	gene_id "MSTRG.65718"; transcript_id "MSTRG.65718.66"; exon_number "2";
chr15	StringTie	exon	82476786	82476940	1000	-	.	gene_id "MSTRG.65718"; transcript_id "MSTRG.65718.66"; exon_number "3";
chr15	StringTie	exon	82477033	82477298	1000	-	.	gene_id "MSTRG.65718"; transcript_id "MSTRG.65718.66"; exon_number "4";
chr15	StringTie	exon	82477394	82477582	1000	-	.	gene_id "MSTRG.65718"; transcript_id "MSTRG.65718.66"; exon_number "5";
chr15	StringTie	exon	82477838	82477926	1000	-	.	gene_id "MSTRG.65718"; transcript_id "MSTRG.65718.66"; exon_number "6";
chr15	StringTie	exon	82482305	82482414	1000	-	.	gene_id "MSTRG.65718"; transcript_id "MSTRG.65718.66"; exon_number "7";
chr15	StringTie	transcript	82472443	82514013	1000	-	.	gene_id "MSTRG.65718"; transcript_id "MSTRG.65718.67";
chr15	StringTie	exon	82472443	82473481	1000	-	.	gene_id "MSTRG.65718"; transcript_id "MSTRG.65718.67"; exon_number "1";
chr15	StringTie	exon	82475478	82475615	1000	-	.	gene_id "MSTRG.65718"; transcript_id "MSTRG.65718.67"; exon_number "2";
chr15	StringTie	exon	82476786	82476940	1000	-	.	gene_id "MSTRG.65718"; transcript_id "MSTRG.65718.67"; exon_number "3";
chr15	StringTie	exon	82477033	82477123	1000	-	.	gene_id "MSTRG.65718"; transcript_id "MSTRG.65718.67"; exon_number "4";
chr15	StringTie	exon	82477394	82477582	1000	-	.	gene_id "MSTRG.65718"; transcript_id "MSTRG.65718.67"; exon_number "5";
chr15	StringTie	exon	82477838	82477926	1000	-	.	gene_id "MSTRG.65718"; transcript_id "MSTRG.65718.67"; exon_number "6";
chr15	StringTie	exon	82513666	82514013	1000	-	.	gene_id "MSTRG.65718"; transcript_id "MSTRG.65718.67"; exon_number "7";
chr15	StringTie	transcript	82472443	82513891	1000	-	.	gene_id "MSTRG.65718"; transcript_id "MSTRG.65718.68";
chr15	StringTie	exon	82472443	82473481	1000	-	.	gene_id "MSTRG.65718"; transcript_id "MSTRG.65718.68"; exon_number "1";
chr15	StringTie	exon	82475478	82475593	1000	-	.	gene_id "MSTRG.65718"; transcript_id "MSTRG.65718.68"; exon_number "2";
chr15	StringTie	exon	82476786	82476940	1000	-	.	gene_id "MSTRG.65718"; transcript_id "MSTRG.65718.68"; exon_number "3";
chr15	StringTie	exon	82477033	82477123	1000	-	.	gene_id "MSTRG.65718"; transcript_id "MSTRG.65718.68"; exon_number "4";
chr15	StringTie	exon	82477203	82477298	1000	-	.	gene_id "MSTRG.65718"; transcript_id "MSTRG.65718.68"; exon_number "5";
chr15	StringTie	exon	82477394	82477582	1000	-	.	gene_id "MSTRG.65718"; transcript_id "MSTRG.65718.68"; exon_number "6";
chr15	StringTie	exon	82477838	82477926	1000	-	.	gene_id "MSTRG.65718"; transcript_id "MSTRG.65718.68"; exon_number "7";
chr15	StringTie	exon	82513666	82513891	1000	-	.	gene_id "MSTRG.65718"; transcript_id "MSTRG.65718.68"; exon_number "8";
chr15	StringTie	transcript	82472443	82482338	1000	-	.	gene_id "MSTRG.65718"; transcript_id "MSTRG.65718.69";
chr15	StringTie	exon	82472443	82473481	1000	-	.	gene_id "MSTRG.65718"; transcript_id "MSTRG.65718.69"; exon_number "1";
chr15	StringTie	exon	82475478	82475637	1000	-	.	gene_id "MSTRG.65718"; transcript_id "MSTRG.65718.69"; exon_number "2";
chr15	StringTie	exon	82476786	82476940	1000	-	.	gene_id "MSTRG.65718"; transcript_id "MSTRG.65718.69"; exon_number "3";
chr15	StringTie	exon	82477033	82477123	1000	-	.	gene_id "MSTRG.65718"; transcript_id "MSTRG.65718.69"; exon_number "4";
chr15	StringTie	exon	82477261	82477298	1000	-	.	gene_id "MSTRG.65718"; transcript_id "MSTRG.65718.69"; exon_number "5";
chr15	StringTie	exon	82477394	82477582	1000	-	.	gene_id "MSTRG.65718"; transcript_id "MSTRG.65718.69"; exon_number "6";
chr15	StringTie	exon	82477838	82477926	1000	-	.	gene_id "MSTRG.65718"; transcript_id "MSTRG.65718.69"; exon_number "7";
chr15	StringTie	exon	82482305	82482338	1000	-	.	gene_id "MSTRG.65718"; transcript_id "MSTRG.65718.69"; exon_number "8";
chr15	StringTie	transcript	82471463	82487837	1000	-	.	gene_id "MSTRG.65718"; transcript_id "MSTRG.65718.7";
chr15	StringTie	exon	82471463	82473813	1000	-	.	gene_id "MSTRG.65718"; transcript_id "MSTRG.65718.7"; exon_number "1";
chr15	StringTie	exon	82475478	82475637	1000	-	.	gene_id "MSTRG.65718"; transcript_id "MSTRG.65718.7"; exon_number "2";
chr15	StringTie	exon	82476786	82476940	1000	-	.	gene_id "MSTRG.65718"; transcript_id "MSTRG.65718.7"; exon_number "3";
chr15	StringTie	exon	82477033	82477123	1000	-	.	gene_id "MSTRG.65718"; transcript_id "MSTRG.65718.7"; exon_number "4";
chr15	StringTie	exon	82477394	82477582	1000	-	.	gene_id "MSTRG.65718"; transcript_id "MSTRG.65718.7"; exon_number "5";
chr15	StringTie	exon	82477838	82477926	1000	-	.	gene_id "MSTRG.65718"; transcript_id "MSTRG.65718.7"; exon_number "6";
chr15	StringTie	exon	82486948	82487837	1000	-	.	gene_id "MSTRG.65718"; transcript_id "MSTRG.65718.7"; exon_number "7";
chr15	StringTie	transcript	82472443	82487101	1000	-	.	gene_id "MSTRG.65718"; transcript_id "MSTRG.65718.70";
chr15	StringTie	exon	82472443	82473481	1000	-	.	gene_id "MSTRG.65718"; transcript_id "MSTRG.65718.70"; exon_number "1";
chr15	StringTie	exon	82475478	82475637	1000	-	.	gene_id "MSTRG.65718"; transcript_id "MSTRG.65718.70"; exon_number "2";
chr15	StringTie	exon	82476786	82476940	1000	-	.	gene_id "MSTRG.65718"; transcript_id "MSTRG.65718.70"; exon_number "3";
chr15	StringTie	exon	82477033	82477123	1000	-	.	gene_id "MSTRG.65718"; transcript_id "MSTRG.65718.70"; exon_number "4";
chr15	StringTie	exon	82477203	82477298	1000	-	.	gene_id "MSTRG.65718"; transcript_id "MSTRG.65718.70"; exon_number "5";
chr15	StringTie	exon	82477394	82477582	1000	-	.	gene_id "MSTRG.65718"; transcript_id "MSTRG.65718.70"; exon_number "6";
chr15	StringTie	exon	82477838	82477926	1000	-	.	gene_id "MSTRG.65718"; transcript_id "MSTRG.65718.70"; exon_number "7";
chr15	StringTie	exon	82486948	82487101	1000	-	.	gene_id "MSTRG.65718"; transcript_id "MSTRG.65718.70"; exon_number "8";
chr15	StringTie	transcript	82472444	82497599	1000	-	.	gene_id "MSTRG.65718"; transcript_id "MSTRG.65718.71";
chr15	StringTie	exon	82472444	82473481	1000	-	.	gene_id "MSTRG.65718"; transcript_id "MSTRG.65718.71"; exon_number "1";
chr15	StringTie	exon	82475478	82475637	1000	-	.	gene_id "MSTRG.65718"; transcript_id "MSTRG.65718.71"; exon_number "2";
chr15	StringTie	exon	82476786	82476940	1000	-	.	gene_id "MSTRG.65718"; transcript_id "MSTRG.65718.71"; exon_number "3";
chr15	StringTie	exon	82477033	82477123	1000	-	.	gene_id "MSTRG.65718"; transcript_id "MSTRG.65718.71"; exon_number "4";
chr15	StringTie	exon	82477203	82477298	1000	-	.	gene_id "MSTRG.65718"; transcript_id "MSTRG.65718.71"; exon_number "5";
chr15	StringTie	exon	82477394	82477582	1000	-	.	gene_id "MSTRG.65718"; transcript_id "MSTRG.65718.71"; exon_number "6";
chr15	StringTie	exon	82477838	82477926	1000	-	.	gene_id "MSTRG.65718"; transcript_id "MSTRG.65718.71"; exon_number "7";
chr15	StringTie	exon	82497515	82497599	1000	-	.	gene_id "MSTRG.65718"; transcript_id "MSTRG.65718.71"; exon_number "8";
chr15	StringTie	transcript	82472449	82477927	1000	-	.	gene_id "MSTRG.65718"; transcript_id "MSTRG.65718.72";
chr15	StringTie	exon	82472449	82473450	1000	-	.	gene_id "MSTRG.65718"; transcript_id "MSTRG.65718.72"; exon_number "1";
chr15	StringTie	exon	82475478	82475615	1000	-	.	gene_id "MSTRG.65718"; transcript_id "MSTRG.65718.72"; exon_number "2";
chr15	StringTie	exon	82477033	82477123	1000	-	.	gene_id "MSTRG.65718"; transcript_id "MSTRG.65718.72"; exon_number "3";
chr15	StringTie	exon	82477203	82477582	1000	-	.	gene_id "MSTRG.65718"; transcript_id "MSTRG.65718.72"; exon_number "4";
chr15	StringTie	exon	82477838	82477927	1000	-	.	gene_id "MSTRG.65718"; transcript_id "MSTRG.65718.72"; exon_number "5";
chr15	StringTie	transcript	82472450	82513925	1000	-	.	gene_id "MSTRG.65718"; transcript_id "MSTRG.65718.73";
chr15	StringTie	exon	82472450	82473481	1000	-	.	gene_id "MSTRG.65718"; transcript_id "MSTRG.65718.73"; exon_number "1";
chr15	StringTie	exon	82475478	82475615	1000	-	.	gene_id "MSTRG.65718"; transcript_id "MSTRG.65718.73"; exon_number "2";
chr15	StringTie	exon	82476786	82476940	1000	-	.	gene_id "MSTRG.65718"; transcript_id "MSTRG.65718.73"; exon_number "3";
chr15	StringTie	exon	82477033	82477123	1000	-	.	gene_id "MSTRG.65718"; transcript_id "MSTRG.65718.73"; exon_number "4";
chr15	StringTie	exon	82477203	82477298	1000	-	.	gene_id "MSTRG.65718"; transcript_id "MSTRG.65718.73"; exon_number "5";
chr15	StringTie	exon	82477394	82477582	1000	-	.	gene_id "MSTRG.65718"; transcript_id "MSTRG.65718.73"; exon_number "6";
chr15	StringTie	exon	82477838	82477926	1000	-	.	gene_id "MSTRG.65718"; transcript_id "MSTRG.65718.73"; exon_number "7";
chr15	StringTie	exon	82513716	82513925	1000	-	.	gene_id "MSTRG.65718"; transcript_id "MSTRG.65718.73"; exon_number "8";
chr15	StringTie	transcript	82472450	82513937	1000	-	.	gene_id "MSTRG.65718"; transcript_id "MSTRG.65718.74";
chr15	StringTie	exon	82472450	82473450	1000	-	.	gene_id "MSTRG.65718"; transcript_id "MSTRG.65718.74"; exon_number "1";
chr15	StringTie	exon	82475478	82475615	1000	-	.	gene_id "MSTRG.65718"; transcript_id "MSTRG.65718.74"; exon_number "2";
chr15	StringTie	exon	82476786	82476940	1000	-	.	gene_id "MSTRG.65718"; transcript_id "MSTRG.65718.74"; exon_number "3";
chr15	StringTie	exon	82477033	82477123	1000	-	.	gene_id "MSTRG.65718"; transcript_id "MSTRG.65718.74"; exon_number "4";
chr15	StringTie	exon	82477203	82477298	1000	-	.	gene_id "MSTRG.65718"; transcript_id "MSTRG.65718.74"; exon_number "5";
chr15	StringTie	exon	82477394	82477582	1000	-	.	gene_id "MSTRG.65718"; transcript_id "MSTRG.65718.74"; exon_number "6";
chr15	StringTie	exon	82477838	82477926	1000	-	.	gene_id "MSTRG.65718"; transcript_id "MSTRG.65718.74"; exon_number "7";
chr15	StringTie	exon	82513666	82513937	1000	-	.	gene_id "MSTRG.65718"; transcript_id "MSTRG.65718.74"; exon_number "8";
chr15	StringTie	transcript	82472454	82478114	1000	-	.	gene_id "MSTRG.65718"; transcript_id "MSTRG.65718.75";
chr15	StringTie	exon	82472454	82473363	1000	-	.	gene_id "MSTRG.65718"; transcript_id "MSTRG.65718.75"; exon_number "1";
chr15	StringTie	exon	82475478	82475637	1000	-	.	gene_id "MSTRG.65718"; transcript_id "MSTRG.65718.75"; exon_number "2";
chr15	StringTie	exon	82476786	82476940	1000	-	.	gene_id "MSTRG.65718"; transcript_id "MSTRG.65718.75"; exon_number "3";
chr15	StringTie	exon	82477033	82477123	1000	-	.	gene_id "MSTRG.65718"; transcript_id "MSTRG.65718.75"; exon_number "4";
chr15	StringTie	exon	82477203	82477298	1000	-	.	gene_id "MSTRG.65718"; transcript_id "MSTRG.65718.75"; exon_number "5";
chr15	StringTie	exon	82477394	82477582	1000	-	.	gene_id "MSTRG.65718"; transcript_id "MSTRG.65718.75"; exon_number "6";
chr15	StringTie	exon	82477838	82478114	1000	-	.	gene_id "MSTRG.65718"; transcript_id "MSTRG.65718.75"; exon_number "7";
chr15	StringTie	transcript	82474203	82477937	1000	-	.	gene_id "MSTRG.65718"; transcript_id "MSTRG.65718.79";
chr15	StringTie	exon	82474203	82474340	1000	-	.	gene_id "MSTRG.65718"; transcript_id "MSTRG.65718.79"; exon_number "1";
chr15	StringTie	exon	82474365	82475637	1000	-	.	gene_id "MSTRG.65718"; transcript_id "MSTRG.65718.79"; exon_number "2";
chr15	StringTie	exon	82476786	82476940	1000	-	.	gene_id "MSTRG.65718"; transcript_id "MSTRG.65718.79"; exon_number "3";
chr15	StringTie	exon	82477033	82477123	1000	-	.	gene_id "MSTRG.65718"; transcript_id "MSTRG.65718.79"; exon_number "4";
chr15	StringTie	exon	82477203	82477298	1000	-	.	gene_id "MSTRG.65718"; transcript_id "MSTRG.65718.79"; exon_number "5";
chr15	StringTie	exon	82477394	82477582	1000	-	.	gene_id "MSTRG.65718"; transcript_id "MSTRG.65718.79"; exon_number "6";
chr15	StringTie	exon	82477838	82477937	1000	-	.	gene_id "MSTRG.65718"; transcript_id "MSTRG.65718.79"; exon_number "7";
chr15	StringTie	transcript	82471465	82514052	1000	-	.	gene_id "MSTRG.65718"; transcript_id "MSTRG.65718.8";
chr15	StringTie	exon	82471465	82473450	1000	-	.	gene_id "MSTRG.65718"; transcript_id "MSTRG.65718.8"; exon_number "1";
chr15	StringTie	exon	82475478	82475615	1000	-	.	gene_id "MSTRG.65718"; transcript_id "MSTRG.65718.8"; exon_number "2";
chr15	StringTie	exon	82476786	82476940	1000	-	.	gene_id "MSTRG.65718"; transcript_id "MSTRG.65718.8"; exon_number "3";
chr15	StringTie	exon	82477033	82477123	1000	-	.	gene_id "MSTRG.65718"; transcript_id "MSTRG.65718.8"; exon_number "4";
chr15	StringTie	exon	82477394	82477582	1000	-	.	gene_id "MSTRG.65718"; transcript_id "MSTRG.65718.8"; exon_number "5";
chr15	StringTie	exon	82477838	82477926	1000	-	.	gene_id "MSTRG.65718"; transcript_id "MSTRG.65718.8"; exon_number "6";
chr15	StringTie	exon	82513666	82514052	1000	-	.	gene_id "MSTRG.65718"; transcript_id "MSTRG.65718.8"; exon_number "7";
chr15	StringTie	transcript	82498783	82514038	1000	-	.	gene_id "MSTRG.65718"; transcript_id "MSTRG.65718.83";
chr15	StringTie	exon	82498783	82499726	1000	-	.	gene_id "MSTRG.65718"; transcript_id "MSTRG.65718.83"; exon_number "1";
chr15	StringTie	exon	82513666	82514038	1000	-	.	gene_id "MSTRG.65718"; transcript_id "MSTRG.65718.83"; exon_number "2";
chr15	StringTie	transcript	82499502	82513925	1000	-	.	gene_id "MSTRG.65718"; transcript_id "MSTRG.65718.84";
chr15	StringTie	exon	82499502	82499726	1000	-	.	gene_id "MSTRG.65718"; transcript_id "MSTRG.65718.84"; exon_number "1";
chr15	StringTie	exon	82513716	82513925	1000	-	.	gene_id "MSTRG.65718"; transcript_id "MSTRG.65718.84"; exon_number "2";
chr15	StringTie	transcript	82503075	82513972	1000	-	.	gene_id "MSTRG.65718"; transcript_id "MSTRG.65718.85";
chr15	StringTie	exon	82503075	82503107	1000	-	.	gene_id "MSTRG.65718"; transcript_id "MSTRG.65718.85"; exon_number "1";
chr15	StringTie	exon	82513666	82513972	1000	-	.	gene_id "MSTRG.65718"; transcript_id "MSTRG.65718.85"; exon_number "2";
chr15	StringTie	transcript	82511326	82513959	1000	-	.	gene_id "MSTRG.65718"; transcript_id "MSTRG.65718.86";
chr15	StringTie	exon	82511326	82511459	1000	-	.	gene_id "MSTRG.65718"; transcript_id "MSTRG.65718.86"; exon_number "1";
chr15	StringTie	exon	82513666	82513959	1000	-	.	gene_id "MSTRG.65718"; transcript_id "MSTRG.65718.86"; exon_number "2";
chr15	StringTie	transcript	82471469	82514026	1000	-	.	gene_id "MSTRG.65718"; transcript_id "MSTRG.65718.9";
chr15	StringTie	exon	82471469	82471796	1000	-	.	gene_id "MSTRG.65718"; transcript_id "MSTRG.65718.9"; exon_number "1";
chr15	StringTie	exon	82472300	82473813	1000	-	.	gene_id "MSTRG.65718"; transcript_id "MSTRG.65718.9"; exon_number "2";
chr15	StringTie	exon	82475478	82475615	1000	-	.	gene_id "MSTRG.65718"; transcript_id "MSTRG.65718.9"; exon_number "3";
chr15	StringTie	exon	82476786	82476940	1000	-	.	gene_id "MSTRG.65718"; transcript_id "MSTRG.65718.9"; exon_number "4";
chr15	StringTie	exon	82477033	82477123	1000	-	.	gene_id "MSTRG.65718"; transcript_id "MSTRG.65718.9"; exon_number "5";
chr15	StringTie	exon	82477394	82477582	1000	-	.	gene_id "MSTRG.65718"; transcript_id "MSTRG.65718.9"; exon_number "6";
chr15	StringTie	exon	82477838	82477926	1000	-	.	gene_id "MSTRG.65718"; transcript_id "MSTRG.65718.9"; exon_number "7";
chr15	StringTie	exon	82513666	82514026	1000	-	.	gene_id "MSTRG.65718"; transcript_id "MSTRG.65718.9"; exon_number "8";
chr15	StringTie	transcript	85172651	85172868	1000	.	.	gene_id "MSTRG.65719"; transcript_id "MSTRG.65719.1";
chr15	StringTie	exon	85172651	85172868	1000	.	.	gene_id "MSTRG.65719"; transcript_id "MSTRG.65719.1"; exon_number "1";
chr1	StringTie	transcript	88892708	88898124	1000	+	.	gene_id "MSTRG.6572"; transcript_id "MSTRG.6572.1";
chr1	StringTie	exon	88892708	88893766	1000	+	.	gene_id "MSTRG.6572"; transcript_id "MSTRG.6572.1"; exon_number "1";
chr1	StringTie	exon	88897638	88898124	1000	+	.	gene_id "MSTRG.6572"; transcript_id "MSTRG.6572.1"; exon_number "2";
chr1	StringTie	transcript	88892745	88898048	1000	+	.	gene_id "MSTRG.6572"; transcript_id "MSTRG.6572.2";
chr1	StringTie	exon	88892745	88892769	1000	+	.	gene_id "MSTRG.6572"; transcript_id "MSTRG.6572.2"; exon_number "1";
chr1	StringTie	exon	88897638	88898048	1000	+	.	gene_id "MSTRG.6572"; transcript_id "MSTRG.6572.2"; exon_number "2";
chr1	StringTie	transcript	88892746	88898063	1000	+	.	gene_id "MSTRG.6572"; transcript_id "MSTRG.6572.3";
chr1	StringTie	exon	88892746	88892771	1000	+	.	gene_id "MSTRG.6572"; transcript_id "MSTRG.6572.3"; exon_number "1";
chr1	StringTie	exon	88897638	88898063	1000	+	.	gene_id "MSTRG.6572"; transcript_id "MSTRG.6572.3"; exon_number "2";
chr15	StringTie	transcript	85209253	85234710	1000	-	.	gene_id "MSTRG.65720"; transcript_id "ENST00000558470"; gene_name "RP11-561C5.4"; ref_gene_id "ENSG00000229212";
chr15	StringTie	exon	85209253	85209290	1000	-	.	gene_id "MSTRG.65720"; transcript_id "ENST00000558470"; exon_number "1"; gene_name "RP11-561C5.4"; ref_gene_id "ENSG00000229212";
chr15	StringTie	exon	85209386	85209574	1000	-	.	gene_id "MSTRG.65720"; transcript_id "ENST00000558470"; exon_number "2"; gene_name "RP11-561C5.4"; ref_gene_id "ENSG00000229212";
chr15	StringTie	exon	85234529	85234710	1000	-	.	gene_id "MSTRG.65720"; transcript_id "ENST00000558470"; exon_number "3"; gene_name "RP11-561C5.4"; ref_gene_id "ENSG00000229212";
chr15	StringTie	transcript	85208477	85209871	1000	-	.	gene_id "MSTRG.65720"; transcript_id "ENST00000559481"; gene_name "RP11-561C5.4"; ref_gene_id "ENSG00000229212";
chr15	StringTie	exon	85208477	85208684	1000	-	.	gene_id "MSTRG.65720"; transcript_id "ENST00000559481"; exon_number "1"; gene_name "RP11-561C5.4"; ref_gene_id "ENSG00000229212";
chr15	StringTie	exon	85208775	85208929	1000	-	.	gene_id "MSTRG.65720"; transcript_id "ENST00000559481"; exon_number "2"; gene_name "RP11-561C5.4"; ref_gene_id "ENSG00000229212";
chr15	StringTie	exon	85209025	85209115	1000	-	.	gene_id "MSTRG.65720"; transcript_id "ENST00000559481"; exon_number "3"; gene_name "RP11-561C5.4"; ref_gene_id "ENSG00000229212";
chr15	StringTie	exon	85209199	85209290	1000	-	.	gene_id "MSTRG.65720"; transcript_id "ENST00000559481"; exon_number "4"; gene_name "RP11-561C5.4"; ref_gene_id "ENSG00000229212";
chr15	StringTie	exon	85209386	85209574	1000	-	.	gene_id "MSTRG.65720"; transcript_id "ENST00000559481"; exon_number "5"; gene_name "RP11-561C5.4"; ref_gene_id "ENSG00000229212";
chr15	StringTie	exon	85209830	85209871	1000	-	.	gene_id "MSTRG.65720"; transcript_id "ENST00000559481"; exon_number "6"; gene_name "RP11-561C5.4"; ref_gene_id "ENSG00000229212";
chr15	StringTie	transcript	85209065	85234785	1000	-	.	gene_id "MSTRG.65720"; transcript_id "ENST00000560405"; gene_name "RP11-561C5.4"; ref_gene_id "ENSG00000229212";
chr15	StringTie	exon	85209065	85209115	1000	-	.	gene_id "MSTRG.65720"; transcript_id "ENST00000560405"; exon_number "1"; gene_name "RP11-561C5.4"; ref_gene_id "ENSG00000229212";
chr15	StringTie	exon	85209199	85209290	1000	-	.	gene_id "MSTRG.65720"; transcript_id "ENST00000560405"; exon_number "2"; gene_name "RP11-561C5.4"; ref_gene_id "ENSG00000229212";
chr15	StringTie	exon	85209386	85209574	1000	-	.	gene_id "MSTRG.65720"; transcript_id "ENST00000560405"; exon_number "3"; gene_name "RP11-561C5.4"; ref_gene_id "ENSG00000229212";
chr15	StringTie	exon	85209830	85209918	1000	-	.	gene_id "MSTRG.65720"; transcript_id "ENST00000560405"; exon_number "4"; gene_name "RP11-561C5.4"; ref_gene_id "ENSG00000229212";
chr15	StringTie	exon	85234479	85234785	1000	-	.	gene_id "MSTRG.65720"; transcript_id "ENST00000560405"; exon_number "5"; gene_name "RP11-561C5.4"; ref_gene_id "ENSG00000229212";
chr15	StringTie	transcript	85181210	85182083	1000	-	.	gene_id "MSTRG.65720"; transcript_id "ENST00000560500"; gene_name "NIFKP8"; ref_gene_id "ENSG00000259449";
chr15	StringTie	exon	85181210	85182083	1000	-	.	gene_id "MSTRG.65720"; transcript_id "ENST00000560500"; exon_number "1"; gene_name "NIFKP8"; ref_gene_id "ENSG00000259449";
chr15	StringTie	transcript	85205440	85234785	1000	-	.	gene_id "MSTRG.65720"; transcript_id "ENST00000560756"; gene_name "RP11-561C5.4"; ref_gene_id "ENSG00000229212";
chr15	StringTie	exon	85205440	85205806	1000	-	.	gene_id "MSTRG.65720"; transcript_id "ENST00000560756"; exon_number "1"; gene_name "RP11-561C5.4"; ref_gene_id "ENSG00000229212";
chr15	StringTie	exon	85207468	85207605	1000	-	.	gene_id "MSTRG.65720"; transcript_id "ENST00000560756"; exon_number "2"; gene_name "RP11-561C5.4"; ref_gene_id "ENSG00000229212";
chr15	StringTie	exon	85208775	85208929	1000	-	.	gene_id "MSTRG.65720"; transcript_id "ENST00000560756"; exon_number "3"; gene_name "RP11-561C5.4"; ref_gene_id "ENSG00000229212";
chr15	StringTie	exon	85209025	85209115	1000	-	.	gene_id "MSTRG.65720"; transcript_id "ENST00000560756"; exon_number "4"; gene_name "RP11-561C5.4"; ref_gene_id "ENSG00000229212";
chr15	StringTie	exon	85209473	85209574	1000	-	.	gene_id "MSTRG.65720"; transcript_id "ENST00000560756"; exon_number "5"; gene_name "RP11-561C5.4"; ref_gene_id "ENSG00000229212";
chr15	StringTie	exon	85234479	85234785	1000	-	.	gene_id "MSTRG.65720"; transcript_id "ENST00000560756"; exon_number "6"; gene_name "RP11-561C5.4"; ref_gene_id "ENSG00000229212";
chr15	StringTie	transcript	85208775	85234795	1000	-	.	gene_id "MSTRG.65720"; transcript_id "ENST00000560811"; gene_name "RP11-561C5.4"; ref_gene_id "ENSG00000229212";
chr15	StringTie	exon	85208775	85208929	1000	-	.	gene_id "MSTRG.65720"; transcript_id "ENST00000560811"; exon_number "1"; gene_name "RP11-561C5.4"; ref_gene_id "ENSG00000229212";
chr15	StringTie	exon	85209025	85209115	1000	-	.	gene_id "MSTRG.65720"; transcript_id "ENST00000560811"; exon_number "2"; gene_name "RP11-561C5.4"; ref_gene_id "ENSG00000229212";
chr15	StringTie	exon	85209199	85209290	1000	-	.	gene_id "MSTRG.65720"; transcript_id "ENST00000560811"; exon_number "3"; gene_name "RP11-561C5.4"; ref_gene_id "ENSG00000229212";
chr15	StringTie	exon	85209386	85209574	1000	-	.	gene_id "MSTRG.65720"; transcript_id "ENST00000560811"; exon_number "4"; gene_name "RP11-561C5.4"; ref_gene_id "ENSG00000229212";
chr15	StringTie	exon	85234479	85234795	1000	-	.	gene_id "MSTRG.65720"; transcript_id "ENST00000560811"; exon_number "5"; gene_name "RP11-561C5.4"; ref_gene_id "ENSG00000229212";
chr15	StringTie	transcript	85178628	85178806	1000	-	.	gene_id "MSTRG.65720"; transcript_id "ENST00000561005"; gene_name "RP11-561C5.1"; ref_gene_id "ENSG00000259270";
chr15	StringTie	exon	85178628	85178806	1000	-	.	gene_id "MSTRG.65720"; transcript_id "ENST00000561005"; exon_number "1"; gene_name "RP11-561C5.1"; ref_gene_id "ENSG00000259270";
chr15	StringTie	transcript	85210053	85210299	1000	-	.	gene_id "MSTRG.65720"; transcript_id "ENST00000613848"; gene_name "RN7SL428P"; ref_gene_id "ENSG00000277582";
chr15	StringTie	exon	85210053	85210299	1000	-	.	gene_id "MSTRG.65720"; transcript_id "ENST00000613848"; exon_number "1"; gene_name "RN7SL428P"; ref_gene_id "ENSG00000277582";
chr15	StringTie	transcript	85174907	85193921	1000	-	.	gene_id "MSTRG.65720"; transcript_id "MSTRG.65720.1";
chr15	StringTie	exon	85174907	85175056	1000	-	.	gene_id "MSTRG.65720"; transcript_id "MSTRG.65720.1"; exon_number "1";
chr15	StringTie	exon	85175721	85176310	1000	-	.	gene_id "MSTRG.65720"; transcript_id "MSTRG.65720.1"; exon_number "2";
chr15	StringTie	exon	85178632	85178805	1000	-	.	gene_id "MSTRG.65720"; transcript_id "MSTRG.65720.1"; exon_number "3";
chr15	StringTie	exon	85181381	85181512	1000	-	.	gene_id "MSTRG.65720"; transcript_id "MSTRG.65720.1"; exon_number "4";
chr15	StringTie	exon	85185970	85186698	1000	-	.	gene_id "MSTRG.65720"; transcript_id "MSTRG.65720.1"; exon_number "5";
chr15	StringTie	exon	85193710	85193921	1000	-	.	gene_id "MSTRG.65720"; transcript_id "MSTRG.65720.1"; exon_number "6";
chr15	StringTie	transcript	85185706	85189091	1000	-	.	gene_id "MSTRG.65720"; transcript_id "MSTRG.65720.10";
chr15	StringTie	exon	85185706	85186698	1000	-	.	gene_id "MSTRG.65720"; transcript_id "MSTRG.65720.10"; exon_number "1";
chr15	StringTie	exon	85188785	85189091	1000	-	.	gene_id "MSTRG.65720"; transcript_id "MSTRG.65720.10"; exon_number "2";
chr15	StringTie	transcript	85201670	85234918	1000	-	.	gene_id "MSTRG.65720"; transcript_id "MSTRG.65720.11";
chr15	StringTie	exon	85201670	85204067	1000	-	.	gene_id "MSTRG.65720"; transcript_id "MSTRG.65720.11"; exon_number "1";
chr15	StringTie	exon	85204710	85207605	1000	-	.	gene_id "MSTRG.65720"; transcript_id "MSTRG.65720.11"; exon_number "2";
chr15	StringTie	exon	85208775	85208929	1000	-	.	gene_id "MSTRG.65720"; transcript_id "MSTRG.65720.11"; exon_number "3";
chr15	StringTie	exon	85209025	85209115	1000	-	.	gene_id "MSTRG.65720"; transcript_id "MSTRG.65720.11"; exon_number "4";
chr15	StringTie	exon	85209473	85209574	1000	-	.	gene_id "MSTRG.65720"; transcript_id "MSTRG.65720.11"; exon_number "5";
chr15	StringTie	exon	85234529	85234918	1000	-	.	gene_id "MSTRG.65720"; transcript_id "MSTRG.65720.11"; exon_number "6";
chr15	StringTie	transcript	85201684	85234780	1000	-	.	gene_id "MSTRG.65720"; transcript_id "MSTRG.65720.12";
chr15	StringTie	exon	85201684	85206333	1000	-	.	gene_id "MSTRG.65720"; transcript_id "MSTRG.65720.12"; exon_number "1";
chr15	StringTie	exon	85206358	85207605	1000	-	.	gene_id "MSTRG.65720"; transcript_id "MSTRG.65720.12"; exon_number "2";
chr15	StringTie	exon	85208775	85209290	1000	-	.	gene_id "MSTRG.65720"; transcript_id "MSTRG.65720.12"; exon_number "3";
chr15	StringTie	exon	85209386	85209574	1000	-	.	gene_id "MSTRG.65720"; transcript_id "MSTRG.65720.12"; exon_number "4";
chr15	StringTie	exon	85234529	85234780	1000	-	.	gene_id "MSTRG.65720"; transcript_id "MSTRG.65720.12"; exon_number "5";
chr15	StringTie	transcript	85202076	85234868	1000	-	.	gene_id "MSTRG.65720"; transcript_id "MSTRG.65720.13";
chr15	StringTie	exon	85202076	85207605	1000	-	.	gene_id "MSTRG.65720"; transcript_id "MSTRG.65720.13"; exon_number "1";
chr15	StringTie	exon	85208775	85209574	1000	-	.	gene_id "MSTRG.65720"; transcript_id "MSTRG.65720.13"; exon_number "2";
chr15	StringTie	exon	85209830	85209918	1000	-	.	gene_id "MSTRG.65720"; transcript_id "MSTRG.65720.13"; exon_number "3";
chr15	StringTie	exon	85234479	85234868	1000	-	.	gene_id "MSTRG.65720"; transcript_id "MSTRG.65720.13"; exon_number "4";
chr15	StringTie	transcript	85203285	85234780	1000	-	.	gene_id "MSTRG.65720"; transcript_id "MSTRG.65720.14";
chr15	StringTie	exon	85203285	85207618	1000	-	.	gene_id "MSTRG.65720"; transcript_id "MSTRG.65720.14"; exon_number "1";
chr15	StringTie	exon	85208775	85209115	1000	-	.	gene_id "MSTRG.65720"; transcript_id "MSTRG.65720.14"; exon_number "2";
chr15	StringTie	exon	85209199	85209574	1000	-	.	gene_id "MSTRG.65720"; transcript_id "MSTRG.65720.14"; exon_number "3";
chr15	StringTie	exon	85234529	85234780	1000	-	.	gene_id "MSTRG.65720"; transcript_id "MSTRG.65720.14"; exon_number "4";
chr15	StringTie	transcript	85203335	85234623	1000	-	.	gene_id "MSTRG.65720"; transcript_id "MSTRG.65720.15";
chr15	StringTie	exon	85203335	85207605	1000	-	.	gene_id "MSTRG.65720"; transcript_id "MSTRG.65720.15"; exon_number "1";
chr15	StringTie	exon	85208775	85209115	1000	-	.	gene_id "MSTRG.65720"; transcript_id "MSTRG.65720.15"; exon_number "2";
chr15	StringTie	exon	85209473	85209574	1000	-	.	gene_id "MSTRG.65720"; transcript_id "MSTRG.65720.15"; exon_number "3";
chr15	StringTie	exon	85234479	85234623	1000	-	.	gene_id "MSTRG.65720"; transcript_id "MSTRG.65720.15"; exon_number "4";
chr15	StringTie	transcript	85203341	85234834	1000	-	.	gene_id "MSTRG.65720"; transcript_id "MSTRG.65720.16";
chr15	StringTie	exon	85203341	85207605	1000	-	.	gene_id "MSTRG.65720"; transcript_id "MSTRG.65720.16"; exon_number "1";
chr15	StringTie	exon	85208775	85209115	1000	-	.	gene_id "MSTRG.65720"; transcript_id "MSTRG.65720.16"; exon_number "2";
chr15	StringTie	exon	85209473	85209574	1000	-	.	gene_id "MSTRG.65720"; transcript_id "MSTRG.65720.16"; exon_number "3";
chr15	StringTie	exon	85209830	85209918	1000	-	.	gene_id "MSTRG.65720"; transcript_id "MSTRG.65720.16"; exon_number "4";
chr15	StringTie	exon	85234479	85234834	1000	-	.	gene_id "MSTRG.65720"; transcript_id "MSTRG.65720.16"; exon_number "5";
chr15	StringTie	transcript	85203348	85234813	1000	-	.	gene_id "MSTRG.65720"; transcript_id "MSTRG.65720.17";
chr15	StringTie	exon	85203348	85207605	1000	-	.	gene_id "MSTRG.65720"; transcript_id "MSTRG.65720.17"; exon_number "1";
chr15	StringTie	exon	85208775	85208929	1000	-	.	gene_id "MSTRG.65720"; transcript_id "MSTRG.65720.17"; exon_number "2";
chr15	StringTie	exon	85209025	85209574	1000	-	.	gene_id "MSTRG.65720"; transcript_id "MSTRG.65720.17"; exon_number "3";
chr15	StringTie	exon	85209830	85209918	1000	-	.	gene_id "MSTRG.65720"; transcript_id "MSTRG.65720.17"; exon_number "4";
chr15	StringTie	exon	85234479	85234813	1000	-	.	gene_id "MSTRG.65720"; transcript_id "MSTRG.65720.17"; exon_number "5";
chr15	StringTie	transcript	85203381	85234766	1000	-	.	gene_id "MSTRG.65720"; transcript_id "MSTRG.65720.18";
chr15	StringTie	exon	85203381	85205474	1000	-	.	gene_id "MSTRG.65720"; transcript_id "MSTRG.65720.18"; exon_number "1";
chr15	StringTie	exon	85207468	85207605	1000	-	.	gene_id "MSTRG.65720"; transcript_id "MSTRG.65720.18"; exon_number "2";
chr15	StringTie	exon	85208775	85209290	1000	-	.	gene_id "MSTRG.65720"; transcript_id "MSTRG.65720.18"; exon_number "3";
chr15	StringTie	exon	85209386	85209918	1000	-	.	gene_id "MSTRG.65720"; transcript_id "MSTRG.65720.18"; exon_number "4";
chr15	StringTie	exon	85234479	85234766	1000	-	.	gene_id "MSTRG.65720"; transcript_id "MSTRG.65720.18"; exon_number "5";
chr15	StringTie	transcript	85203394	85234802	1000	-	.	gene_id "MSTRG.65720"; transcript_id "MSTRG.65720.19";
chr15	StringTie	exon	85203394	85205474	1000	-	.	gene_id "MSTRG.65720"; transcript_id "MSTRG.65720.19"; exon_number "1";
chr15	StringTie	exon	85207468	85207605	1000	-	.	gene_id "MSTRG.65720"; transcript_id "MSTRG.65720.19"; exon_number "2";
chr15	StringTie	exon	85208775	85209574	1000	-	.	gene_id "MSTRG.65720"; transcript_id "MSTRG.65720.19"; exon_number "3";
chr15	StringTie	exon	85234529	85234802	1000	-	.	gene_id "MSTRG.65720"; transcript_id "MSTRG.65720.19"; exon_number "4";
chr15	StringTie	transcript	85175145	85234990	1000	-	.	gene_id "MSTRG.65720"; transcript_id "MSTRG.65720.2";
chr15	StringTie	exon	85175145	85175869	1000	-	.	gene_id "MSTRG.65720"; transcript_id "MSTRG.65720.2"; exon_number "1";
chr15	StringTie	exon	85178632	85178805	1000	-	.	gene_id "MSTRG.65720"; transcript_id "MSTRG.65720.2"; exon_number "2";
chr15	StringTie	exon	85181381	85181512	1000	-	.	gene_id "MSTRG.65720"; transcript_id "MSTRG.65720.2"; exon_number "3";
chr15	StringTie	exon	85185970	85186698	1000	-	.	gene_id "MSTRG.65720"; transcript_id "MSTRG.65720.2"; exon_number "4";
chr15	StringTie	exon	85207468	85207605	1000	-	.	gene_id "MSTRG.65720"; transcript_id "MSTRG.65720.2"; exon_number "5";
chr15	StringTie	exon	85208775	85209290	1000	-	.	gene_id "MSTRG.65720"; transcript_id "MSTRG.65720.2"; exon_number "6";
chr15	StringTie	exon	85209386	85209574	1000	-	.	gene_id "MSTRG.65720"; transcript_id "MSTRG.65720.2"; exon_number "7";
chr15	StringTie	exon	85234529	85234990	1000	-	.	gene_id "MSTRG.65720"; transcript_id "MSTRG.65720.2"; exon_number "8";
chr15	StringTie	transcript	85203408	85234941	1000	-	.	gene_id "MSTRG.65720"; transcript_id "MSTRG.65720.20";
chr15	StringTie	exon	85203408	85207605	1000	-	.	gene_id "MSTRG.65720"; transcript_id "MSTRG.65720.20"; exon_number "1";
chr15	StringTie	exon	85208775	85208929	1000	-	.	gene_id "MSTRG.65720"; transcript_id "MSTRG.65720.20"; exon_number "2";
chr15	StringTie	exon	85209025	85209115	1000	-	.	gene_id "MSTRG.65720"; transcript_id "MSTRG.65720.20"; exon_number "3";
chr15	StringTie	exon	85209473	85209574	1000	-	.	gene_id "MSTRG.65720"; transcript_id "MSTRG.65720.20"; exon_number "4";
chr15	StringTie	exon	85234529	85234941	1000	-	.	gene_id "MSTRG.65720"; transcript_id "MSTRG.65720.20"; exon_number "5";
chr15	StringTie	transcript	85203412	85234804	1000	-	.	gene_id "MSTRG.65720"; transcript_id "MSTRG.65720.21";
chr15	StringTie	exon	85203412	85207605	1000	-	.	gene_id "MSTRG.65720"; transcript_id "MSTRG.65720.21"; exon_number "1";
chr15	StringTie	exon	85208775	85209290	1000	-	.	gene_id "MSTRG.65720"; transcript_id "MSTRG.65720.21"; exon_number "2";
chr15	StringTie	exon	85209386	85209918	1000	-	.	gene_id "MSTRG.65720"; transcript_id "MSTRG.65720.21"; exon_number "3";
chr15	StringTie	exon	85234479	85234804	1000	-	.	gene_id "MSTRG.65720"; transcript_id "MSTRG.65720.21"; exon_number "4";
chr15	StringTie	transcript	85203413	85234865	1000	-	.	gene_id "MSTRG.65720"; transcript_id "MSTRG.65720.22";
chr15	StringTie	exon	85203413	85203594	1000	-	.	gene_id "MSTRG.65720"; transcript_id "MSTRG.65720.22"; exon_number "1";
chr15	StringTie	exon	85203749	85205443	1000	-	.	gene_id "MSTRG.65720"; transcript_id "MSTRG.65720.22"; exon_number "2";
chr15	StringTie	exon	85207468	85207605	1000	-	.	gene_id "MSTRG.65720"; transcript_id "MSTRG.65720.22"; exon_number "3";
chr15	StringTie	exon	85208775	85209918	1000	-	.	gene_id "MSTRG.65720"; transcript_id "MSTRG.65720.22"; exon_number "4";
chr15	StringTie	exon	85234479	85234865	1000	-	.	gene_id "MSTRG.65720"; transcript_id "MSTRG.65720.22"; exon_number "5";
chr15	StringTie	transcript	85203418	85234795	1000	-	.	gene_id "MSTRG.65720"; transcript_id "MSTRG.65720.23";
chr15	StringTie	exon	85203418	85205474	1000	-	.	gene_id "MSTRG.65720"; transcript_id "MSTRG.65720.23"; exon_number "1";
chr15	StringTie	exon	85207468	85207605	1000	-	.	gene_id "MSTRG.65720"; transcript_id "MSTRG.65720.23"; exon_number "2";
chr15	StringTie	exon	85208775	85208929	1000	-	.	gene_id "MSTRG.65720"; transcript_id "MSTRG.65720.23"; exon_number "3";
chr15	StringTie	exon	85209025	85209115	1000	-	.	gene_id "MSTRG.65720"; transcript_id "MSTRG.65720.23"; exon_number "4";
chr15	StringTie	exon	85209199	85209290	1000	-	.	gene_id "MSTRG.65720"; transcript_id "MSTRG.65720.23"; exon_number "5";
chr15	StringTie	exon	85209386	85209574	1000	-	.	gene_id "MSTRG.65720"; transcript_id "MSTRG.65720.23"; exon_number "6";
chr15	StringTie	exon	85234479	85234795	1000	-	.	gene_id "MSTRG.65720"; transcript_id "MSTRG.65720.23"; exon_number "7";
chr15	StringTie	transcript	85203428	85234791	1000	-	.	gene_id "MSTRG.65720"; transcript_id "MSTRG.65720.24";
chr15	StringTie	exon	85203428	85205443	1000	-	.	gene_id "MSTRG.65720"; transcript_id "MSTRG.65720.24"; exon_number "1";
chr15	StringTie	exon	85207468	85207605	1000	-	.	gene_id "MSTRG.65720"; transcript_id "MSTRG.65720.24"; exon_number "2";
chr15	StringTie	exon	85208775	85209290	1000	-	.	gene_id "MSTRG.65720"; transcript_id "MSTRG.65720.24"; exon_number "3";
chr15	StringTie	exon	85209386	85209490	1000	-	.	gene_id "MSTRG.65720"; transcript_id "MSTRG.65720.24"; exon_number "4";
chr15	StringTie	exon	85209528	85209574	1000	-	.	gene_id "MSTRG.65720"; transcript_id "MSTRG.65720.24"; exon_number "5";
chr15	StringTie	exon	85209830	85209918	1000	-	.	gene_id "MSTRG.65720"; transcript_id "MSTRG.65720.24"; exon_number "6";
chr15	StringTie	exon	85234479	85234791	1000	-	.	gene_id "MSTRG.65720"; transcript_id "MSTRG.65720.24"; exon_number "7";
chr15	StringTie	transcript	85203434	85210264	1000	-	.	gene_id "MSTRG.65720"; transcript_id "MSTRG.65720.25";
chr15	StringTie	exon	85203434	85207605	1000	-	.	gene_id "MSTRG.65720"; transcript_id "MSTRG.65720.25"; exon_number "1";
chr15	StringTie	exon	85208775	85208929	1000	-	.	gene_id "MSTRG.65720"; transcript_id "MSTRG.65720.25"; exon_number "2";
chr15	StringTie	exon	85209025	85209115	1000	-	.	gene_id "MSTRG.65720"; transcript_id "MSTRG.65720.25"; exon_number "3";
chr15	StringTie	exon	85209473	85209574	1000	-	.	gene_id "MSTRG.65720"; transcript_id "MSTRG.65720.25"; exon_number "4";
chr15	StringTie	exon	85209830	85210264	1000	-	.	gene_id "MSTRG.65720"; transcript_id "MSTRG.65720.25"; exon_number "5";
chr15	StringTie	transcript	85203435	85234836	1000	-	.	gene_id "MSTRG.65720"; transcript_id "MSTRG.65720.26";
chr15	StringTie	exon	85203435	85206333	1000	-	.	gene_id "MSTRG.65720"; transcript_id "MSTRG.65720.26"; exon_number "1";
chr15	StringTie	exon	85206358	85209918	1000	-	.	gene_id "MSTRG.65720"; transcript_id "MSTRG.65720.26"; exon_number "2";
chr15	StringTie	exon	85234479	85234836	1000	-	.	gene_id "MSTRG.65720"; transcript_id "MSTRG.65720.26"; exon_number "3";
chr15	StringTie	transcript	85203436	85234829	1000	-	.	gene_id "MSTRG.65720"; transcript_id "MSTRG.65720.27";
chr15	StringTie	exon	85203436	85207618	1000	-	.	gene_id "MSTRG.65720"; transcript_id "MSTRG.65720.27"; exon_number "1";
chr15	StringTie	exon	85208775	85209574	1000	-	.	gene_id "MSTRG.65720"; transcript_id "MSTRG.65720.27"; exon_number "2";
chr15	StringTie	exon	85234529	85234829	1000	-	.	gene_id "MSTRG.65720"; transcript_id "MSTRG.65720.27"; exon_number "3";
chr15	StringTie	transcript	85203440	85210264	1000	-	.	gene_id "MSTRG.65720"; transcript_id "MSTRG.65720.28";
chr15	StringTie	exon	85203440	85207605	1000	-	.	gene_id "MSTRG.65720"; transcript_id "MSTRG.65720.28"; exon_number "1";
chr15	StringTie	exon	85208775	85209115	1000	-	.	gene_id "MSTRG.65720"; transcript_id "MSTRG.65720.28"; exon_number "2";
chr15	StringTie	exon	85209199	85209574	1000	-	.	gene_id "MSTRG.65720"; transcript_id "MSTRG.65720.28"; exon_number "3";
chr15	StringTie	exon	85209830	85210264	1000	-	.	gene_id "MSTRG.65720"; transcript_id "MSTRG.65720.28"; exon_number "4";
chr15	StringTie	transcript	85203440	85235031	1000	-	.	gene_id "MSTRG.65720"; transcript_id "MSTRG.65720.29";
chr15	StringTie	exon	85203440	85207105	1000	-	.	gene_id "MSTRG.65720"; transcript_id "MSTRG.65720.29"; exon_number "1";
chr15	StringTie	exon	85207169	85207605	1000	-	.	gene_id "MSTRG.65720"; transcript_id "MSTRG.65720.29"; exon_number "2";
chr15	StringTie	exon	85208775	85208929	1000	-	.	gene_id "MSTRG.65720"; transcript_id "MSTRG.65720.29"; exon_number "3";
chr15	StringTie	exon	85209025	85209115	1000	-	.	gene_id "MSTRG.65720"; transcript_id "MSTRG.65720.29"; exon_number "4";
chr15	StringTie	exon	85209199	85209290	1000	-	.	gene_id "MSTRG.65720"; transcript_id "MSTRG.65720.29"; exon_number "5";
chr15	StringTie	exon	85209386	85209574	1000	-	.	gene_id "MSTRG.65720"; transcript_id "MSTRG.65720.29"; exon_number "6";
chr15	StringTie	exon	85234479	85235031	1000	-	.	gene_id "MSTRG.65720"; transcript_id "MSTRG.65720.29"; exon_number "7";
chr15	StringTie	transcript	85203441	85234780	1000	-	.	gene_id "MSTRG.65720"; transcript_id "MSTRG.65720.30";
chr15	StringTie	exon	85203441	85205474	1000	-	.	gene_id "MSTRG.65720"; transcript_id "MSTRG.65720.30"; exon_number "1";
chr15	StringTie	exon	85207468	85207605	1000	-	.	gene_id "MSTRG.65720"; transcript_id "MSTRG.65720.30"; exon_number "2";
chr15	StringTie	exon	85208775	85208929	1000	-	.	gene_id "MSTRG.65720"; transcript_id "MSTRG.65720.30"; exon_number "3";
chr15	StringTie	exon	85209025	85209115	1000	-	.	gene_id "MSTRG.65720"; transcript_id "MSTRG.65720.30"; exon_number "4";
chr15	StringTie	exon	85209199	85209918	1000	-	.	gene_id "MSTRG.65720"; transcript_id "MSTRG.65720.30"; exon_number "5";
chr15	StringTie	exon	85234479	85234780	1000	-	.	gene_id "MSTRG.65720"; transcript_id "MSTRG.65720.30"; exon_number "6";
chr15	StringTie	transcript	85203442	85234852	1000	-	.	gene_id "MSTRG.65720"; transcript_id "MSTRG.65720.31";
chr15	StringTie	exon	85203442	85207618	1000	-	.	gene_id "MSTRG.65720"; transcript_id "MSTRG.65720.31"; exon_number "1";
chr15	StringTie	exon	85208775	85209290	1000	-	.	gene_id "MSTRG.65720"; transcript_id "MSTRG.65720.31"; exon_number "2";
chr15	StringTie	exon	85209386	85209574	1000	-	.	gene_id "MSTRG.65720"; transcript_id "MSTRG.65720.31"; exon_number "3";
chr15	StringTie	exon	85209830	85209918	1000	-	.	gene_id "MSTRG.65720"; transcript_id "MSTRG.65720.31"; exon_number "4";
chr15	StringTie	exon	85234479	85234852	1000	-	.	gene_id "MSTRG.65720"; transcript_id "MSTRG.65720.31"; exon_number "5";
chr15	StringTie	transcript	85203442	85206996	1000	-	.	gene_id "MSTRG.65720"; transcript_id "MSTRG.65720.32";
chr15	StringTie	exon	85203442	85206823	1000	-	.	gene_id "MSTRG.65720"; transcript_id "MSTRG.65720.32"; exon_number "1";
chr15	StringTie	exon	85206897	85206996	1000	-	.	gene_id "MSTRG.65720"; transcript_id "MSTRG.65720.32"; exon_number "2";
chr15	StringTie	transcript	85203442	85208258	1000	-	.	gene_id "MSTRG.65720"; transcript_id "MSTRG.65720.33";
chr15	StringTie	exon	85203442	85207678	1000	-	.	gene_id "MSTRG.65720"; transcript_id "MSTRG.65720.33"; exon_number "1";
chr15	StringTie	exon	85208152	85208258	1000	-	.	gene_id "MSTRG.65720"; transcript_id "MSTRG.65720.33"; exon_number "2";
chr15	StringTie	transcript	85203444	85234766	1000	-	.	gene_id "MSTRG.65720"; transcript_id "MSTRG.65720.34";
chr15	StringTie	exon	85203444	85207605	1000	-	.	gene_id "MSTRG.65720"; transcript_id "MSTRG.65720.34"; exon_number "1";
chr15	StringTie	exon	85208775	85209115	1000	-	.	gene_id "MSTRG.65720"; transcript_id "MSTRG.65720.34"; exon_number "2";
chr15	StringTie	exon	85209199	85209918	1000	-	.	gene_id "MSTRG.65720"; transcript_id "MSTRG.65720.34"; exon_number "3";
chr15	StringTie	exon	85234479	85234766	1000	-	.	gene_id "MSTRG.65720"; transcript_id "MSTRG.65720.34"; exon_number "4";
chr15	StringTie	transcript	85203444	85234788	1000	-	.	gene_id "MSTRG.65720"; transcript_id "MSTRG.65720.35";
chr15	StringTie	exon	85203444	85207605	1000	-	.	gene_id "MSTRG.65720"; transcript_id "MSTRG.65720.35"; exon_number "1";
chr15	StringTie	exon	85208775	85208929	1000	-	.	gene_id "MSTRG.65720"; transcript_id "MSTRG.65720.35"; exon_number "2";
chr15	StringTie	exon	85209025	85209574	1000	-	.	gene_id "MSTRG.65720"; transcript_id "MSTRG.65720.35"; exon_number "3";
chr15	StringTie	exon	85234479	85234788	1000	-	.	gene_id "MSTRG.65720"; transcript_id "MSTRG.65720.35"; exon_number "4";
chr15	StringTie	transcript	85203487	85234786	1000	-	.	gene_id "MSTRG.65720"; transcript_id "MSTRG.65720.36";
chr15	StringTie	exon	85203487	85207605	1000	-	.	gene_id "MSTRG.65720"; transcript_id "MSTRG.65720.36"; exon_number "1";
chr15	StringTie	exon	85208775	85208929	1000	-	.	gene_id "MSTRG.65720"; transcript_id "MSTRG.65720.36"; exon_number "2";
chr15	StringTie	exon	85209025	85209115	1000	-	.	gene_id "MSTRG.65720"; transcript_id "MSTRG.65720.36"; exon_number "3";
chr15	StringTie	exon	85209473	85209574	1000	-	.	gene_id "MSTRG.65720"; transcript_id "MSTRG.65720.36"; exon_number "4";
chr15	StringTie	exon	85234479	85234786	1000	-	.	gene_id "MSTRG.65720"; transcript_id "MSTRG.65720.36"; exon_number "5";
chr15	StringTie	transcript	85203496	85210290	1000	-	.	gene_id "MSTRG.65720"; transcript_id "MSTRG.65720.37";
chr15	StringTie	exon	85203496	85204067	1000	-	.	gene_id "MSTRG.65720"; transcript_id "MSTRG.65720.37"; exon_number "1";
chr15	StringTie	exon	85204710	85205474	1000	-	.	gene_id "MSTRG.65720"; transcript_id "MSTRG.65720.37"; exon_number "2";
chr15	StringTie	exon	85207468	85207605	1000	-	.	gene_id "MSTRG.65720"; transcript_id "MSTRG.65720.37"; exon_number "3";
chr15	StringTie	exon	85208775	85208929	1000	-	.	gene_id "MSTRG.65720"; transcript_id "MSTRG.65720.37"; exon_number "4";
chr15	StringTie	exon	85209025	85209115	1000	-	.	gene_id "MSTRG.65720"; transcript_id "MSTRG.65720.37"; exon_number "5";
chr15	StringTie	exon	85209473	85210290	1000	-	.	gene_id "MSTRG.65720"; transcript_id "MSTRG.65720.37"; exon_number "6";
chr15	StringTie	transcript	85203496	85234797	1000	-	.	gene_id "MSTRG.65720"; transcript_id "MSTRG.65720.38";
chr15	StringTie	exon	85203496	85204067	1000	-	.	gene_id "MSTRG.65720"; transcript_id "MSTRG.65720.38"; exon_number "1";
chr15	StringTie	exon	85204710	85205474	1000	-	.	gene_id "MSTRG.65720"; transcript_id "MSTRG.65720.38"; exon_number "2";
chr15	StringTie	exon	85207468	85207605	1000	-	.	gene_id "MSTRG.65720"; transcript_id "MSTRG.65720.38"; exon_number "3";
chr15	StringTie	exon	85208775	85208929	1000	-	.	gene_id "MSTRG.65720"; transcript_id "MSTRG.65720.38"; exon_number "4";
chr15	StringTie	exon	85209025	85209574	1000	-	.	gene_id "MSTRG.65720"; transcript_id "MSTRG.65720.38"; exon_number "5";
chr15	StringTie	exon	85234529	85234797	1000	-	.	gene_id "MSTRG.65720"; transcript_id "MSTRG.65720.38"; exon_number "6";
chr15	StringTie	transcript	85204418	85234754	1000	-	.	gene_id "MSTRG.65720"; transcript_id "MSTRG.65720.39";
chr15	StringTie	exon	85204418	85205474	1000	-	.	gene_id "MSTRG.65720"; transcript_id "MSTRG.65720.39"; exon_number "1";
chr15	StringTie	exon	85207468	85207605	1000	-	.	gene_id "MSTRG.65720"; transcript_id "MSTRG.65720.39"; exon_number "2";
chr15	StringTie	exon	85208775	85209574	1000	-	.	gene_id "MSTRG.65720"; transcript_id "MSTRG.65720.39"; exon_number "3";
chr15	StringTie	exon	85234479	85234754	1000	-	.	gene_id "MSTRG.65720"; transcript_id "MSTRG.65720.39"; exon_number "4";
chr15	StringTie	transcript	85178924	85193914	1000	-	.	gene_id "MSTRG.65720"; transcript_id "MSTRG.65720.4";
chr15	StringTie	exon	85178924	85181512	1000	-	.	gene_id "MSTRG.65720"; transcript_id "MSTRG.65720.4"; exon_number "1";
chr15	StringTie	exon	85185512	85185675	1000	-	.	gene_id "MSTRG.65720"; transcript_id "MSTRG.65720.4"; exon_number "2";
chr15	StringTie	exon	85185970	85186698	1000	-	.	gene_id "MSTRG.65720"; transcript_id "MSTRG.65720.4"; exon_number "3";
chr15	StringTie	exon	85193710	85193914	1000	-	.	gene_id "MSTRG.65720"; transcript_id "MSTRG.65720.4"; exon_number "4";
chr15	StringTie	transcript	85204421	85210225	1000	-	.	gene_id "MSTRG.65720"; transcript_id "MSTRG.65720.40";
chr15	StringTie	exon	85204421	85207605	1000	-	.	gene_id "MSTRG.65720"; transcript_id "MSTRG.65720.40"; exon_number "1";
chr15	StringTie	exon	85208775	85208929	1000	-	.	gene_id "MSTRG.65720"; transcript_id "MSTRG.65720.40"; exon_number "2";
chr15	StringTie	exon	85209025	85209290	1000	-	.	gene_id "MSTRG.65720"; transcript_id "MSTRG.65720.40"; exon_number "3";
chr15	StringTie	exon	85209386	85210225	1000	-	.	gene_id "MSTRG.65720"; transcript_id "MSTRG.65720.40"; exon_number "4";
chr15	StringTie	transcript	85204428	85234785	1000	-	.	gene_id "MSTRG.65720"; transcript_id "MSTRG.65720.41";
chr15	StringTie	exon	85204428	85207618	1000	-	.	gene_id "MSTRG.65720"; transcript_id "MSTRG.65720.41"; exon_number "1";
chr15	StringTie	exon	85208775	85209115	1000	-	.	gene_id "MSTRG.65720"; transcript_id "MSTRG.65720.41"; exon_number "2";
chr15	StringTie	exon	85209199	85209290	1000	-	.	gene_id "MSTRG.65720"; transcript_id "MSTRG.65720.41"; exon_number "3";
chr15	StringTie	exon	85209386	85209574	1000	-	.	gene_id "MSTRG.65720"; transcript_id "MSTRG.65720.41"; exon_number "4";
chr15	StringTie	exon	85209830	85209918	1000	-	.	gene_id "MSTRG.65720"; transcript_id "MSTRG.65720.41"; exon_number "5";
chr15	StringTie	exon	85234479	85234785	1000	-	.	gene_id "MSTRG.65720"; transcript_id "MSTRG.65720.41"; exon_number "6";
chr15	StringTie	transcript	85204428	85234804	1000	-	.	gene_id "MSTRG.65720"; transcript_id "MSTRG.65720.42";
chr15	StringTie	exon	85204428	85207605	1000	-	.	gene_id "MSTRG.65720"; transcript_id "MSTRG.65720.42"; exon_number "1";
chr15	StringTie	exon	85208775	85208929	1000	-	.	gene_id "MSTRG.65720"; transcript_id "MSTRG.65720.42"; exon_number "2";
chr15	StringTie	exon	85209025	85209115	1000	-	.	gene_id "MSTRG.65720"; transcript_id "MSTRG.65720.42"; exon_number "3";
chr15	StringTie	exon	85209199	85209290	1000	-	.	gene_id "MSTRG.65720"; transcript_id "MSTRG.65720.42"; exon_number "4";
chr15	StringTie	exon	85209386	85209574	1000	-	.	gene_id "MSTRG.65720"; transcript_id "MSTRG.65720.42"; exon_number "5";
chr15	StringTie	exon	85234479	85234804	1000	-	.	gene_id "MSTRG.65720"; transcript_id "MSTRG.65720.42"; exon_number "6";
chr15	StringTie	transcript	85204574	85234780	1000	-	.	gene_id "MSTRG.65720"; transcript_id "MSTRG.65720.43";
chr15	StringTie	exon	85204574	85207109	1000	-	.	gene_id "MSTRG.65720"; transcript_id "MSTRG.65720.43"; exon_number "1";
chr15	StringTie	exon	85207297	85207605	1000	-	.	gene_id "MSTRG.65720"; transcript_id "MSTRG.65720.43"; exon_number "2";
chr15	StringTie	exon	85208775	85209574	1000	-	.	gene_id "MSTRG.65720"; transcript_id "MSTRG.65720.43"; exon_number "3";
chr15	StringTie	exon	85234529	85234780	1000	-	.	gene_id "MSTRG.65720"; transcript_id "MSTRG.65720.43"; exon_number "4";
chr15	StringTie	transcript	85205360	85210274	1000	-	.	gene_id "MSTRG.65720"; transcript_id "MSTRG.65720.44";
chr15	StringTie	exon	85205360	85207618	1000	-	.	gene_id "MSTRG.65720"; transcript_id "MSTRG.65720.44"; exon_number "1";
chr15	StringTie	exon	85208775	85209115	1000	-	.	gene_id "MSTRG.65720"; transcript_id "MSTRG.65720.44"; exon_number "2";
chr15	StringTie	exon	85209473	85210274	1000	-	.	gene_id "MSTRG.65720"; transcript_id "MSTRG.65720.44"; exon_number "3";
chr15	StringTie	transcript	85205375	85234778	1000	-	.	gene_id "MSTRG.65720"; transcript_id "MSTRG.65720.45";
chr15	StringTie	exon	85205375	85206731	1000	-	.	gene_id "MSTRG.65720"; transcript_id "MSTRG.65720.45"; exon_number "1";
chr15	StringTie	exon	85207008	85207618	1000	-	.	gene_id "MSTRG.65720"; transcript_id "MSTRG.65720.45"; exon_number "2";
chr15	StringTie	exon	85209053	85209115	1000	-	.	gene_id "MSTRG.65720"; transcript_id "MSTRG.65720.45"; exon_number "3";
chr15	StringTie	exon	85209199	85209574	1000	-	.	gene_id "MSTRG.65720"; transcript_id "MSTRG.65720.45"; exon_number "4";
chr15	StringTie	exon	85234529	85234778	1000	-	.	gene_id "MSTRG.65720"; transcript_id "MSTRG.65720.45"; exon_number "5";
chr15	StringTie	transcript	85205378	85234766	1000	-	.	gene_id "MSTRG.65720"; transcript_id "MSTRG.65720.46";
chr15	StringTie	exon	85205378	85205806	1000	-	.	gene_id "MSTRG.65720"; transcript_id "MSTRG.65720.46"; exon_number "1";
chr15	StringTie	exon	85207468	85207605	1000	-	.	gene_id "MSTRG.65720"; transcript_id "MSTRG.65720.46"; exon_number "2";
chr15	StringTie	exon	85208775	85208929	1000	-	.	gene_id "MSTRG.65720"; transcript_id "MSTRG.65720.46"; exon_number "3";
chr15	StringTie	exon	85209025	85209290	1000	-	.	gene_id "MSTRG.65720"; transcript_id "MSTRG.65720.46"; exon_number "4";
chr15	StringTie	exon	85209386	85209574	1000	-	.	gene_id "MSTRG.65720"; transcript_id "MSTRG.65720.46"; exon_number "5";
chr15	StringTie	exon	85234529	85234766	1000	-	.	gene_id "MSTRG.65720"; transcript_id "MSTRG.65720.46"; exon_number "6";
chr15	StringTie	transcript	85205387	85216761	1000	-	.	gene_id "MSTRG.65720"; transcript_id "MSTRG.65720.47";
chr15	StringTie	exon	85205387	85205806	1000	-	.	gene_id "MSTRG.65720"; transcript_id "MSTRG.65720.47"; exon_number "1";
chr15	StringTie	exon	85207468	85207605	1000	-	.	gene_id "MSTRG.65720"; transcript_id "MSTRG.65720.47"; exon_number "2";
chr15	StringTie	exon	85208775	85209918	1000	-	.	gene_id "MSTRG.65720"; transcript_id "MSTRG.65720.47"; exon_number "3";
chr15	StringTie	exon	85216724	85216761	1000	-	.	gene_id "MSTRG.65720"; transcript_id "MSTRG.65720.47"; exon_number "4";
chr15	StringTie	transcript	85205391	85234834	1000	-	.	gene_id "MSTRG.65720"; transcript_id "MSTRG.65720.48";
chr15	StringTie	exon	85205391	85207109	1000	-	.	gene_id "MSTRG.65720"; transcript_id "MSTRG.65720.48"; exon_number "1";
chr15	StringTie	exon	85207169	85207605	1000	-	.	gene_id "MSTRG.65720"; transcript_id "MSTRG.65720.48"; exon_number "2";
chr15	StringTie	exon	85208775	85209574	1000	-	.	gene_id "MSTRG.65720"; transcript_id "MSTRG.65720.48"; exon_number "3";
chr15	StringTie	exon	85234529	85234834	1000	-	.	gene_id "MSTRG.65720"; transcript_id "MSTRG.65720.48"; exon_number "4";
chr15	StringTie	transcript	85205398	85234791	1000	-	.	gene_id "MSTRG.65720"; transcript_id "MSTRG.65720.49";
chr15	StringTie	exon	85205398	85207109	1000	-	.	gene_id "MSTRG.65720"; transcript_id "MSTRG.65720.49"; exon_number "1";
chr15	StringTie	exon	85207297	85207574	1000	-	.	gene_id "MSTRG.65720"; transcript_id "MSTRG.65720.49"; exon_number "2";
chr15	StringTie	exon	85209271	85209290	1000	-	.	gene_id "MSTRG.65720"; transcript_id "MSTRG.65720.49"; exon_number "3";
chr15	StringTie	exon	85209386	85209574	1000	-	.	gene_id "MSTRG.65720"; transcript_id "MSTRG.65720.49"; exon_number "4";
chr15	StringTie	exon	85234529	85234791	1000	-	.	gene_id "MSTRG.65720"; transcript_id "MSTRG.65720.49"; exon_number "5";
chr15	StringTie	transcript	85181464	85190346	1000	-	.	gene_id "MSTRG.65720"; transcript_id "MSTRG.65720.6";
chr15	StringTie	exon	85181464	85181512	1000	-	.	gene_id "MSTRG.65720"; transcript_id "MSTRG.65720.6"; exon_number "1";
chr15	StringTie	exon	85185970	85186698	1000	-	.	gene_id "MSTRG.65720"; transcript_id "MSTRG.65720.6"; exon_number "2";
chr15	StringTie	exon	85190069	85190346	1000	-	.	gene_id "MSTRG.65720"; transcript_id "MSTRG.65720.6"; exon_number "3";
chr15	StringTie	transcript	85185118	85234828	1000	-	.	gene_id "MSTRG.65720"; transcript_id "MSTRG.65720.7";
chr15	StringTie	exon	85185118	85186698	1000	-	.	gene_id "MSTRG.65720"; transcript_id "MSTRG.65720.7"; exon_number "1";
chr15	StringTie	exon	85193710	85209574	1000	-	.	gene_id "MSTRG.65720"; transcript_id "MSTRG.65720.7"; exon_number "2";
chr15	StringTie	exon	85234529	85234828	1000	-	.	gene_id "MSTRG.65720"; transcript_id "MSTRG.65720.7"; exon_number "3";
chr15	StringTie	transcript	85185219	85234897	1000	-	.	gene_id "MSTRG.65720"; transcript_id "MSTRG.65720.8";
chr15	StringTie	exon	85185219	85209918	1000	-	.	gene_id "MSTRG.65720"; transcript_id "MSTRG.65720.8"; exon_number "1";
chr15	StringTie	exon	85234479	85234897	1000	-	.	gene_id "MSTRG.65720"; transcript_id "MSTRG.65720.8"; exon_number "2";
chr15	StringTie	transcript	85185643	85234816	1000	-	.	gene_id "MSTRG.65720"; transcript_id "MSTRG.65720.9";
chr15	StringTie	exon	85185643	85185675	1000	-	.	gene_id "MSTRG.65720"; transcript_id "MSTRG.65720.9"; exon_number "1";
chr15	StringTie	exon	85185910	85186698	1000	-	.	gene_id "MSTRG.65720"; transcript_id "MSTRG.65720.9"; exon_number "2";
chr15	StringTie	exon	85207468	85207605	1000	-	.	gene_id "MSTRG.65720"; transcript_id "MSTRG.65720.9"; exon_number "3";
chr15	StringTie	exon	85208775	85209574	1000	-	.	gene_id "MSTRG.65720"; transcript_id "MSTRG.65720.9"; exon_number "4";
chr15	StringTie	exon	85234479	85234816	1000	-	.	gene_id "MSTRG.65720"; transcript_id "MSTRG.65720.9"; exon_number "5";
chr15	StringTie	transcript	85191438	85202009	1000	+	.	gene_id "MSTRG.65721"; transcript_id "ENST00000558282"; gene_name "CSPG4P12"; ref_gene_id "ENSG00000259295";
chr15	StringTie	exon	85191438	85191602	1000	+	.	gene_id "MSTRG.65721"; transcript_id "ENST00000558282"; exon_number "1"; gene_name "CSPG4P12"; ref_gene_id "ENSG00000259295";
chr15	StringTie	exon	85193270	85196774	1000	+	.	gene_id "MSTRG.65721"; transcript_id "ENST00000558282"; exon_number "2"; gene_name "CSPG4P12"; ref_gene_id "ENSG00000259295";
chr15	StringTie	exon	85198355	85198841	1000	+	.	gene_id "MSTRG.65721"; transcript_id "ENST00000558282"; exon_number "3"; gene_name "CSPG4P12"; ref_gene_id "ENSG00000259295";
chr15	StringTie	exon	85199452	85199622	1000	+	.	gene_id "MSTRG.65721"; transcript_id "ENST00000558282"; exon_number "4"; gene_name "CSPG4P12"; ref_gene_id "ENSG00000259295";
chr15	StringTie	exon	85201241	85201439	1000	+	.	gene_id "MSTRG.65721"; transcript_id "ENST00000558282"; exon_number "5"; gene_name "CSPG4P12"; ref_gene_id "ENSG00000259295";
chr15	StringTie	exon	85201541	85201673	1000	+	.	gene_id "MSTRG.65721"; transcript_id "ENST00000558282"; exon_number "6"; gene_name "CSPG4P12"; ref_gene_id "ENSG00000259295";
chr15	StringTie	exon	85201817	85202009	1000	+	.	gene_id "MSTRG.65721"; transcript_id "ENST00000558282"; exon_number "7"; gene_name "CSPG4P12"; ref_gene_id "ENSG00000259295";
chr15	StringTie	transcript	85196444	85213905	1000	+	.	gene_id "MSTRG.65721"; transcript_id "ENST00000559989"; gene_name "CSPG4P12"; ref_gene_id "ENSG00000259295";
chr15	StringTie	exon	85196444	85196774	1000	+	.	gene_id "MSTRG.65721"; transcript_id "ENST00000559989"; exon_number "1"; gene_name "CSPG4P12"; ref_gene_id "ENSG00000259295";
chr15	StringTie	exon	85198355	85198841	1000	+	.	gene_id "MSTRG.65721"; transcript_id "ENST00000559989"; exon_number "2"; gene_name "CSPG4P12"; ref_gene_id "ENSG00000259295";
chr15	StringTie	exon	85199452	85199622	1000	+	.	gene_id "MSTRG.65721"; transcript_id "ENST00000559989"; exon_number "3"; gene_name "CSPG4P12"; ref_gene_id "ENSG00000259295";
chr15	StringTie	exon	85201817	85201975	1000	+	.	gene_id "MSTRG.65721"; transcript_id "ENST00000559989"; exon_number "4"; gene_name "CSPG4P12"; ref_gene_id "ENSG00000259295";
chr15	StringTie	exon	85204176	85204417	1000	+	.	gene_id "MSTRG.65721"; transcript_id "ENST00000559989"; exon_number "5"; gene_name "CSPG4P12"; ref_gene_id "ENSG00000259295";
chr15	StringTie	exon	85205304	85205462	1000	+	.	gene_id "MSTRG.65721"; transcript_id "ENST00000559989"; exon_number "6"; gene_name "CSPG4P12"; ref_gene_id "ENSG00000259295";
chr15	StringTie	exon	85207033	85207069	1000	+	.	gene_id "MSTRG.65721"; transcript_id "ENST00000559989"; exon_number "7"; gene_name "CSPG4P12"; ref_gene_id "ENSG00000259295";
chr15	StringTie	exon	85207702	85213905	1000	+	.	gene_id "MSTRG.65721"; transcript_id "ENST00000559989"; exon_number "8"; gene_name "CSPG4P12"; ref_gene_id "ENSG00000259295";
chr15	StringTie	transcript	85189002	85202009	1000	+	.	gene_id "MSTRG.65721"; transcript_id "MSTRG.65721.1";
chr15	StringTie	exon	85189002	85189329	1000	+	.	gene_id "MSTRG.65721"; transcript_id "MSTRG.65721.1"; exon_number "1";
chr15	StringTie	exon	85191439	85191602	1000	+	.	gene_id "MSTRG.65721"; transcript_id "MSTRG.65721.1"; exon_number "2";
chr15	StringTie	exon	85193270	85196774	1000	+	.	gene_id "MSTRG.65721"; transcript_id "MSTRG.65721.1"; exon_number "3";
chr15	StringTie	exon	85198355	85198841	1000	+	.	gene_id "MSTRG.65721"; transcript_id "MSTRG.65721.1"; exon_number "4";
chr15	StringTie	exon	85199452	85199622	1000	+	.	gene_id "MSTRG.65721"; transcript_id "MSTRG.65721.1"; exon_number "5";
chr15	StringTie	exon	85201241	85201439	1000	+	.	gene_id "MSTRG.65721"; transcript_id "MSTRG.65721.1"; exon_number "6";
chr15	StringTie	exon	85201541	85201673	1000	+	.	gene_id "MSTRG.65721"; transcript_id "MSTRG.65721.1"; exon_number "7";
chr15	StringTie	exon	85201817	85202009	1000	+	.	gene_id "MSTRG.65721"; transcript_id "MSTRG.65721.1"; exon_number "8";
chr15	StringTie	transcript	85192574	85218800	1000	+	.	gene_id "MSTRG.65721"; transcript_id "MSTRG.65721.10";
chr15	StringTie	exon	85192574	85199622	1000	+	.	gene_id "MSTRG.65721"; transcript_id "MSTRG.65721.10"; exon_number "1";
chr15	StringTie	exon	85201599	85205462	1000	+	.	gene_id "MSTRG.65721"; transcript_id "MSTRG.65721.10"; exon_number "2";
chr15	StringTie	exon	85207033	85207069	1000	+	.	gene_id "MSTRG.65721"; transcript_id "MSTRG.65721.10"; exon_number "3";
chr15	StringTie	exon	85207702	85218800	1000	+	.	gene_id "MSTRG.65721"; transcript_id "MSTRG.65721.10"; exon_number "4";
chr15	StringTie	transcript	85192602	85209472	1000	+	.	gene_id "MSTRG.65721"; transcript_id "MSTRG.65721.11";
chr15	StringTie	exon	85192602	85201673	1000	+	.	gene_id "MSTRG.65721"; transcript_id "MSTRG.65721.11"; exon_number "1";
chr15	StringTie	exon	85201817	85207426	1000	+	.	gene_id "MSTRG.65721"; transcript_id "MSTRG.65721.11"; exon_number "2";
chr15	StringTie	exon	85209076	85209472	1000	+	.	gene_id "MSTRG.65721"; transcript_id "MSTRG.65721.11"; exon_number "3";
chr15	StringTie	transcript	85197219	85215583	1000	+	.	gene_id "MSTRG.65721"; transcript_id "MSTRG.65721.13";
chr15	StringTie	exon	85197219	85198841	1000	+	.	gene_id "MSTRG.65721"; transcript_id "MSTRG.65721.13"; exon_number "1";
chr15	StringTie	exon	85199452	85199622	1000	+	.	gene_id "MSTRG.65721"; transcript_id "MSTRG.65721.13"; exon_number "2";
chr15	StringTie	exon	85201817	85205462	1000	+	.	gene_id "MSTRG.65721"; transcript_id "MSTRG.65721.13"; exon_number "3";
chr15	StringTie	exon	85207033	85207069	1000	+	.	gene_id "MSTRG.65721"; transcript_id "MSTRG.65721.13"; exon_number "4";
chr15	StringTie	exon	85207702	85215583	1000	+	.	gene_id "MSTRG.65721"; transcript_id "MSTRG.65721.13"; exon_number "5";
chr15	StringTie	transcript	85198038	85207478	1000	+	.	gene_id "MSTRG.65721"; transcript_id "MSTRG.65721.14";
chr15	StringTie	exon	85198038	85198841	1000	+	.	gene_id "MSTRG.65721"; transcript_id "MSTRG.65721.14"; exon_number "1";
chr15	StringTie	exon	85199434	85199622	1000	+	.	gene_id "MSTRG.65721"; transcript_id "MSTRG.65721.14"; exon_number "2";
chr15	StringTie	exon	85201817	85204566	1000	+	.	gene_id "MSTRG.65721"; transcript_id "MSTRG.65721.14"; exon_number "3";
chr15	StringTie	exon	85207137	85207478	1000	+	.	gene_id "MSTRG.65721"; transcript_id "MSTRG.65721.14"; exon_number "4";
chr15	StringTie	transcript	85198170	85207418	1000	+	.	gene_id "MSTRG.65721"; transcript_id "MSTRG.65721.15";
chr15	StringTie	exon	85198170	85199622	1000	+	.	gene_id "MSTRG.65721"; transcript_id "MSTRG.65721.15"; exon_number "1";
chr15	StringTie	exon	85201817	85205533	1000	+	.	gene_id "MSTRG.65721"; transcript_id "MSTRG.65721.15"; exon_number "2";
chr15	StringTie	exon	85205578	85207418	1000	+	.	gene_id "MSTRG.65721"; transcript_id "MSTRG.65721.15"; exon_number "3";
chr15	StringTie	transcript	85198277	85201673	1000	+	.	gene_id "MSTRG.65721"; transcript_id "MSTRG.65721.16";
chr15	StringTie	exon	85198277	85198841	1000	+	.	gene_id "MSTRG.65721"; transcript_id "MSTRG.65721.16"; exon_number "1";
chr15	StringTie	exon	85201541	85201673	1000	+	.	gene_id "MSTRG.65721"; transcript_id "MSTRG.65721.16"; exon_number "2";
chr15	StringTie	transcript	85203173	85207567	1000	+	.	gene_id "MSTRG.65721"; transcript_id "MSTRG.65721.17";
chr15	StringTie	exon	85203173	85204417	1000	+	.	gene_id "MSTRG.65721"; transcript_id "MSTRG.65721.17"; exon_number "1";
chr15	StringTie	exon	85205304	85207567	1000	+	.	gene_id "MSTRG.65721"; transcript_id "MSTRG.65721.17"; exon_number "2";
chr15	StringTie	transcript	85203348	85215225	1000	+	.	gene_id "MSTRG.65721"; transcript_id "MSTRG.65721.18";
chr15	StringTie	exon	85203348	85204566	1000	+	.	gene_id "MSTRG.65721"; transcript_id "MSTRG.65721.18"; exon_number "1";
chr15	StringTie	exon	85204947	85207163	1000	+	.	gene_id "MSTRG.65721"; transcript_id "MSTRG.65721.18"; exon_number "2";
chr15	StringTie	exon	85207497	85215225	1000	+	.	gene_id "MSTRG.65721"; transcript_id "MSTRG.65721.18"; exon_number "3";
chr15	StringTie	transcript	85203349	85214331	1000	+	.	gene_id "MSTRG.65721"; transcript_id "MSTRG.65721.19";
chr15	StringTie	exon	85203349	85205490	1000	+	.	gene_id "MSTRG.65721"; transcript_id "MSTRG.65721.19"; exon_number "1";
chr15	StringTie	exon	85207033	85207069	1000	+	.	gene_id "MSTRG.65721"; transcript_id "MSTRG.65721.19"; exon_number "2";
chr15	StringTie	exon	85207702	85214331	1000	+	.	gene_id "MSTRG.65721"; transcript_id "MSTRG.65721.19"; exon_number "3";
chr15	StringTie	transcript	85191330	85219327	1000	+	.	gene_id "MSTRG.65721"; transcript_id "MSTRG.65721.2";
chr15	StringTie	exon	85191330	85199622	1000	+	.	gene_id "MSTRG.65721"; transcript_id "MSTRG.65721.2"; exon_number "1";
chr15	StringTie	exon	85201817	85219327	1000	+	.	gene_id "MSTRG.65721"; transcript_id "MSTRG.65721.2"; exon_number "2";
chr15	StringTie	transcript	85203381	85205566	1000	+	.	gene_id "MSTRG.65721"; transcript_id "MSTRG.65721.20";
chr15	StringTie	exon	85203381	85204417	1000	+	.	gene_id "MSTRG.65721"; transcript_id "MSTRG.65721.20"; exon_number "1";
chr15	StringTie	exon	85204717	85205566	1000	+	.	gene_id "MSTRG.65721"; transcript_id "MSTRG.65721.20"; exon_number "2";
chr15	StringTie	transcript	85203391	85205535	1000	+	.	gene_id "MSTRG.65721"; transcript_id "MSTRG.65721.21";
chr15	StringTie	exon	85203391	85204566	1000	+	.	gene_id "MSTRG.65721"; transcript_id "MSTRG.65721.21"; exon_number "1";
chr15	StringTie	exon	85205137	85205535	1000	+	.	gene_id "MSTRG.65721"; transcript_id "MSTRG.65721.21"; exon_number "2";
chr15	StringTie	transcript	85203442	85207417	1000	+	.	gene_id "MSTRG.65721"; transcript_id "MSTRG.65721.22";
chr15	StringTie	exon	85203442	85204566	1000	+	.	gene_id "MSTRG.65721"; transcript_id "MSTRG.65721.22"; exon_number "1";
chr15	StringTie	exon	85205095	85207417	1000	+	.	gene_id "MSTRG.65721"; transcript_id "MSTRG.65721.22"; exon_number "2";
chr15	StringTie	transcript	85203444	85207467	1000	+	.	gene_id "MSTRG.65721"; transcript_id "MSTRG.65721.23";
chr15	StringTie	exon	85203444	85204678	1000	+	.	gene_id "MSTRG.65721"; transcript_id "MSTRG.65721.23"; exon_number "1";
chr15	StringTie	exon	85206408	85207467	1000	+	.	gene_id "MSTRG.65721"; transcript_id "MSTRG.65721.23"; exon_number "2";
chr15	StringTie	transcript	85203453	85214301	1000	+	.	gene_id "MSTRG.65721"; transcript_id "MSTRG.65721.24";
chr15	StringTie	exon	85203453	85204417	1000	+	.	gene_id "MSTRG.65721"; transcript_id "MSTRG.65721.24"; exon_number "1";
chr15	StringTie	exon	85207702	85214301	1000	+	.	gene_id "MSTRG.65721"; transcript_id "MSTRG.65721.24"; exon_number "2";
chr15	StringTie	transcript	85203496	85207471	1000	+	.	gene_id "MSTRG.65721"; transcript_id "MSTRG.65721.25";
chr15	StringTie	exon	85203496	85204566	1000	+	.	gene_id "MSTRG.65721"; transcript_id "MSTRG.65721.25"; exon_number "1";
chr15	StringTie	exon	85206866	85207471	1000	+	.	gene_id "MSTRG.65721"; transcript_id "MSTRG.65721.25"; exon_number "2";
chr15	StringTie	transcript	85205803	85214215	1000	+	.	gene_id "MSTRG.65721"; transcript_id "MSTRG.65721.26";
chr15	StringTie	exon	85205803	85206352	1000	+	.	gene_id "MSTRG.65721"; transcript_id "MSTRG.65721.26"; exon_number "1";
chr15	StringTie	exon	85206394	85214215	1000	+	.	gene_id "MSTRG.65721"; transcript_id "MSTRG.65721.26"; exon_number "2";
chr15	StringTie	transcript	85191656	85214553	1000	+	.	gene_id "MSTRG.65721"; transcript_id "MSTRG.65721.4";
chr15	StringTie	exon	85191656	85199622	1000	+	.	gene_id "MSTRG.65721"; transcript_id "MSTRG.65721.4"; exon_number "1";
chr15	StringTie	exon	85201817	85205462	1000	+	.	gene_id "MSTRG.65721"; transcript_id "MSTRG.65721.4"; exon_number "2";
chr15	StringTie	exon	85207033	85207069	1000	+	.	gene_id "MSTRG.65721"; transcript_id "MSTRG.65721.4"; exon_number "3";
chr15	StringTie	exon	85207702	85214553	1000	+	.	gene_id "MSTRG.65721"; transcript_id "MSTRG.65721.4"; exon_number "4";
chr15	StringTie	transcript	85191835	85207582	1000	+	.	gene_id "MSTRG.65721"; transcript_id "MSTRG.65721.5";
chr15	StringTie	exon	85191835	85199622	1000	+	.	gene_id "MSTRG.65721"; transcript_id "MSTRG.65721.5"; exon_number "1";
chr15	StringTie	exon	85201541	85206018	1000	+	.	gene_id "MSTRG.65721"; transcript_id "MSTRG.65721.5"; exon_number "2";
chr15	StringTie	exon	85206394	85207582	1000	+	.	gene_id "MSTRG.65721"; transcript_id "MSTRG.65721.5"; exon_number "3";
chr15	StringTie	transcript	85192039	85209583	1000	+	.	gene_id "MSTRG.65721"; transcript_id "MSTRG.65721.6";
chr15	StringTie	exon	85192039	85198841	1000	+	.	gene_id "MSTRG.65721"; transcript_id "MSTRG.65721.6"; exon_number "1";
chr15	StringTie	exon	85199452	85199622	1000	+	.	gene_id "MSTRG.65721"; transcript_id "MSTRG.65721.6"; exon_number "2";
chr15	StringTie	exon	85201817	85207415	1000	+	.	gene_id "MSTRG.65721"; transcript_id "MSTRG.65721.6"; exon_number "3";
chr15	StringTie	exon	85207982	85209583	1000	+	.	gene_id "MSTRG.65721"; transcript_id "MSTRG.65721.6"; exon_number "4";
chr15	StringTie	transcript	85192128	85218764	1000	+	.	gene_id "MSTRG.65721"; transcript_id "MSTRG.65721.7";
chr15	StringTie	exon	85192128	85199622	1000	+	.	gene_id "MSTRG.65721"; transcript_id "MSTRG.65721.7"; exon_number "1";
chr15	StringTie	exon	85201541	85201673	1000	+	.	gene_id "MSTRG.65721"; transcript_id "MSTRG.65721.7"; exon_number "2";
chr15	StringTie	exon	85201817	85201975	1000	+	.	gene_id "MSTRG.65721"; transcript_id "MSTRG.65721.7"; exon_number "3";
chr15	StringTie	exon	85204176	85204417	1000	+	.	gene_id "MSTRG.65721"; transcript_id "MSTRG.65721.7"; exon_number "4";
chr15	StringTie	exon	85207033	85207069	1000	+	.	gene_id "MSTRG.65721"; transcript_id "MSTRG.65721.7"; exon_number "5";
chr15	StringTie	exon	85207702	85218764	1000	+	.	gene_id "MSTRG.65721"; transcript_id "MSTRG.65721.7"; exon_number "6";
chr15	StringTie	transcript	85192193	85218814	1000	+	.	gene_id "MSTRG.65721"; transcript_id "MSTRG.65721.8";
chr15	StringTie	exon	85192193	85198841	1000	+	.	gene_id "MSTRG.65721"; transcript_id "MSTRG.65721.8"; exon_number "1";
chr15	StringTie	exon	85199452	85199622	1000	+	.	gene_id "MSTRG.65721"; transcript_id "MSTRG.65721.8"; exon_number "2";
chr15	StringTie	exon	85201599	85201673	1000	+	.	gene_id "MSTRG.65721"; transcript_id "MSTRG.65721.8"; exon_number "3";
chr15	StringTie	exon	85201817	85201975	1000	+	.	gene_id "MSTRG.65721"; transcript_id "MSTRG.65721.8"; exon_number "4";
chr15	StringTie	exon	85204176	85205462	1000	+	.	gene_id "MSTRG.65721"; transcript_id "MSTRG.65721.8"; exon_number "5";
chr15	StringTie	exon	85207033	85207069	1000	+	.	gene_id "MSTRG.65721"; transcript_id "MSTRG.65721.8"; exon_number "6";
chr15	StringTie	exon	85207702	85218814	1000	+	.	gene_id "MSTRG.65721"; transcript_id "MSTRG.65721.8"; exon_number "7";
chr15	StringTie	transcript	85192205	85214648	1000	+	.	gene_id "MSTRG.65721"; transcript_id "MSTRG.65721.9";
chr15	StringTie	exon	85192205	85201673	1000	+	.	gene_id "MSTRG.65721"; transcript_id "MSTRG.65721.9"; exon_number "1";
chr15	StringTie	exon	85201817	85205462	1000	+	.	gene_id "MSTRG.65721"; transcript_id "MSTRG.65721.9"; exon_number "2";
chr15	StringTie	exon	85207033	85207069	1000	+	.	gene_id "MSTRG.65721"; transcript_id "MSTRG.65721.9"; exon_number "3";
chr15	StringTie	exon	85207702	85214648	1000	+	.	gene_id "MSTRG.65721"; transcript_id "MSTRG.65721.9"; exon_number "4";
chr15	StringTie	transcript	85240472	85247170	1000	+	.	gene_id "MSTRG.65722"; transcript_id "ENST00000507199"; gene_name "GOLGA6L3"; ref_gene_id "ENSG00000188388";
chr15	StringTie	exon	85240472	85240555	1000	+	.	gene_id "MSTRG.65722"; transcript_id "ENST00000507199"; exon_number "1"; gene_name "GOLGA6L3"; ref_gene_id "ENSG00000188388";
chr15	StringTie	exon	85242220	85242339	1000	+	.	gene_id "MSTRG.65722"; transcript_id "ENST00000507199"; exon_number "2"; gene_name "GOLGA6L3"; ref_gene_id "ENSG00000188388";
chr15	StringTie	exon	85242962	85243021	1000	+	.	gene_id "MSTRG.65722"; transcript_id "ENST00000507199"; exon_number "3"; gene_name "GOLGA6L3"; ref_gene_id "ENSG00000188388";
chr15	StringTie	exon	85243207	85243287	1000	+	.	gene_id "MSTRG.65722"; transcript_id "ENST00000507199"; exon_number "4"; gene_name "GOLGA6L3"; ref_gene_id "ENSG00000188388";
chr15	StringTie	exon	85243952	85244039	1000	+	.	gene_id "MSTRG.65722"; transcript_id "ENST00000507199"; exon_number "5"; gene_name "GOLGA6L3"; ref_gene_id "ENSG00000188388";
chr15	StringTie	exon	85244424	85245372	1000	+	.	gene_id "MSTRG.65722"; transcript_id "ENST00000507199"; exon_number "6"; gene_name "GOLGA6L3"; ref_gene_id "ENSG00000188388";
chr15	StringTie	exon	85245639	85245699	1000	+	.	gene_id "MSTRG.65722"; transcript_id "ENST00000507199"; exon_number "7"; gene_name "GOLGA6L3"; ref_gene_id "ENSG00000188388";
chr15	StringTie	exon	85246726	85246828	1000	+	.	gene_id "MSTRG.65722"; transcript_id "ENST00000507199"; exon_number "8"; gene_name "GOLGA6L3"; ref_gene_id "ENSG00000188388";
chr15	StringTie	exon	85247038	85247170	1000	+	.	gene_id "MSTRG.65722"; transcript_id "ENST00000507199"; exon_number "9"; gene_name "GOLGA6L3"; ref_gene_id "ENSG00000188388";
chr15	StringTie	transcript	85244171	85245464	1000	+	.	gene_id "MSTRG.65722"; transcript_id "MSTRG.65722.10";
chr15	StringTie	exon	85244171	85245180	1000	+	.	gene_id "MSTRG.65722"; transcript_id "MSTRG.65722.10"; exon_number "1";
chr15	StringTie	exon	85245202	85245464	1000	+	.	gene_id "MSTRG.65722"; transcript_id "MSTRG.65722.10"; exon_number "2";
chr15	StringTie	transcript	85244305	85245721	1000	+	.	gene_id "MSTRG.65722"; transcript_id "MSTRG.65722.11";
chr15	StringTie	exon	85244305	85245003	1000	+	.	gene_id "MSTRG.65722"; transcript_id "MSTRG.65722.11"; exon_number "1";
chr15	StringTie	exon	85245064	85245721	1000	+	.	gene_id "MSTRG.65722"; transcript_id "MSTRG.65722.11"; exon_number "2";
chr15	StringTie	transcript	85244309	85245372	1000	+	.	gene_id "MSTRG.65722"; transcript_id "MSTRG.65722.12";
chr15	StringTie	exon	85244309	85245081	1000	+	.	gene_id "MSTRG.65722"; transcript_id "MSTRG.65722.12"; exon_number "1";
chr15	StringTie	exon	85245285	85245372	1000	+	.	gene_id "MSTRG.65722"; transcript_id "MSTRG.65722.12"; exon_number "2";
chr15	StringTie	transcript	85244377	85247373	1000	+	.	gene_id "MSTRG.65722"; transcript_id "MSTRG.65722.13";
chr15	StringTie	exon	85244377	85245042	1000	+	.	gene_id "MSTRG.65722"; transcript_id "MSTRG.65722.13"; exon_number "1";
chr15	StringTie	exon	85245082	85245248	1000	+	.	gene_id "MSTRG.65722"; transcript_id "MSTRG.65722.13"; exon_number "2";
chr15	StringTie	exon	85245285	85245372	1000	+	.	gene_id "MSTRG.65722"; transcript_id "MSTRG.65722.13"; exon_number "3";
chr15	StringTie	exon	85245639	85245699	1000	+	.	gene_id "MSTRG.65722"; transcript_id "MSTRG.65722.13"; exon_number "4";
chr15	StringTie	exon	85246726	85247373	1000	+	.	gene_id "MSTRG.65722"; transcript_id "MSTRG.65722.13"; exon_number "5";
chr15	StringTie	transcript	85244398	85247206	1000	+	.	gene_id "MSTRG.65722"; transcript_id "MSTRG.65722.14";
chr15	StringTie	exon	85244398	85245042	1000	+	.	gene_id "MSTRG.65722"; transcript_id "MSTRG.65722.14"; exon_number "1";
chr15	StringTie	exon	85245064	85245372	1000	+	.	gene_id "MSTRG.65722"; transcript_id "MSTRG.65722.14"; exon_number "2";
chr15	StringTie	exon	85245639	85245699	1000	+	.	gene_id "MSTRG.65722"; transcript_id "MSTRG.65722.14"; exon_number "3";
chr15	StringTie	exon	85246726	85247206	1000	+	.	gene_id "MSTRG.65722"; transcript_id "MSTRG.65722.14"; exon_number "4";
chr15	StringTie	transcript	85244406	85245381	1000	+	.	gene_id "MSTRG.65722"; transcript_id "MSTRG.65722.15";
chr15	StringTie	exon	85244406	85244589	1000	+	.	gene_id "MSTRG.65722"; transcript_id "MSTRG.65722.15"; exon_number "1";
chr15	StringTie	exon	85244611	85244694	1000	+	.	gene_id "MSTRG.65722"; transcript_id "MSTRG.65722.15"; exon_number "2";
chr15	StringTie	exon	85244947	85245381	1000	+	.	gene_id "MSTRG.65722"; transcript_id "MSTRG.65722.15"; exon_number "3";
chr15	StringTie	transcript	85244423	85246151	1000	+	.	gene_id "MSTRG.65722"; transcript_id "MSTRG.65722.16";
chr15	StringTie	exon	85244423	85244673	1000	+	.	gene_id "MSTRG.65722"; transcript_id "MSTRG.65722.16"; exon_number "1";
chr15	StringTie	exon	85244695	85246151	1000	+	.	gene_id "MSTRG.65722"; transcript_id "MSTRG.65722.16"; exon_number "2";
chr15	StringTie	transcript	85244424	85245378	1000	+	.	gene_id "MSTRG.65722"; transcript_id "MSTRG.65722.17";
chr15	StringTie	exon	85244424	85244757	1000	+	.	gene_id "MSTRG.65722"; transcript_id "MSTRG.65722.17"; exon_number "1";
chr15	StringTie	exon	85244800	85245378	1000	+	.	gene_id "MSTRG.65722"; transcript_id "MSTRG.65722.17"; exon_number "2";
chr15	StringTie	transcript	85244424	85245436	1000	+	.	gene_id "MSTRG.65722"; transcript_id "MSTRG.65722.18";
chr15	StringTie	exon	85244424	85244589	1000	+	.	gene_id "MSTRG.65722"; transcript_id "MSTRG.65722.18"; exon_number "1";
chr15	StringTie	exon	85244737	85245436	1000	+	.	gene_id "MSTRG.65722"; transcript_id "MSTRG.65722.18"; exon_number "2";
chr15	StringTie	transcript	85244442	85245459	1000	+	.	gene_id "MSTRG.65722"; transcript_id "MSTRG.65722.19";
chr15	StringTie	exon	85244442	85244631	1000	+	.	gene_id "MSTRG.65722"; transcript_id "MSTRG.65722.19"; exon_number "1";
chr15	StringTie	exon	85244779	85245459	1000	+	.	gene_id "MSTRG.65722"; transcript_id "MSTRG.65722.19"; exon_number "2";
chr15	StringTie	transcript	85242160	85250925	1000	+	.	gene_id "MSTRG.65722"; transcript_id "MSTRG.65722.2";
chr15	StringTie	exon	85242160	85250925	1000	+	.	gene_id "MSTRG.65722"; transcript_id "MSTRG.65722.2"; exon_number "1";
chr15	StringTie	transcript	85242191	85249914	1000	+	.	gene_id "MSTRG.65722"; transcript_id "MSTRG.65722.3";
chr15	StringTie	exon	85242191	85245042	1000	+	.	gene_id "MSTRG.65722"; transcript_id "MSTRG.65722.3"; exon_number "1";
chr15	StringTie	exon	85245082	85245699	1000	+	.	gene_id "MSTRG.65722"; transcript_id "MSTRG.65722.3"; exon_number "2";
chr15	StringTie	exon	85246726	85249914	1000	+	.	gene_id "MSTRG.65722"; transcript_id "MSTRG.65722.3"; exon_number "3";
chr15	StringTie	transcript	85242198	85250921	1000	+	.	gene_id "MSTRG.65722"; transcript_id "MSTRG.65722.4";
chr15	StringTie	exon	85242198	85245372	1000	+	.	gene_id "MSTRG.65722"; transcript_id "MSTRG.65722.4"; exon_number "1";
chr15	StringTie	exon	85245639	85245699	1000	+	.	gene_id "MSTRG.65722"; transcript_id "MSTRG.65722.4"; exon_number "2";
chr15	StringTie	exon	85247038	85250921	1000	+	.	gene_id "MSTRG.65722"; transcript_id "MSTRG.65722.4"; exon_number "3";
chr15	StringTie	transcript	85243649	85247617	1000	+	.	gene_id "MSTRG.65722"; transcript_id "MSTRG.65722.5";
chr15	StringTie	exon	85243649	85244589	1000	+	.	gene_id "MSTRG.65722"; transcript_id "MSTRG.65722.5"; exon_number "1";
chr15	StringTie	exon	85244611	85247617	1000	+	.	gene_id "MSTRG.65722"; transcript_id "MSTRG.65722.5"; exon_number "2";
chr15	StringTie	transcript	85243806	85246037	1000	+	.	gene_id "MSTRG.65722"; transcript_id "MSTRG.65722.6";
chr15	StringTie	exon	85243806	85245042	1000	+	.	gene_id "MSTRG.65722"; transcript_id "MSTRG.65722.6"; exon_number "1";
chr15	StringTie	exon	85245082	85245372	1000	+	.	gene_id "MSTRG.65722"; transcript_id "MSTRG.65722.6"; exon_number "2";
chr15	StringTie	exon	85245639	85246037	1000	+	.	gene_id "MSTRG.65722"; transcript_id "MSTRG.65722.6"; exon_number "3";
chr15	StringTie	transcript	85243940	85245738	1000	+	.	gene_id "MSTRG.65722"; transcript_id "MSTRG.65722.7";
chr15	StringTie	exon	85243940	85245042	1000	+	.	gene_id "MSTRG.65722"; transcript_id "MSTRG.65722.7"; exon_number "1";
chr15	StringTie	exon	85245064	85245738	1000	+	.	gene_id "MSTRG.65722"; transcript_id "MSTRG.65722.7"; exon_number "2";
chr15	StringTie	transcript	85243947	85245456	1000	+	.	gene_id "MSTRG.65722"; transcript_id "MSTRG.65722.8";
chr15	StringTie	exon	85243947	85244039	1000	+	.	gene_id "MSTRG.65722"; transcript_id "MSTRG.65722.8"; exon_number "1";
chr15	StringTie	exon	85244424	85244589	1000	+	.	gene_id "MSTRG.65722"; transcript_id "MSTRG.65722.8"; exon_number "2";
chr15	StringTie	exon	85244800	85245456	1000	+	.	gene_id "MSTRG.65722"; transcript_id "MSTRG.65722.8"; exon_number "3";
chr15	StringTie	transcript	85244135	85245725	1000	+	.	gene_id "MSTRG.65722"; transcript_id "MSTRG.65722.9";
chr15	StringTie	exon	85244135	85245081	1000	+	.	gene_id "MSTRG.65722"; transcript_id "MSTRG.65722.9"; exon_number "1";
chr15	StringTie	exon	85245142	85245372	1000	+	.	gene_id "MSTRG.65722"; transcript_id "MSTRG.65722.9"; exon_number "2";
chr15	StringTie	exon	85245601	85245725	1000	+	.	gene_id "MSTRG.65722"; transcript_id "MSTRG.65722.9"; exon_number "3";
chr15	StringTie	transcript	85252117	85252979	1000	+	.	gene_id "MSTRG.65723"; transcript_id "MSTRG.65723.1";
chr15	StringTie	exon	85252117	85252979	1000	+	.	gene_id "MSTRG.65723"; transcript_id "MSTRG.65723.1"; exon_number "1";
chr15	StringTie	transcript	85314667	85315516	1000	-	.	gene_id "MSTRG.65724"; transcript_id "ENST00000558015"; gene_name "ADAMTS7P4"; ref_gene_id "ENSG00000218052";
chr15	StringTie	exon	85314667	85314984	1000	-	.	gene_id "MSTRG.65724"; transcript_id "ENST00000558015"; exon_number "1"; gene_name "ADAMTS7P4"; ref_gene_id "ENSG00000218052";
chr15	StringTie	exon	85315365	85315516	1000	-	.	gene_id "MSTRG.65724"; transcript_id "ENST00000558015"; exon_number "2"; gene_name "ADAMTS7P4"; ref_gene_id "ENSG00000218052";
chr15	StringTie	transcript	85314923	85330329	1000	-	.	gene_id "MSTRG.65724"; transcript_id "ENST00000558365"; gene_name "ADAMTS7P4"; ref_gene_id "ENSG00000218052";
chr15	StringTie	exon	85314923	85314984	1000	-	.	gene_id "MSTRG.65724"; transcript_id "ENST00000558365"; exon_number "1"; gene_name "ADAMTS7P4"; ref_gene_id "ENSG00000218052";
chr15	StringTie	exon	85319858	85319995	1000	-	.	gene_id "MSTRG.65724"; transcript_id "ENST00000558365"; exon_number "2"; gene_name "ADAMTS7P4"; ref_gene_id "ENSG00000218052";
chr15	StringTie	exon	85330078	85330329	1000	-	.	gene_id "MSTRG.65724"; transcript_id "ENST00000558365"; exon_number "3"; gene_name "ADAMTS7P4"; ref_gene_id "ENSG00000218052";
chr15	StringTie	transcript	85326394	85330230	1000	-	.	gene_id "MSTRG.65724"; transcript_id "ENST00000559337"; gene_name "ADAMTS7P4"; ref_gene_id "ENSG00000218052";
chr15	StringTie	exon	85326394	85327060	1000	-	.	gene_id "MSTRG.65724"; transcript_id "ENST00000559337"; exon_number "1"; gene_name "ADAMTS7P4"; ref_gene_id "ENSG00000218052";
chr15	StringTie	exon	85330078	85330230	1000	-	.	gene_id "MSTRG.65724"; transcript_id "ENST00000559337"; exon_number "2"; gene_name "ADAMTS7P4"; ref_gene_id "ENSG00000218052";
chr15	StringTie	transcript	85270304	85330228	1000	-	.	gene_id "MSTRG.65724"; transcript_id "ENST00000559518"; gene_name "ADAMTS7P4"; ref_gene_id "ENSG00000218052";
chr15	StringTie	exon	85270304	85270358	1000	-	.	gene_id "MSTRG.65724"; transcript_id "ENST00000559518"; exon_number "1"; gene_name "ADAMTS7P4"; ref_gene_id "ENSG00000218052";
chr15	StringTie	exon	85270685	85270854	1000	-	.	gene_id "MSTRG.65724"; transcript_id "ENST00000559518"; exon_number "2"; gene_name "ADAMTS7P4"; ref_gene_id "ENSG00000218052";
chr15	StringTie	exon	85273992	85274168	1000	-	.	gene_id "MSTRG.65724"; transcript_id "ENST00000559518"; exon_number "3"; gene_name "ADAMTS7P4"; ref_gene_id "ENSG00000218052";
chr15	StringTie	exon	85330078	85330228	1000	-	.	gene_id "MSTRG.65724"; transcript_id "ENST00000559518"; exon_number "4"; gene_name "ADAMTS7P4"; ref_gene_id "ENSG00000218052";
chr15	StringTie	transcript	85315587	85330334	1000	-	.	gene_id "MSTRG.65724"; transcript_id "ENST00000560651"; gene_name "ADAMTS7P4"; ref_gene_id "ENSG00000218052";
chr15	StringTie	exon	85315587	85315782	1000	-	.	gene_id "MSTRG.65724"; transcript_id "ENST00000560651"; exon_number "1"; gene_name "ADAMTS7P4"; ref_gene_id "ENSG00000218052";
chr15	StringTie	exon	85330078	85330334	1000	-	.	gene_id "MSTRG.65724"; transcript_id "ENST00000560651"; exon_number "2"; gene_name "ADAMTS7P4"; ref_gene_id "ENSG00000218052";
chr15	StringTie	transcript	85255369	85270892	1000	-	.	gene_id "MSTRG.65724"; transcript_id "ENST00000561209"; gene_name "ADAMTS7P4"; ref_gene_id "ENSG00000218052";
chr15	StringTie	exon	85255369	85255741	1000	-	.	gene_id "MSTRG.65724"; transcript_id "ENST00000561209"; exon_number "1"; gene_name "ADAMTS7P4"; ref_gene_id "ENSG00000218052";
chr15	StringTie	exon	85258521	85258688	1000	-	.	gene_id "MSTRG.65724"; transcript_id "ENST00000561209"; exon_number "2"; gene_name "ADAMTS7P4"; ref_gene_id "ENSG00000218052";
chr15	StringTie	exon	85259847	85259993	1000	-	.	gene_id "MSTRG.65724"; transcript_id "ENST00000561209"; exon_number "3"; gene_name "ADAMTS7P4"; ref_gene_id "ENSG00000218052";
chr15	StringTie	exon	85260074	85260247	1000	-	.	gene_id "MSTRG.65724"; transcript_id "ENST00000561209"; exon_number "4"; gene_name "ADAMTS7P4"; ref_gene_id "ENSG00000218052";
chr15	StringTie	exon	85260682	85260834	1000	-	.	gene_id "MSTRG.65724"; transcript_id "ENST00000561209"; exon_number "5"; gene_name "ADAMTS7P4"; ref_gene_id "ENSG00000218052";
chr15	StringTie	exon	85261774	85263177	1000	-	.	gene_id "MSTRG.65724"; transcript_id "ENST00000561209"; exon_number "6"; gene_name "ADAMTS7P4"; ref_gene_id "ENSG00000218052";
chr15	StringTie	exon	85263505	85263718	1000	-	.	gene_id "MSTRG.65724"; transcript_id "ENST00000561209"; exon_number "7"; gene_name "ADAMTS7P4"; ref_gene_id "ENSG00000218052";
chr15	StringTie	exon	85264186	85264312	1000	-	.	gene_id "MSTRG.65724"; transcript_id "ENST00000561209"; exon_number "8"; gene_name "ADAMTS7P4"; ref_gene_id "ENSG00000218052";
chr15	StringTie	exon	85267277	85267418	1000	-	.	gene_id "MSTRG.65724"; transcript_id "ENST00000561209"; exon_number "9"; gene_name "ADAMTS7P4"; ref_gene_id "ENSG00000218052";
chr15	StringTie	exon	85267700	85267944	1000	-	.	gene_id "MSTRG.65724"; transcript_id "ENST00000561209"; exon_number "10"; gene_name "ADAMTS7P4"; ref_gene_id "ENSG00000218052";
chr15	StringTie	exon	85269199	85269320	1000	-	.	gene_id "MSTRG.65724"; transcript_id "ENST00000561209"; exon_number "11"; gene_name "ADAMTS7P4"; ref_gene_id "ENSG00000218052";
chr15	StringTie	exon	85270225	85270358	1000	-	.	gene_id "MSTRG.65724"; transcript_id "ENST00000561209"; exon_number "12"; gene_name "ADAMTS7P4"; ref_gene_id "ENSG00000218052";
chr15	StringTie	exon	85270685	85270892	1000	-	.	gene_id "MSTRG.65724"; transcript_id "ENST00000561209"; exon_number "13"; gene_name "ADAMTS7P4"; ref_gene_id "ENSG00000218052";
chr15	StringTie	transcript	85255368	85268036	1000	-	.	gene_id "MSTRG.65724"; transcript_id "MSTRG.65724.1";
chr15	StringTie	exon	85255368	85255741	1000	-	.	gene_id "MSTRG.65724"; transcript_id "MSTRG.65724.1"; exon_number "1";
chr15	StringTie	exon	85258521	85258688	1000	-	.	gene_id "MSTRG.65724"; transcript_id "MSTRG.65724.1"; exon_number "2";
chr15	StringTie	exon	85259847	85259993	1000	-	.	gene_id "MSTRG.65724"; transcript_id "MSTRG.65724.1"; exon_number "3";
chr15	StringTie	exon	85260074	85260834	1000	-	.	gene_id "MSTRG.65724"; transcript_id "MSTRG.65724.1"; exon_number "4";
chr15	StringTie	exon	85261774	85263177	1000	-	.	gene_id "MSTRG.65724"; transcript_id "MSTRG.65724.1"; exon_number "5";
chr15	StringTie	exon	85263505	85263721	1000	-	.	gene_id "MSTRG.65724"; transcript_id "MSTRG.65724.1"; exon_number "6";
chr15	StringTie	exon	85264186	85264312	1000	-	.	gene_id "MSTRG.65724"; transcript_id "MSTRG.65724.1"; exon_number "7";
chr15	StringTie	exon	85267633	85268036	1000	-	.	gene_id "MSTRG.65724"; transcript_id "MSTRG.65724.1"; exon_number "8";
chr15	StringTie	transcript	85274005	85277611	1000	-	.	gene_id "MSTRG.65724"; transcript_id "MSTRG.65724.11";
chr15	StringTie	exon	85274005	85274168	1000	-	.	gene_id "MSTRG.65724"; transcript_id "MSTRG.65724.11"; exon_number "1";
chr15	StringTie	exon	85277511	85277611	1000	-	.	gene_id "MSTRG.65724"; transcript_id "MSTRG.65724.11"; exon_number "2";
chr15	StringTie	transcript	85294123	85330489	1000	-	.	gene_id "MSTRG.65724"; transcript_id "MSTRG.65724.12";
chr15	StringTie	exon	85294123	85298738	1000	-	.	gene_id "MSTRG.65724"; transcript_id "MSTRG.65724.12"; exon_number "1";
chr15	StringTie	exon	85312591	85314984	1000	-	.	gene_id "MSTRG.65724"; transcript_id "MSTRG.65724.12"; exon_number "2";
chr15	StringTie	exon	85330078	85330489	1000	-	.	gene_id "MSTRG.65724"; transcript_id "MSTRG.65724.12"; exon_number "3";
chr15	StringTie	transcript	85314111	85330367	1000	-	.	gene_id "MSTRG.65724"; transcript_id "MSTRG.65724.13";
chr15	StringTie	exon	85314111	85314984	1000	-	.	gene_id "MSTRG.65724"; transcript_id "MSTRG.65724.13"; exon_number "1";
chr15	StringTie	exon	85319858	85319999	1000	-	.	gene_id "MSTRG.65724"; transcript_id "MSTRG.65724.13"; exon_number "2";
chr15	StringTie	exon	85330078	85330367	1000	-	.	gene_id "MSTRG.65724"; transcript_id "MSTRG.65724.13"; exon_number "3";
chr15	StringTie	transcript	85314511	85341484	1000	-	.	gene_id "MSTRG.65724"; transcript_id "MSTRG.65724.14";
chr15	StringTie	exon	85314511	85314984	1000	-	.	gene_id "MSTRG.65724"; transcript_id "MSTRG.65724.14"; exon_number "1";
chr15	StringTie	exon	85315365	85315782	1000	-	.	gene_id "MSTRG.65724"; transcript_id "MSTRG.65724.14"; exon_number "2";
chr15	StringTie	exon	85337340	85337707	1000	-	.	gene_id "MSTRG.65724"; transcript_id "MSTRG.65724.14"; exon_number "3";
chr15	StringTie	exon	85340125	85340443	1000	-	.	gene_id "MSTRG.65724"; transcript_id "MSTRG.65724.14"; exon_number "4";
chr15	StringTie	exon	85341449	85341484	1000	-	.	gene_id "MSTRG.65724"; transcript_id "MSTRG.65724.14"; exon_number "5";
chr15	StringTie	transcript	85314511	85340483	1000	-	.	gene_id "MSTRG.65724"; transcript_id "MSTRG.65724.15";
chr15	StringTie	exon	85314511	85314984	1000	-	.	gene_id "MSTRG.65724"; transcript_id "MSTRG.65724.15"; exon_number "1";
chr15	StringTie	exon	85337340	85337707	1000	-	.	gene_id "MSTRG.65724"; transcript_id "MSTRG.65724.15"; exon_number "2";
chr15	StringTie	exon	85340125	85340483	1000	-	.	gene_id "MSTRG.65724"; transcript_id "MSTRG.65724.15"; exon_number "3";
chr15	StringTie	transcript	85314614	85330327	1000	-	.	gene_id "MSTRG.65724"; transcript_id "MSTRG.65724.16";
chr15	StringTie	exon	85314614	85314984	1000	-	.	gene_id "MSTRG.65724"; transcript_id "MSTRG.65724.16"; exon_number "1";
chr15	StringTie	exon	85326970	85327060	1000	-	.	gene_id "MSTRG.65724"; transcript_id "MSTRG.65724.16"; exon_number "2";
chr15	StringTie	exon	85330078	85330327	1000	-	.	gene_id "MSTRG.65724"; transcript_id "MSTRG.65724.16"; exon_number "3";
chr15	StringTie	transcript	85314617	85330288	1000	-	.	gene_id "MSTRG.65724"; transcript_id "MSTRG.65724.17";
chr15	StringTie	exon	85314617	85314984	1000	-	.	gene_id "MSTRG.65724"; transcript_id "MSTRG.65724.17"; exon_number "1";
chr15	StringTie	exon	85319858	85319995	1000	-	.	gene_id "MSTRG.65724"; transcript_id "MSTRG.65724.17"; exon_number "2";
chr15	StringTie	exon	85326970	85327060	1000	-	.	gene_id "MSTRG.65724"; transcript_id "MSTRG.65724.17"; exon_number "3";
chr15	StringTie	exon	85330078	85330288	1000	-	.	gene_id "MSTRG.65724"; transcript_id "MSTRG.65724.17"; exon_number "4";
chr15	StringTie	transcript	85314660	85330348	1000	-	.	gene_id "MSTRG.65724"; transcript_id "MSTRG.65724.18";
chr15	StringTie	exon	85314660	85314984	1000	-	.	gene_id "MSTRG.65724"; transcript_id "MSTRG.65724.18"; exon_number "1";
chr15	StringTie	exon	85326970	85326974	1000	-	.	gene_id "MSTRG.65724"; transcript_id "MSTRG.65724.18"; exon_number "2";
chr15	StringTie	exon	85330076	85330348	1000	-	.	gene_id "MSTRG.65724"; transcript_id "MSTRG.65724.18"; exon_number "3";
chr15	StringTie	transcript	85314660	85340653	1000	-	.	gene_id "MSTRG.65724"; transcript_id "MSTRG.65724.19";
chr15	StringTie	exon	85314660	85314984	1000	-	.	gene_id "MSTRG.65724"; transcript_id "MSTRG.65724.19"; exon_number "1";
chr15	StringTie	exon	85319858	85319995	1000	-	.	gene_id "MSTRG.65724"; transcript_id "MSTRG.65724.19"; exon_number "2";
chr15	StringTie	exon	85340125	85340653	1000	-	.	gene_id "MSTRG.65724"; transcript_id "MSTRG.65724.19"; exon_number "3";
chr15	StringTie	transcript	85255369	85256844	1000	-	.	gene_id "MSTRG.65724"; transcript_id "MSTRG.65724.2";
chr15	StringTie	exon	85255369	85255741	1000	-	.	gene_id "MSTRG.65724"; transcript_id "MSTRG.65724.2"; exon_number "1";
chr15	StringTie	exon	85256076	85256844	1000	-	.	gene_id "MSTRG.65724"; transcript_id "MSTRG.65724.2"; exon_number "2";
chr15	StringTie	transcript	85315564	85330344	1000	-	.	gene_id "MSTRG.65724"; transcript_id "MSTRG.65724.22";
chr15	StringTie	exon	85315564	85315585	1000	-	.	gene_id "MSTRG.65724"; transcript_id "MSTRG.65724.22"; exon_number "1";
chr15	StringTie	exon	85319858	85319995	1000	-	.	gene_id "MSTRG.65724"; transcript_id "MSTRG.65724.22"; exon_number "2";
chr15	StringTie	exon	85330078	85330344	1000	-	.	gene_id "MSTRG.65724"; transcript_id "MSTRG.65724.22"; exon_number "3";
chr15	StringTie	transcript	85329431	85330267	1000	-	.	gene_id "MSTRG.65724"; transcript_id "MSTRG.65724.25";
chr15	StringTie	exon	85329431	85329913	1000	-	.	gene_id "MSTRG.65724"; transcript_id "MSTRG.65724.25"; exon_number "1";
chr15	StringTie	exon	85330078	85330267	1000	-	.	gene_id "MSTRG.65724"; transcript_id "MSTRG.65724.25"; exon_number "2";
chr15	StringTie	transcript	85255369	85263160	1000	-	.	gene_id "MSTRG.65724"; transcript_id "MSTRG.65724.3";
chr15	StringTie	exon	85255369	85255741	1000	-	.	gene_id "MSTRG.65724"; transcript_id "MSTRG.65724.3"; exon_number "1";
chr15	StringTie	exon	85261774	85263160	1000	-	.	gene_id "MSTRG.65724"; transcript_id "MSTRG.65724.3"; exon_number "2";
chr15	StringTie	transcript	85255369	85260253	1000	-	.	gene_id "MSTRG.65724"; transcript_id "MSTRG.65724.4";
chr15	StringTie	exon	85255369	85255741	1000	-	.	gene_id "MSTRG.65724"; transcript_id "MSTRG.65724.4"; exon_number "1";
chr15	StringTie	exon	85258521	85258688	1000	-	.	gene_id "MSTRG.65724"; transcript_id "MSTRG.65724.4"; exon_number "2";
chr15	StringTie	exon	85260096	85260253	1000	-	.	gene_id "MSTRG.65724"; transcript_id "MSTRG.65724.4"; exon_number "3";
chr15	StringTie	transcript	85255369	85272446	1000	-	.	gene_id "MSTRG.65724"; transcript_id "MSTRG.65724.5";
chr15	StringTie	exon	85255369	85255741	1000	-	.	gene_id "MSTRG.65724"; transcript_id "MSTRG.65724.5"; exon_number "1";
chr15	StringTie	exon	85258521	85258688	1000	-	.	gene_id "MSTRG.65724"; transcript_id "MSTRG.65724.5"; exon_number "2";
chr15	StringTie	exon	85259847	85259993	1000	-	.	gene_id "MSTRG.65724"; transcript_id "MSTRG.65724.5"; exon_number "3";
chr15	StringTie	exon	85260074	85260247	1000	-	.	gene_id "MSTRG.65724"; transcript_id "MSTRG.65724.5"; exon_number "4";
chr15	StringTie	exon	85260682	85260834	1000	-	.	gene_id "MSTRG.65724"; transcript_id "MSTRG.65724.5"; exon_number "5";
chr15	StringTie	exon	85261774	85263177	1000	-	.	gene_id "MSTRG.65724"; transcript_id "MSTRG.65724.5"; exon_number "6";
chr15	StringTie	exon	85263505	85263718	1000	-	.	gene_id "MSTRG.65724"; transcript_id "MSTRG.65724.5"; exon_number "7";
chr15	StringTie	exon	85264186	85264312	1000	-	.	gene_id "MSTRG.65724"; transcript_id "MSTRG.65724.5"; exon_number "8";
chr15	StringTie	exon	85267277	85267418	1000	-	.	gene_id "MSTRG.65724"; transcript_id "MSTRG.65724.5"; exon_number "9";
chr15	StringTie	exon	85267700	85267944	1000	-	.	gene_id "MSTRG.65724"; transcript_id "MSTRG.65724.5"; exon_number "10";
chr15	StringTie	exon	85269199	85269320	1000	-	.	gene_id "MSTRG.65724"; transcript_id "MSTRG.65724.5"; exon_number "11";
chr15	StringTie	exon	85270225	85270358	1000	-	.	gene_id "MSTRG.65724"; transcript_id "MSTRG.65724.5"; exon_number "12";
chr15	StringTie	exon	85270685	85270854	1000	-	.	gene_id "MSTRG.65724"; transcript_id "MSTRG.65724.5"; exon_number "13";
chr15	StringTie	exon	85272243	85272446	1000	-	.	gene_id "MSTRG.65724"; transcript_id "MSTRG.65724.5"; exon_number "14";
chr15	StringTie	transcript	85255394	85260204	1000	-	.	gene_id "MSTRG.65724"; transcript_id "MSTRG.65724.7";
chr15	StringTie	exon	85255394	85255741	1000	-	.	gene_id "MSTRG.65724"; transcript_id "MSTRG.65724.7"; exon_number "1";
chr15	StringTie	exon	85258521	85258688	1000	-	.	gene_id "MSTRG.65724"; transcript_id "MSTRG.65724.7"; exon_number "2";
chr15	StringTie	exon	85260074	85260204	1000	-	.	gene_id "MSTRG.65724"; transcript_id "MSTRG.65724.7"; exon_number "3";
chr15	StringTie	transcript	85255405	85260148	1000	-	.	gene_id "MSTRG.65724"; transcript_id "MSTRG.65724.8";
chr15	StringTie	exon	85255405	85255741	1000	-	.	gene_id "MSTRG.65724"; transcript_id "MSTRG.65724.8"; exon_number "1";
chr15	StringTie	exon	85258521	85258688	1000	-	.	gene_id "MSTRG.65724"; transcript_id "MSTRG.65724.8"; exon_number "2";
chr15	StringTie	exon	85259847	85259993	1000	-	.	gene_id "MSTRG.65724"; transcript_id "MSTRG.65724.8"; exon_number "3";
chr15	StringTie	exon	85260096	85260148	1000	-	.	gene_id "MSTRG.65724"; transcript_id "MSTRG.65724.8"; exon_number "4";
chr15	StringTie	transcript	85264219	85267967	1000	-	.	gene_id "MSTRG.65724"; transcript_id "MSTRG.65724.9";
chr15	StringTie	exon	85264219	85264312	1000	-	.	gene_id "MSTRG.65724"; transcript_id "MSTRG.65724.9"; exon_number "1";
chr15	StringTie	exon	85267277	85267418	1000	-	.	gene_id "MSTRG.65724"; transcript_id "MSTRG.65724.9"; exon_number "2";
chr15	StringTie	exon	85267633	85267967	1000	-	.	gene_id "MSTRG.65724"; transcript_id "MSTRG.65724.9"; exon_number "3";
chr15	StringTie	transcript	85272527	85272974	1000	+	.	gene_id "MSTRG.65725"; transcript_id "ENST00000559957"; gene_name "RP11-561C5.7"; ref_gene_id "ENSG00000259317";
chr15	StringTie	exon	85272527	85272692	1000	+	.	gene_id "MSTRG.65725"; transcript_id "ENST00000559957"; exon_number "1"; gene_name "RP11-561C5.7"; ref_gene_id "ENSG00000259317";
chr15	StringTie	exon	85272773	85272974	1000	+	.	gene_id "MSTRG.65725"; transcript_id "ENST00000559957"; exon_number "2"; gene_name "RP11-561C5.7"; ref_gene_id "ENSG00000259317";
chr15	StringTie	transcript	85273137	85273474	1000	.	.	gene_id "MSTRG.65726"; transcript_id "MSTRG.65726.1";
chr15	StringTie	exon	85273137	85273474	1000	.	.	gene_id "MSTRG.65726"; transcript_id "MSTRG.65726.1"; exon_number "1";
chr15	StringTie	transcript	85276107	85276392	1000	-	.	gene_id "MSTRG.65727"; transcript_id "MSTRG.65727.1";
chr15	StringTie	exon	85276107	85276392	1000	-	.	gene_id "MSTRG.65727"; transcript_id "MSTRG.65727.1"; exon_number "1";
chr15	StringTie	transcript	85279548	85280287	1000	.	.	gene_id "MSTRG.65728"; transcript_id "MSTRG.65728.1";
chr15	StringTie	exon	85279548	85280287	1000	.	.	gene_id "MSTRG.65728"; transcript_id "MSTRG.65728.1"; exon_number "1";
chr15	StringTie	transcript	85281107	85281679	1000	.	.	gene_id "MSTRG.65729"; transcript_id "MSTRG.65729.1";
chr15	StringTie	exon	85281107	85281679	1000	.	.	gene_id "MSTRG.65729"; transcript_id "MSTRG.65729.1"; exon_number "1";
chr1	StringTie	transcript	88892708	88906674	1000	-	.	gene_id "MSTRG.6573"; transcript_id "MSTRG.6573.1";
chr1	StringTie	exon	88892708	88892953	1000	-	.	gene_id "MSTRG.6573"; transcript_id "MSTRG.6573.1"; exon_number "1";
chr1	StringTie	exon	88906558	88906674	1000	-	.	gene_id "MSTRG.6573"; transcript_id "MSTRG.6573.1"; exon_number "2";
chr15	StringTie	transcript	85285407	85285626	1000	.	.	gene_id "MSTRG.65730"; transcript_id "MSTRG.65730.1";
chr15	StringTie	exon	85285407	85285626	1000	.	.	gene_id "MSTRG.65730"; transcript_id "MSTRG.65730.1"; exon_number "1";
chr15	StringTie	transcript	85287731	85288134	1000	.	.	gene_id "MSTRG.65731"; transcript_id "MSTRG.65731.1";
chr15	StringTie	exon	85287731	85288134	1000	.	.	gene_id "MSTRG.65731"; transcript_id "MSTRG.65731.1"; exon_number "1";
chr15	StringTie	transcript	85291593	85292025	1000	.	.	gene_id "MSTRG.65732"; transcript_id "MSTRG.65732.1";
chr15	StringTie	exon	85291593	85292025	1000	.	.	gene_id "MSTRG.65732"; transcript_id "MSTRG.65732.1"; exon_number "1";
chr15	StringTie	transcript	85292636	85293597	1000	.	.	gene_id "MSTRG.65733"; transcript_id "MSTRG.65733.1";
chr15	StringTie	exon	85292636	85293597	1000	.	.	gene_id "MSTRG.65733"; transcript_id "MSTRG.65733.1"; exon_number "1";
chr15	StringTie	transcript	85342469	85342676	1000	.	.	gene_id "MSTRG.65734"; transcript_id "MSTRG.65734.1";
chr15	StringTie	exon	85342469	85342676	1000	.	.	gene_id "MSTRG.65734"; transcript_id "MSTRG.65734.1"; exon_number "1";
chr15	StringTie	transcript	85349193	85374007	1000	+	.	gene_id "MSTRG.65735"; transcript_id "MSTRG.65735.1";
chr15	StringTie	exon	85349193	85349385	1000	+	.	gene_id "MSTRG.65735"; transcript_id "MSTRG.65735.1"; exon_number "1";
chr15	StringTie	exon	85352027	85352123	1000	+	.	gene_id "MSTRG.65735"; transcript_id "MSTRG.65735.1"; exon_number "2";
chr15	StringTie	exon	85361267	85361420	1000	+	.	gene_id "MSTRG.65735"; transcript_id "MSTRG.65735.1"; exon_number "3";
chr15	StringTie	exon	85365335	85365406	1000	+	.	gene_id "MSTRG.65735"; transcript_id "MSTRG.65735.1"; exon_number "4";
chr15	StringTie	exon	85369052	85369130	1000	+	.	gene_id "MSTRG.65735"; transcript_id "MSTRG.65735.1"; exon_number "5";
chr15	StringTie	exon	85373644	85374007	1000	+	.	gene_id "MSTRG.65735"; transcript_id "MSTRG.65735.1"; exon_number "6";
chr15	StringTie	transcript	85349346	85366112	1000	+	.	gene_id "MSTRG.65735"; transcript_id "MSTRG.65735.2";
chr15	StringTie	exon	85349346	85349385	1000	+	.	gene_id "MSTRG.65735"; transcript_id "MSTRG.65735.2"; exon_number "1";
chr15	StringTie	exon	85352027	85352123	1000	+	.	gene_id "MSTRG.65735"; transcript_id "MSTRG.65735.2"; exon_number "2";
chr15	StringTie	exon	85361267	85361420	1000	+	.	gene_id "MSTRG.65735"; transcript_id "MSTRG.65735.2"; exon_number "3";
chr15	StringTie	exon	85365335	85365406	1000	+	.	gene_id "MSTRG.65735"; transcript_id "MSTRG.65735.2"; exon_number "4";
chr15	StringTie	exon	85365899	85366112	1000	+	.	gene_id "MSTRG.65735"; transcript_id "MSTRG.65735.2"; exon_number "5";
chr15	StringTie	transcript	85377532	85378570	1000	.	.	gene_id "MSTRG.65736"; transcript_id "MSTRG.65736.1";
chr15	StringTie	exon	85377532	85378570	1000	.	.	gene_id "MSTRG.65736"; transcript_id "MSTRG.65736.1"; exon_number "1";
chr15	StringTie	transcript	85379086	85379290	1000	.	.	gene_id "MSTRG.65737"; transcript_id "MSTRG.65737.1";
chr15	StringTie	exon	85379086	85379290	1000	.	.	gene_id "MSTRG.65737"; transcript_id "MSTRG.65737.1"; exon_number "1";
chr15	StringTie	transcript	85379957	85380251	1000	.	.	gene_id "MSTRG.65738"; transcript_id "MSTRG.65738.1";
chr15	StringTie	exon	85379957	85380251	1000	.	.	gene_id "MSTRG.65738"; transcript_id "MSTRG.65738.1"; exon_number "1";
chr15	StringTie	transcript	85798280	85801495	1000	.	.	gene_id "MSTRG.65739"; transcript_id "MSTRG.65739.1";
chr15	StringTie	exon	85798280	85801495	1000	.	.	gene_id "MSTRG.65739"; transcript_id "MSTRG.65739.1"; exon_number "1";
chr1	StringTie	transcript	88910320	88910660	1000	.	.	gene_id "MSTRG.6574"; transcript_id "MSTRG.6574.1";
chr1	StringTie	exon	88910320	88910660	1000	.	.	gene_id "MSTRG.6574"; transcript_id "MSTRG.6574.1"; exon_number "1";
chr15	StringTie	transcript	85802022	85802285	1000	.	.	gene_id "MSTRG.65740"; transcript_id "MSTRG.65740.1";
chr15	StringTie	exon	85802022	85802285	1000	.	.	gene_id "MSTRG.65740"; transcript_id "MSTRG.65740.1"; exon_number "1";
chr15	StringTie	transcript	85806287	85806641	1000	.	.	gene_id "MSTRG.65741"; transcript_id "MSTRG.65741.1";
chr15	StringTie	exon	85806287	85806641	1000	.	.	gene_id "MSTRG.65741"; transcript_id "MSTRG.65741.1"; exon_number "1";
chr15	StringTie	transcript	85816824	85817053	1000	.	.	gene_id "MSTRG.65742"; transcript_id "MSTRG.65742.1";
chr15	StringTie	exon	85816824	85817053	1000	.	.	gene_id "MSTRG.65742"; transcript_id "MSTRG.65742.1"; exon_number "1";
chr15	StringTie	transcript	85818789	85819564	1000	.	.	gene_id "MSTRG.65743"; transcript_id "MSTRG.65743.1";
chr15	StringTie	exon	85818789	85819564	1000	.	.	gene_id "MSTRG.65743"; transcript_id "MSTRG.65743.1"; exon_number "1";
chr15	StringTie	transcript	85820687	85821101	1000	.	.	gene_id "MSTRG.65744"; transcript_id "MSTRG.65744.1";
chr15	StringTie	exon	85820687	85821101	1000	.	.	gene_id "MSTRG.65744"; transcript_id "MSTRG.65744.1"; exon_number "1";
chr15	StringTie	transcript	85821855	85821957	1000	+	.	gene_id "MSTRG.65745"; transcript_id "ENST00000517122"; gene_name "RNU6-231P"; ref_gene_id "ENSG00000252931";
chr15	StringTie	exon	85821855	85821957	1000	+	.	gene_id "MSTRG.65745"; transcript_id "ENST00000517122"; exon_number "1"; gene_name "RNU6-231P"; ref_gene_id "ENSG00000252931";
chr15	StringTie	transcript	85824709	85824969	1000	.	.	gene_id "MSTRG.65746"; transcript_id "MSTRG.65746.1";
chr15	StringTie	exon	85824709	85824969	1000	.	.	gene_id "MSTRG.65746"; transcript_id "MSTRG.65746.1"; exon_number "1";
chr15	StringTie	transcript	85825635	85825730	1000	+	.	gene_id "MSTRG.65747"; transcript_id "ENST00000584739"; gene_name "MIR548AP"; ref_gene_id "ENSG00000264406";
chr15	StringTie	exon	85825635	85825730	1000	+	.	gene_id "MSTRG.65747"; transcript_id "ENST00000584739"; exon_number "1"; gene_name "MIR548AP"; ref_gene_id "ENSG00000264406";
chr15	StringTie	transcript	85828018	85828919	1000	.	.	gene_id "MSTRG.65748"; transcript_id "MSTRG.65748.1";
chr15	StringTie	exon	85828018	85828919	1000	.	.	gene_id "MSTRG.65748"; transcript_id "MSTRG.65748.1"; exon_number "1";
chr15	StringTie	transcript	85830463	85831018	1000	.	.	gene_id "MSTRG.65749"; transcript_id "MSTRG.65749.1";
chr15	StringTie	exon	85830463	85831018	1000	.	.	gene_id "MSTRG.65749"; transcript_id "MSTRG.65749.1"; exon_number "1";
chr1	StringTie	transcript	88911262	88911531	1000	.	.	gene_id "MSTRG.6575"; transcript_id "MSTRG.6575.1";
chr1	StringTie	exon	88911262	88911531	1000	.	.	gene_id "MSTRG.6575"; transcript_id "MSTRG.6575.1"; exon_number "1";
chr15	StringTie	transcript	85832933	85840836	1000	+	.	gene_id "MSTRG.65750"; transcript_id "MSTRG.65750.1";
chr15	StringTie	exon	85832933	85833005	1000	+	.	gene_id "MSTRG.65750"; transcript_id "MSTRG.65750.1"; exon_number "1";
chr15	StringTie	exon	85834763	85834865	1000	+	.	gene_id "MSTRG.65750"; transcript_id "MSTRG.65750.1"; exon_number "2";
chr15	StringTie	exon	85837973	85838130	1000	+	.	gene_id "MSTRG.65750"; transcript_id "MSTRG.65750.1"; exon_number "3";
chr15	StringTie	exon	85840144	85840836	1000	+	.	gene_id "MSTRG.65750"; transcript_id "MSTRG.65750.1"; exon_number "4";
chr15	StringTie	transcript	85837285	85841477	1000	+	.	gene_id "MSTRG.65750"; transcript_id "MSTRG.65750.2";
chr15	StringTie	exon	85837285	85837413	1000	+	.	gene_id "MSTRG.65750"; transcript_id "MSTRG.65750.2"; exon_number "1";
chr15	StringTie	exon	85837973	85838130	1000	+	.	gene_id "MSTRG.65750"; transcript_id "MSTRG.65750.2"; exon_number "2";
chr15	StringTie	exon	85840144	85841477	1000	+	.	gene_id "MSTRG.65750"; transcript_id "MSTRG.65750.2"; exon_number "3";
chr15	StringTie	transcript	85837306	85850492	1000	+	.	gene_id "MSTRG.65750"; transcript_id "MSTRG.65750.3";
chr15	StringTie	exon	85837306	85837413	1000	+	.	gene_id "MSTRG.65750"; transcript_id "MSTRG.65750.3"; exon_number "1";
chr15	StringTie	exon	85837973	85838130	1000	+	.	gene_id "MSTRG.65750"; transcript_id "MSTRG.65750.3"; exon_number "2";
chr15	StringTie	exon	85850383	85850492	1000	+	.	gene_id "MSTRG.65750"; transcript_id "MSTRG.65750.3"; exon_number "3";
chr15	StringTie	transcript	85837982	85841619	1000	+	.	gene_id "MSTRG.65750"; transcript_id "MSTRG.65750.4";
chr15	StringTie	exon	85837982	85838130	1000	+	.	gene_id "MSTRG.65750"; transcript_id "MSTRG.65750.4"; exon_number "1";
chr15	StringTie	exon	85840543	85841619	1000	+	.	gene_id "MSTRG.65750"; transcript_id "MSTRG.65750.4"; exon_number "2";
chr15	StringTie	transcript	85839452	85840082	1000	.	.	gene_id "MSTRG.65751"; transcript_id "MSTRG.65751.1";
chr15	StringTie	exon	85839452	85840082	1000	.	.	gene_id "MSTRG.65751"; transcript_id "MSTRG.65751.1"; exon_number "1";
chr15	StringTie	transcript	85841777	85847542	1000	.	.	gene_id "MSTRG.65752"; transcript_id "MSTRG.65752.1";
chr15	StringTie	exon	85841777	85847542	1000	.	.	gene_id "MSTRG.65752"; transcript_id "MSTRG.65752.1"; exon_number "1";
chr15	StringTie	transcript	85848300	85849190	1000	+	.	gene_id "MSTRG.65753"; transcript_id "MSTRG.65753.1";
chr15	StringTie	exon	85848300	85849190	1000	+	.	gene_id "MSTRG.65753"; transcript_id "MSTRG.65753.1"; exon_number "1";
chr15	StringTie	transcript	85849797	85850064	1000	.	.	gene_id "MSTRG.65754"; transcript_id "MSTRG.65754.1";
chr15	StringTie	exon	85849797	85850064	1000	.	.	gene_id "MSTRG.65754"; transcript_id "MSTRG.65754.1"; exon_number "1";
chr15	StringTie	transcript	85851048	85857831	1000	+	.	gene_id "MSTRG.65755"; transcript_id "MSTRG.65755.1";
chr15	StringTie	exon	85851048	85857831	1000	+	.	gene_id "MSTRG.65755"; transcript_id "MSTRG.65755.1"; exon_number "1";
chr15	StringTie	transcript	85858523	85858990	1000	.	.	gene_id "MSTRG.65756"; transcript_id "MSTRG.65756.1";
chr15	StringTie	exon	85858523	85858990	1000	.	.	gene_id "MSTRG.65756"; transcript_id "MSTRG.65756.1"; exon_number "1";
chr15	StringTie	transcript	85859879	85862145	1000	.	.	gene_id "MSTRG.65757"; transcript_id "MSTRG.65757.1";
chr15	StringTie	exon	85859879	85862145	1000	.	.	gene_id "MSTRG.65757"; transcript_id "MSTRG.65757.1"; exon_number "1";
chr15	StringTie	transcript	85864076	85864373	1000	.	.	gene_id "MSTRG.65758"; transcript_id "MSTRG.65758.1";
chr15	StringTie	exon	85864076	85864373	1000	.	.	gene_id "MSTRG.65758"; transcript_id "MSTRG.65758.1"; exon_number "1";
chr15	StringTie	transcript	85868849	85901114	1000	+	.	gene_id "MSTRG.65759"; transcript_id "MSTRG.65759.1";
chr15	StringTie	exon	85868849	85868861	1000	+	.	gene_id "MSTRG.65759"; transcript_id "MSTRG.65759.1"; exon_number "1";
chr15	StringTie	exon	85884642	85884734	1000	+	.	gene_id "MSTRG.65759"; transcript_id "MSTRG.65759.1"; exon_number "2";
chr15	StringTie	exon	85900103	85901114	1000	+	.	gene_id "MSTRG.65759"; transcript_id "MSTRG.65759.1"; exon_number "3";
chr15	StringTie	transcript	85868849	85901114	1000	+	.	gene_id "MSTRG.65759"; transcript_id "MSTRG.65759.2";
chr15	StringTie	exon	85868849	85868861	1000	+	.	gene_id "MSTRG.65759"; transcript_id "MSTRG.65759.2"; exon_number "1";
chr15	StringTie	exon	85884642	85884734	1000	+	.	gene_id "MSTRG.65759"; transcript_id "MSTRG.65759.2"; exon_number "2";
chr15	StringTie	exon	85898873	85898946	1000	+	.	gene_id "MSTRG.65759"; transcript_id "MSTRG.65759.2"; exon_number "3";
chr15	StringTie	exon	85900103	85901114	1000	+	.	gene_id "MSTRG.65759"; transcript_id "MSTRG.65759.2"; exon_number "4";
chr15	StringTie	transcript	85879960	85901214	1000	+	.	gene_id "MSTRG.65759"; transcript_id "MSTRG.65759.3";
chr15	StringTie	exon	85879960	85880260	1000	+	.	gene_id "MSTRG.65759"; transcript_id "MSTRG.65759.3"; exon_number "1";
chr15	StringTie	exon	85884642	85884734	1000	+	.	gene_id "MSTRG.65759"; transcript_id "MSTRG.65759.3"; exon_number "2";
chr15	StringTie	exon	85898873	85898946	1000	+	.	gene_id "MSTRG.65759"; transcript_id "MSTRG.65759.3"; exon_number "3";
chr15	StringTie	exon	85900103	85901214	1000	+	.	gene_id "MSTRG.65759"; transcript_id "MSTRG.65759.3"; exon_number "4";
chr15	StringTie	transcript	85880072	85901140	1000	+	.	gene_id "MSTRG.65759"; transcript_id "MSTRG.65759.4";
chr15	StringTie	exon	85880072	85880260	1000	+	.	gene_id "MSTRG.65759"; transcript_id "MSTRG.65759.4"; exon_number "1";
chr15	StringTie	exon	85884642	85884734	1000	+	.	gene_id "MSTRG.65759"; transcript_id "MSTRG.65759.4"; exon_number "2";
chr15	StringTie	exon	85900103	85901140	1000	+	.	gene_id "MSTRG.65759"; transcript_id "MSTRG.65759.4"; exon_number "3";
chr15	StringTie	transcript	85880125	85901089	1000	+	.	gene_id "MSTRG.65759"; transcript_id "MSTRG.65759.5";
chr15	StringTie	exon	85880125	85880260	1000	+	.	gene_id "MSTRG.65759"; transcript_id "MSTRG.65759.5"; exon_number "1";
chr15	StringTie	exon	85884642	85884778	1000	+	.	gene_id "MSTRG.65759"; transcript_id "MSTRG.65759.5"; exon_number "2";
chr15	StringTie	exon	85900106	85901089	1000	+	.	gene_id "MSTRG.65759"; transcript_id "MSTRG.65759.5"; exon_number "3";
chr15	StringTie	transcript	85880125	85901119	1000	+	.	gene_id "MSTRG.65759"; transcript_id "MSTRG.65759.6";
chr15	StringTie	exon	85880125	85880260	1000	+	.	gene_id "MSTRG.65759"; transcript_id "MSTRG.65759.6"; exon_number "1";
chr15	StringTie	exon	85880639	85880737	1000	+	.	gene_id "MSTRG.65759"; transcript_id "MSTRG.65759.6"; exon_number "2";
chr15	StringTie	exon	85884642	85884734	1000	+	.	gene_id "MSTRG.65759"; transcript_id "MSTRG.65759.6"; exon_number "3";
chr15	StringTie	exon	85898873	85898946	1000	+	.	gene_id "MSTRG.65759"; transcript_id "MSTRG.65759.6"; exon_number "4";
chr15	StringTie	exon	85900103	85901119	1000	+	.	gene_id "MSTRG.65759"; transcript_id "MSTRG.65759.6"; exon_number "5";
chr1	StringTie	transcript	88911928	88912780	1000	.	.	gene_id "MSTRG.6576"; transcript_id "MSTRG.6576.1";
chr1	StringTie	exon	88911928	88912780	1000	.	.	gene_id "MSTRG.6576"; transcript_id "MSTRG.6576.1"; exon_number "1";
chr15	StringTie	transcript	85876919	85877185	1000	.	.	gene_id "MSTRG.65760"; transcript_id "MSTRG.65760.1";
chr15	StringTie	exon	85876919	85877185	1000	.	.	gene_id "MSTRG.65760"; transcript_id "MSTRG.65760.1"; exon_number "1";
chr15	StringTie	transcript	85878919	85879286	1000	.	.	gene_id "MSTRG.65761"; transcript_id "MSTRG.65761.1";
chr15	StringTie	exon	85878919	85879286	1000	.	.	gene_id "MSTRG.65761"; transcript_id "MSTRG.65761.1"; exon_number "1";
chr15	StringTie	transcript	85901655	85901906	1000	.	.	gene_id "MSTRG.65762"; transcript_id "MSTRG.65762.1";
chr15	StringTie	exon	85901655	85901906	1000	.	.	gene_id "MSTRG.65762"; transcript_id "MSTRG.65762.1"; exon_number "1";
chr15	StringTie	transcript	85903127	85903364	1000	.	.	gene_id "MSTRG.65763"; transcript_id "MSTRG.65763.1";
chr15	StringTie	exon	85903127	85903364	1000	.	.	gene_id "MSTRG.65763"; transcript_id "MSTRG.65763.1"; exon_number "1";
chr15	StringTie	transcript	85904566	85905144	1000	.	.	gene_id "MSTRG.65764"; transcript_id "MSTRG.65764.1";
chr15	StringTie	exon	85904566	85905144	1000	.	.	gene_id "MSTRG.65764"; transcript_id "MSTRG.65764.1"; exon_number "1";
chr15	StringTie	transcript	85907242	85907499	1000	.	.	gene_id "MSTRG.65765"; transcript_id "MSTRG.65765.1";
chr15	StringTie	exon	85907242	85907499	1000	.	.	gene_id "MSTRG.65765"; transcript_id "MSTRG.65765.1"; exon_number "1";
chr15	StringTie	transcript	85909507	85910023	1000	.	.	gene_id "MSTRG.65766"; transcript_id "MSTRG.65766.1";
chr15	StringTie	exon	85909507	85910023	1000	.	.	gene_id "MSTRG.65766"; transcript_id "MSTRG.65766.1"; exon_number "1";
chr15	StringTie	transcript	85914549	85915065	1000	.	.	gene_id "MSTRG.65767"; transcript_id "MSTRG.65767.1";
chr15	StringTie	exon	85914549	85915065	1000	.	.	gene_id "MSTRG.65767"; transcript_id "MSTRG.65767.1"; exon_number "1";
chr15	StringTie	transcript	85918800	85920297	1000	.	.	gene_id "MSTRG.65768"; transcript_id "MSTRG.65768.1";
chr15	StringTie	exon	85918800	85920297	1000	.	.	gene_id "MSTRG.65768"; transcript_id "MSTRG.65768.1"; exon_number "1";
chr15	StringTie	transcript	85928786	85931093	1000	.	.	gene_id "MSTRG.65769"; transcript_id "MSTRG.65769.1";
chr15	StringTie	exon	85928786	85931093	1000	.	.	gene_id "MSTRG.65769"; transcript_id "MSTRG.65769.1"; exon_number "1";
chr1	StringTie	transcript	88913862	88917707	1000	.	.	gene_id "MSTRG.6577"; transcript_id "MSTRG.6577.1";
chr1	StringTie	exon	88913862	88917707	1000	.	.	gene_id "MSTRG.6577"; transcript_id "MSTRG.6577.1"; exon_number "1";
chr15	StringTie	transcript	85936683	85937120	1000	.	.	gene_id "MSTRG.65770"; transcript_id "MSTRG.65770.1";
chr15	StringTie	exon	85936683	85937120	1000	.	.	gene_id "MSTRG.65770"; transcript_id "MSTRG.65770.1"; exon_number "1";
chr15	StringTie	transcript	85937555	85937897	1000	.	.	gene_id "MSTRG.65771"; transcript_id "MSTRG.65771.1";
chr15	StringTie	exon	85937555	85937897	1000	.	.	gene_id "MSTRG.65771"; transcript_id "MSTRG.65771.1"; exon_number "1";
chr15	StringTie	transcript	85939349	85941297	1000	.	.	gene_id "MSTRG.65772"; transcript_id "MSTRG.65772.1";
chr15	StringTie	exon	85939349	85941297	1000	.	.	gene_id "MSTRG.65772"; transcript_id "MSTRG.65772.1"; exon_number "1";
chr15	StringTie	transcript	85941957	85942389	1000	.	.	gene_id "MSTRG.65773"; transcript_id "MSTRG.65773.1";
chr15	StringTie	exon	85941957	85942389	1000	.	.	gene_id "MSTRG.65773"; transcript_id "MSTRG.65773.1"; exon_number "1";
chr15	StringTie	transcript	85944317	85944700	1000	.	.	gene_id "MSTRG.65774"; transcript_id "MSTRG.65774.1";
chr15	StringTie	exon	85944317	85944700	1000	.	.	gene_id "MSTRG.65774"; transcript_id "MSTRG.65774.1"; exon_number "1";
chr15	StringTie	transcript	85952598	85952895	1000	.	.	gene_id "MSTRG.65775"; transcript_id "MSTRG.65775.1";
chr15	StringTie	exon	85952598	85952895	1000	.	.	gene_id "MSTRG.65775"; transcript_id "MSTRG.65775.1"; exon_number "1";
chr15	StringTie	transcript	85958717	85958971	1000	-	.	gene_id "MSTRG.65776"; transcript_id "ENST00000561364"; gene_name "RP11-23A22.1"; ref_gene_id "ENSG00000259608";
chr15	StringTie	exon	85958717	85958971	1000	-	.	gene_id "MSTRG.65776"; transcript_id "ENST00000561364"; exon_number "1"; gene_name "RP11-23A22.1"; ref_gene_id "ENSG00000259608";
chr15	StringTie	transcript	85964514	85966651	1000	-	.	gene_id "MSTRG.65777"; transcript_id "MSTRG.65777.1";
chr15	StringTie	exon	85964514	85965923	1000	-	.	gene_id "MSTRG.65777"; transcript_id "MSTRG.65777.1"; exon_number "1";
chr15	StringTie	exon	85966442	85966651	1000	-	.	gene_id "MSTRG.65777"; transcript_id "MSTRG.65777.1"; exon_number "2";
chr15	StringTie	transcript	85968863	85969452	1000	.	.	gene_id "MSTRG.65778"; transcript_id "MSTRG.65778.1";
chr15	StringTie	exon	85968863	85969452	1000	.	.	gene_id "MSTRG.65778"; transcript_id "MSTRG.65778.1"; exon_number "1";
chr15	StringTie	transcript	85974167	85974721	1000	.	.	gene_id "MSTRG.65779"; transcript_id "MSTRG.65779.1";
chr15	StringTie	exon	85974167	85974721	1000	.	.	gene_id "MSTRG.65779"; transcript_id "MSTRG.65779.1"; exon_number "1";
chr1	StringTie	transcript	88918165	88919904	1000	.	.	gene_id "MSTRG.6578"; transcript_id "MSTRG.6578.1";
chr1	StringTie	exon	88918165	88919904	1000	.	.	gene_id "MSTRG.6578"; transcript_id "MSTRG.6578.1"; exon_number "1";
chr15	StringTie	transcript	85978615	85980122	1000	.	.	gene_id "MSTRG.65780"; transcript_id "MSTRG.65780.1";
chr15	StringTie	exon	85978615	85980122	1000	.	.	gene_id "MSTRG.65780"; transcript_id "MSTRG.65780.1"; exon_number "1";
chr15	StringTie	transcript	85993757	85994265	1000	.	.	gene_id "MSTRG.65781"; transcript_id "MSTRG.65781.1";
chr15	StringTie	exon	85993757	85994265	1000	.	.	gene_id "MSTRG.65781"; transcript_id "MSTRG.65781.1"; exon_number "1";
chr15	StringTie	transcript	86001687	86002337	1000	.	.	gene_id "MSTRG.65782"; transcript_id "MSTRG.65782.1";
chr15	StringTie	exon	86001687	86002337	1000	.	.	gene_id "MSTRG.65782"; transcript_id "MSTRG.65782.1"; exon_number "1";
chr15	StringTie	transcript	86010443	86018858	1000	-	.	gene_id "MSTRG.65783"; transcript_id "MSTRG.65783.1";
chr15	StringTie	exon	86010443	86010769	1000	-	.	gene_id "MSTRG.65783"; transcript_id "MSTRG.65783.1"; exon_number "1";
chr15	StringTie	exon	86018767	86018858	1000	-	.	gene_id "MSTRG.65783"; transcript_id "MSTRG.65783.1"; exon_number "2";
chr15	StringTie	transcript	86010463	86017358	1000	-	.	gene_id "MSTRG.65783"; transcript_id "MSTRG.65783.2";
chr15	StringTie	exon	86010463	86010769	1000	-	.	gene_id "MSTRG.65783"; transcript_id "MSTRG.65783.2"; exon_number "1";
chr15	StringTie	exon	86017306	86017358	1000	-	.	gene_id "MSTRG.65783"; transcript_id "MSTRG.65783.2"; exon_number "2";
chr15	StringTie	transcript	86016172	86018973	1000	-	.	gene_id "MSTRG.65783"; transcript_id "MSTRG.65783.3";
chr15	StringTie	exon	86016172	86016266	1000	-	.	gene_id "MSTRG.65783"; transcript_id "MSTRG.65783.3"; exon_number "1";
chr15	StringTie	exon	86017306	86017357	1000	-	.	gene_id "MSTRG.65783"; transcript_id "MSTRG.65783.3"; exon_number "2";
chr15	StringTie	exon	86018767	86018973	1000	-	.	gene_id "MSTRG.65783"; transcript_id "MSTRG.65783.3"; exon_number "3";
chr15	StringTie	transcript	86030998	86031593	1000	.	.	gene_id "MSTRG.65784"; transcript_id "MSTRG.65784.1";
chr15	StringTie	exon	86030998	86031593	1000	.	.	gene_id "MSTRG.65784"; transcript_id "MSTRG.65784.1"; exon_number "1";
chr15	StringTie	transcript	86037746	86040082	1000	.	.	gene_id "MSTRG.65785"; transcript_id "MSTRG.65785.1";
chr15	StringTie	exon	86037746	86040082	1000	.	.	gene_id "MSTRG.65785"; transcript_id "MSTRG.65785.1"; exon_number "1";
chr15	StringTie	transcript	86044192	86044397	1000	.	.	gene_id "MSTRG.65786"; transcript_id "MSTRG.65786.1";
chr15	StringTie	exon	86044192	86044397	1000	.	.	gene_id "MSTRG.65786"; transcript_id "MSTRG.65786.1"; exon_number "1";
chr15	StringTie	transcript	86059148	86059414	1000	.	.	gene_id "MSTRG.65787"; transcript_id "MSTRG.65787.1";
chr15	StringTie	exon	86059148	86059414	1000	.	.	gene_id "MSTRG.65787"; transcript_id "MSTRG.65787.1"; exon_number "1";
chr15	StringTie	transcript	86060164	86060565	1000	.	.	gene_id "MSTRG.65788"; transcript_id "MSTRG.65788.1";
chr15	StringTie	exon	86060164	86060565	1000	.	.	gene_id "MSTRG.65788"; transcript_id "MSTRG.65788.1"; exon_number "1";
chr15	StringTie	transcript	86062209	86062595	1000	.	.	gene_id "MSTRG.65789"; transcript_id "MSTRG.65789.1";
chr15	StringTie	exon	86062209	86062595	1000	.	.	gene_id "MSTRG.65789"; transcript_id "MSTRG.65789.1"; exon_number "1";
chr1	StringTie	transcript	88923370	88923844	1000	+	.	gene_id "MSTRG.6579"; transcript_id "ENST00000450381"; gene_name "RP11-82K18.2"; ref_gene_id "ENSG00000235308";
chr1	StringTie	exon	88923370	88923844	1000	+	.	gene_id "MSTRG.6579"; transcript_id "ENST00000450381"; exon_number "1"; gene_name "RP11-82K18.2"; ref_gene_id "ENSG00000235308";
chr15	StringTie	transcript	86078809	86086360	1000	-	.	gene_id "MSTRG.65790"; transcript_id "ENST00000562495"; gene_name "LINC01584"; ref_gene_id "ENSG00000260477";
chr15	StringTie	exon	86078809	86079052	1000	-	.	gene_id "MSTRG.65790"; transcript_id "ENST00000562495"; exon_number "1"; gene_name "LINC01584"; ref_gene_id "ENSG00000260477";
chr15	StringTie	exon	86079764	86079961	1000	-	.	gene_id "MSTRG.65790"; transcript_id "ENST00000562495"; exon_number "2"; gene_name "LINC01584"; ref_gene_id "ENSG00000260477";
chr15	StringTie	exon	86080166	86080288	1000	-	.	gene_id "MSTRG.65790"; transcript_id "ENST00000562495"; exon_number "3"; gene_name "LINC01584"; ref_gene_id "ENSG00000260477";
chr15	StringTie	exon	86086250	86086360	1000	-	.	gene_id "MSTRG.65790"; transcript_id "ENST00000562495"; exon_number "4"; gene_name "LINC01584"; ref_gene_id "ENSG00000260477";
chr15	StringTie	transcript	86083345	86116717	1000	-	.	gene_id "MSTRG.65790"; transcript_id "ENST00000563990"; gene_name "LINC01584"; ref_gene_id "ENSG00000260477";
chr15	StringTie	exon	86083345	86083720	1000	-	.	gene_id "MSTRG.65790"; transcript_id "ENST00000563990"; exon_number "1"; gene_name "LINC01584"; ref_gene_id "ENSG00000260477";
chr15	StringTie	exon	86086250	86086373	1000	-	.	gene_id "MSTRG.65790"; transcript_id "ENST00000563990"; exon_number "2"; gene_name "LINC01584"; ref_gene_id "ENSG00000260477";
chr15	StringTie	exon	86088304	86088343	1000	-	.	gene_id "MSTRG.65790"; transcript_id "ENST00000563990"; exon_number "3"; gene_name "LINC01584"; ref_gene_id "ENSG00000260477";
chr15	StringTie	exon	86107535	86107654	1000	-	.	gene_id "MSTRG.65790"; transcript_id "ENST00000563990"; exon_number "4"; gene_name "LINC01584"; ref_gene_id "ENSG00000260477";
chr15	StringTie	exon	86109773	86109861	1000	-	.	gene_id "MSTRG.65790"; transcript_id "ENST00000563990"; exon_number "5"; gene_name "LINC01584"; ref_gene_id "ENSG00000260477";
chr15	StringTie	exon	86116615	86116717	1000	-	.	gene_id "MSTRG.65790"; transcript_id "ENST00000563990"; exon_number "6"; gene_name "LINC01584"; ref_gene_id "ENSG00000260477";
chr15	StringTie	transcript	86105040	86116672	1000	-	.	gene_id "MSTRG.65790"; transcript_id "ENST00000567231"; gene_name "LINC01584"; ref_gene_id "ENSG00000260477";
chr15	StringTie	exon	86105040	86105326	1000	-	.	gene_id "MSTRG.65790"; transcript_id "ENST00000567231"; exon_number "1"; gene_name "LINC01584"; ref_gene_id "ENSG00000260477";
chr15	StringTie	exon	86107535	86107654	1000	-	.	gene_id "MSTRG.65790"; transcript_id "ENST00000567231"; exon_number "2"; gene_name "LINC01584"; ref_gene_id "ENSG00000260477";
chr15	StringTie	exon	86109773	86109919	1000	-	.	gene_id "MSTRG.65790"; transcript_id "ENST00000567231"; exon_number "3"; gene_name "LINC01584"; ref_gene_id "ENSG00000260477";
chr15	StringTie	exon	86116581	86116672	1000	-	.	gene_id "MSTRG.65790"; transcript_id "ENST00000567231"; exon_number "4"; gene_name "LINC01584"; ref_gene_id "ENSG00000260477";
chr15	StringTie	transcript	86083431	86107641	1000	-	.	gene_id "MSTRG.65790"; transcript_id "ENST00000567981"; gene_name "LINC01584"; ref_gene_id "ENSG00000260477";
chr15	StringTie	exon	86083431	86083720	1000	-	.	gene_id "MSTRG.65790"; transcript_id "ENST00000567981"; exon_number "1"; gene_name "LINC01584"; ref_gene_id "ENSG00000260477";
chr15	StringTie	exon	86107535	86107641	1000	-	.	gene_id "MSTRG.65790"; transcript_id "ENST00000567981"; exon_number "2"; gene_name "LINC01584"; ref_gene_id "ENSG00000260477";
chr15	StringTie	transcript	86088108	86116705	1000	-	.	gene_id "MSTRG.65790"; transcript_id "ENST00000570008"; gene_name "LINC01584"; ref_gene_id "ENSG00000260477";
chr15	StringTie	exon	86088108	86088343	1000	-	.	gene_id "MSTRG.65790"; transcript_id "ENST00000570008"; exon_number "1"; gene_name "LINC01584"; ref_gene_id "ENSG00000260477";
chr15	StringTie	exon	86107535	86107654	1000	-	.	gene_id "MSTRG.65790"; transcript_id "ENST00000570008"; exon_number "2"; gene_name "LINC01584"; ref_gene_id "ENSG00000260477";
chr15	StringTie	exon	86109773	86109919	1000	-	.	gene_id "MSTRG.65790"; transcript_id "ENST00000570008"; exon_number "3"; gene_name "LINC01584"; ref_gene_id "ENSG00000260477";
chr15	StringTie	exon	86116581	86116705	1000	-	.	gene_id "MSTRG.65790"; transcript_id "ENST00000570008"; exon_number "4"; gene_name "LINC01584"; ref_gene_id "ENSG00000260477";
chr15	StringTie	transcript	86142011	86674452	1000	+	.	gene_id "MSTRG.65791"; transcript_id "ENST00000421325"; gene_name "AGBL1"; ref_gene_id "ENSG00000273540";
chr15	StringTie	exon	86142011	86142067	1000	+	.	gene_id "MSTRG.65791"; transcript_id "ENST00000421325"; exon_number "1"; gene_name "AGBL1"; ref_gene_id "ENSG00000273540";
chr15	StringTie	exon	86143699	86143845	1000	+	.	gene_id "MSTRG.65791"; transcript_id "ENST00000421325"; exon_number "2"; gene_name "AGBL1"; ref_gene_id "ENSG00000273540";
chr15	StringTie	exon	86154430	86154561	1000	+	.	gene_id "MSTRG.65791"; transcript_id "ENST00000421325"; exon_number "3"; gene_name "AGBL1"; ref_gene_id "ENSG00000273540";
chr15	StringTie	exon	86158933	86159026	1000	+	.	gene_id "MSTRG.65791"; transcript_id "ENST00000421325"; exon_number "4"; gene_name "AGBL1"; ref_gene_id "ENSG00000273540";
chr15	StringTie	exon	86224914	86224951	1000	+	.	gene_id "MSTRG.65791"; transcript_id "ENST00000421325"; exon_number "5"; gene_name "AGBL1"; ref_gene_id "ENSG00000273540";
chr15	StringTie	exon	86247671	86247879	1000	+	.	gene_id "MSTRG.65791"; transcript_id "ENST00000421325"; exon_number "6"; gene_name "AGBL1"; ref_gene_id "ENSG00000273540";
chr15	StringTie	exon	86256853	86257018	1000	+	.	gene_id "MSTRG.65791"; transcript_id "ENST00000421325"; exon_number "7"; gene_name "AGBL1"; ref_gene_id "ENSG00000273540";
chr15	StringTie	exon	86257964	86258031	1000	+	.	gene_id "MSTRG.65791"; transcript_id "ENST00000421325"; exon_number "8"; gene_name "AGBL1"; ref_gene_id "ENSG00000273540";
chr15	StringTie	exon	86262778	86262894	1000	+	.	gene_id "MSTRG.65791"; transcript_id "ENST00000421325"; exon_number "9"; gene_name "AGBL1"; ref_gene_id "ENSG00000273540";
chr15	StringTie	exon	86264258	86264838	1000	+	.	gene_id "MSTRG.65791"; transcript_id "ENST00000421325"; exon_number "10"; gene_name "AGBL1"; ref_gene_id "ENSG00000273540";
chr15	StringTie	exon	86266374	86266457	1000	+	.	gene_id "MSTRG.65791"; transcript_id "ENST00000421325"; exon_number "11"; gene_name "AGBL1"; ref_gene_id "ENSG00000273540";
chr15	StringTie	exon	86266990	86267076	1000	+	.	gene_id "MSTRG.65791"; transcript_id "ENST00000421325"; exon_number "12"; gene_name "AGBL1"; ref_gene_id "ENSG00000273540";
chr15	StringTie	exon	86269919	86270067	1000	+	.	gene_id "MSTRG.65791"; transcript_id "ENST00000421325"; exon_number "13"; gene_name "AGBL1"; ref_gene_id "ENSG00000273540";
chr15	StringTie	exon	86271619	86271706	1000	+	.	gene_id "MSTRG.65791"; transcript_id "ENST00000421325"; exon_number "14"; gene_name "AGBL1"; ref_gene_id "ENSG00000273540";
chr15	StringTie	exon	86279639	86279783	1000	+	.	gene_id "MSTRG.65791"; transcript_id "ENST00000421325"; exon_number "15"; gene_name "AGBL1"; ref_gene_id "ENSG00000273540";
chr15	StringTie	exon	86295255	86295408	1000	+	.	gene_id "MSTRG.65791"; transcript_id "ENST00000421325"; exon_number "16"; gene_name "AGBL1"; ref_gene_id "ENSG00000273540";
chr15	StringTie	exon	86397366	86397546	1000	+	.	gene_id "MSTRG.65791"; transcript_id "ENST00000421325"; exon_number "17"; gene_name "AGBL1"; ref_gene_id "ENSG00000273540";
chr15	StringTie	exon	86522810	86522939	1000	+	.	gene_id "MSTRG.65791"; transcript_id "ENST00000421325"; exon_number "18"; gene_name "AGBL1"; ref_gene_id "ENSG00000273540";
chr15	StringTie	exon	86546002	86546133	1000	+	.	gene_id "MSTRG.65791"; transcript_id "ENST00000421325"; exon_number "19"; gene_name "AGBL1"; ref_gene_id "ENSG00000273540";
chr15	StringTie	exon	86554361	86554537	1000	+	.	gene_id "MSTRG.65791"; transcript_id "ENST00000421325"; exon_number "20"; gene_name "AGBL1"; ref_gene_id "ENSG00000273540";
chr15	StringTie	exon	86556223	86556285	1000	+	.	gene_id "MSTRG.65791"; transcript_id "ENST00000421325"; exon_number "21"; gene_name "AGBL1"; ref_gene_id "ENSG00000273540";
chr15	StringTie	exon	86674273	86674452	1000	+	.	gene_id "MSTRG.65791"; transcript_id "ENST00000421325"; exon_number "22"; gene_name "AGBL1"; ref_gene_id "ENSG00000273540";
chr15	StringTie	transcript	86079973	87029052	1000	+	.	gene_id "MSTRG.65791"; transcript_id "ENST00000441037"; gene_name "AGBL1"; ref_gene_id "ENSG00000273540";
chr15	StringTie	exon	86079973	86080023	1000	+	.	gene_id "MSTRG.65791"; transcript_id "ENST00000441037"; exon_number "1"; gene_name "AGBL1"; ref_gene_id "ENSG00000273540";
chr15	StringTie	exon	86142004	86142067	1000	+	.	gene_id "MSTRG.65791"; transcript_id "ENST00000441037"; exon_number "2"; gene_name "AGBL1"; ref_gene_id "ENSG00000273540";
chr15	StringTie	exon	86143699	86143845	1000	+	.	gene_id "MSTRG.65791"; transcript_id "ENST00000441037"; exon_number "3"; gene_name "AGBL1"; ref_gene_id "ENSG00000273540";
chr15	StringTie	exon	86154430	86154561	1000	+	.	gene_id "MSTRG.65791"; transcript_id "ENST00000441037"; exon_number "4"; gene_name "AGBL1"; ref_gene_id "ENSG00000273540";
chr15	StringTie	exon	86158933	86159026	1000	+	.	gene_id "MSTRG.65791"; transcript_id "ENST00000441037"; exon_number "5"; gene_name "AGBL1"; ref_gene_id "ENSG00000273540";
chr15	StringTie	exon	86224914	86224951	1000	+	.	gene_id "MSTRG.65791"; transcript_id "ENST00000441037"; exon_number "6"; gene_name "AGBL1"; ref_gene_id "ENSG00000273540";
chr15	StringTie	exon	86247671	86247879	1000	+	.	gene_id "MSTRG.65791"; transcript_id "ENST00000441037"; exon_number "7"; gene_name "AGBL1"; ref_gene_id "ENSG00000273540";
chr15	StringTie	exon	86256853	86257018	1000	+	.	gene_id "MSTRG.65791"; transcript_id "ENST00000441037"; exon_number "8"; gene_name "AGBL1"; ref_gene_id "ENSG00000273540";
chr15	StringTie	exon	86257964	86258031	1000	+	.	gene_id "MSTRG.65791"; transcript_id "ENST00000441037"; exon_number "9"; gene_name "AGBL1"; ref_gene_id "ENSG00000273540";
chr15	StringTie	exon	86262778	86262894	1000	+	.	gene_id "MSTRG.65791"; transcript_id "ENST00000441037"; exon_number "10"; gene_name "AGBL1"; ref_gene_id "ENSG00000273540";
chr15	StringTie	exon	86264258	86264838	1000	+	.	gene_id "MSTRG.65791"; transcript_id "ENST00000441037"; exon_number "11"; gene_name "AGBL1"; ref_gene_id "ENSG00000273540";
chr15	StringTie	exon	86266374	86266457	1000	+	.	gene_id "MSTRG.65791"; transcript_id "ENST00000441037"; exon_number "12"; gene_name "AGBL1"; ref_gene_id "ENSG00000273540";
chr15	StringTie	exon	86266990	86267076	1000	+	.	gene_id "MSTRG.65791"; transcript_id "ENST00000441037"; exon_number "13"; gene_name "AGBL1"; ref_gene_id "ENSG00000273540";
chr15	StringTie	exon	86269919	86270067	1000	+	.	gene_id "MSTRG.65791"; transcript_id "ENST00000441037"; exon_number "14"; gene_name "AGBL1"; ref_gene_id "ENSG00000273540";
chr15	StringTie	exon	86271619	86271706	1000	+	.	gene_id "MSTRG.65791"; transcript_id "ENST00000441037"; exon_number "15"; gene_name "AGBL1"; ref_gene_id "ENSG00000273540";
chr15	StringTie	exon	86279639	86279783	1000	+	.	gene_id "MSTRG.65791"; transcript_id "ENST00000441037"; exon_number "16"; gene_name "AGBL1"; ref_gene_id "ENSG00000273540";
chr15	StringTie	exon	86295255	86295408	1000	+	.	gene_id "MSTRG.65791"; transcript_id "ENST00000441037"; exon_number "17"; gene_name "AGBL1"; ref_gene_id "ENSG00000273540";
chr15	StringTie	exon	86397366	86397546	1000	+	.	gene_id "MSTRG.65791"; transcript_id "ENST00000441037"; exon_number "18"; gene_name "AGBL1"; ref_gene_id "ENSG00000273540";
chr15	StringTie	exon	86522810	86522939	1000	+	.	gene_id "MSTRG.65791"; transcript_id "ENST00000441037"; exon_number "19"; gene_name "AGBL1"; ref_gene_id "ENSG00000273540";
chr15	StringTie	exon	86546002	86546133	1000	+	.	gene_id "MSTRG.65791"; transcript_id "ENST00000441037"; exon_number "20"; gene_name "AGBL1"; ref_gene_id "ENSG00000273540";
chr15	StringTie	exon	86554361	86554537	1000	+	.	gene_id "MSTRG.65791"; transcript_id "ENST00000441037"; exon_number "21"; gene_name "AGBL1"; ref_gene_id "ENSG00000273540";
chr15	StringTie	exon	86556223	86556285	1000	+	.	gene_id "MSTRG.65791"; transcript_id "ENST00000441037"; exon_number "22"; gene_name "AGBL1"; ref_gene_id "ENSG00000273540";
chr15	StringTie	exon	86674273	86674436	1000	+	.	gene_id "MSTRG.65791"; transcript_id "ENST00000441037"; exon_number "23"; gene_name "AGBL1"; ref_gene_id "ENSG00000273540";
chr15	StringTie	exon	86987987	86988088	1000	+	.	gene_id "MSTRG.65791"; transcript_id "ENST00000441037"; exon_number "24"; gene_name "AGBL1"; ref_gene_id "ENSG00000273540";
chr15	StringTie	exon	87028825	87029052	1000	+	.	gene_id "MSTRG.65791"; transcript_id "ENST00000441037"; exon_number "25"; gene_name "AGBL1"; ref_gene_id "ENSG00000273540";
chr15	StringTie	transcript	87042054	87047161	1000	+	.	gene_id "MSTRG.65791"; transcript_id "ENST00000560803"; gene_name "RP11-138H10.2"; ref_gene_id "ENSG00000259761";
chr15	StringTie	exon	87042054	87042197	1000	+	.	gene_id "MSTRG.65791"; transcript_id "ENST00000560803"; exon_number "1"; gene_name "RP11-138H10.2"; ref_gene_id "ENSG00000259761";
chr15	StringTie	exon	87046797	87047161	1000	+	.	gene_id "MSTRG.65791"; transcript_id "ENST00000560803"; exon_number "2"; gene_name "RP11-138H10.2"; ref_gene_id "ENSG00000259761";
chr15	StringTie	transcript	86262625	86296215	1000	+	.	gene_id "MSTRG.65791"; transcript_id "ENST00000567715"; gene_name "AGBL1"; ref_gene_id "ENSG00000273540";
chr15	StringTie	exon	86262625	86262667	1000	+	.	gene_id "MSTRG.65791"; transcript_id "ENST00000567715"; exon_number "1"; gene_name "AGBL1"; ref_gene_id "ENSG00000273540";
chr15	StringTie	exon	86262778	86262894	1000	+	.	gene_id "MSTRG.65791"; transcript_id "ENST00000567715"; exon_number "2"; gene_name "AGBL1"; ref_gene_id "ENSG00000273540";
chr15	StringTie	exon	86264258	86264838	1000	+	.	gene_id "MSTRG.65791"; transcript_id "ENST00000567715"; exon_number "3"; gene_name "AGBL1"; ref_gene_id "ENSG00000273540";
chr15	StringTie	exon	86266374	86266457	1000	+	.	gene_id "MSTRG.65791"; transcript_id "ENST00000567715"; exon_number "4"; gene_name "AGBL1"; ref_gene_id "ENSG00000273540";
chr15	StringTie	exon	86266990	86267076	1000	+	.	gene_id "MSTRG.65791"; transcript_id "ENST00000567715"; exon_number "5"; gene_name "AGBL1"; ref_gene_id "ENSG00000273540";
chr15	StringTie	exon	86269919	86270067	1000	+	.	gene_id "MSTRG.65791"; transcript_id "ENST00000567715"; exon_number "6"; gene_name "AGBL1"; ref_gene_id "ENSG00000273540";
chr15	StringTie	exon	86271619	86271706	1000	+	.	gene_id "MSTRG.65791"; transcript_id "ENST00000567715"; exon_number "7"; gene_name "AGBL1"; ref_gene_id "ENSG00000273540";
chr15	StringTie	exon	86279639	86279783	1000	+	.	gene_id "MSTRG.65791"; transcript_id "ENST00000567715"; exon_number "8"; gene_name "AGBL1"; ref_gene_id "ENSG00000273540";
chr15	StringTie	exon	86295255	86296215	1000	+	.	gene_id "MSTRG.65791"; transcript_id "ENST00000567715"; exon_number "9"; gene_name "AGBL1"; ref_gene_id "ENSG00000273540";
chr15	StringTie	transcript	86262625	86295511	1000	+	.	gene_id "MSTRG.65791"; transcript_id "ENST00000568785"; gene_name "AGBL1"; ref_gene_id "ENSG00000273540";
chr15	StringTie	exon	86262625	86262894	1000	+	.	gene_id "MSTRG.65791"; transcript_id "ENST00000568785"; exon_number "1"; gene_name "AGBL1"; ref_gene_id "ENSG00000273540";
chr15	StringTie	exon	86264258	86264838	1000	+	.	gene_id "MSTRG.65791"; transcript_id "ENST00000568785"; exon_number "2"; gene_name "AGBL1"; ref_gene_id "ENSG00000273540";
chr15	StringTie	exon	86266374	86266457	1000	+	.	gene_id "MSTRG.65791"; transcript_id "ENST00000568785"; exon_number "3"; gene_name "AGBL1"; ref_gene_id "ENSG00000273540";
chr15	StringTie	exon	86266990	86267076	1000	+	.	gene_id "MSTRG.65791"; transcript_id "ENST00000568785"; exon_number "4"; gene_name "AGBL1"; ref_gene_id "ENSG00000273540";
chr15	StringTie	exon	86269919	86270067	1000	+	.	gene_id "MSTRG.65791"; transcript_id "ENST00000568785"; exon_number "5"; gene_name "AGBL1"; ref_gene_id "ENSG00000273540";
chr15	StringTie	exon	86271619	86271706	1000	+	.	gene_id "MSTRG.65791"; transcript_id "ENST00000568785"; exon_number "6"; gene_name "AGBL1"; ref_gene_id "ENSG00000273540";
chr15	StringTie	exon	86279639	86279783	1000	+	.	gene_id "MSTRG.65791"; transcript_id "ENST00000568785"; exon_number "7"; gene_name "AGBL1"; ref_gene_id "ENSG00000273540";
chr15	StringTie	exon	86295255	86295511	1000	+	.	gene_id "MSTRG.65791"; transcript_id "ENST00000568785"; exon_number "8"; gene_name "AGBL1"; ref_gene_id "ENSG00000273540";
chr15	StringTie	transcript	86295375	86916155	1000	+	.	gene_id "MSTRG.65791"; transcript_id "ENST00000614907"; gene_name "AGBL1"; ref_gene_id "ENSG00000273540";
chr15	StringTie	exon	86295375	86295408	1000	+	.	gene_id "MSTRG.65791"; transcript_id "ENST00000614907"; exon_number "1"; gene_name "AGBL1"; ref_gene_id "ENSG00000273540";
chr15	StringTie	exon	86397366	86397546	1000	+	.	gene_id "MSTRG.65791"; transcript_id "ENST00000614907"; exon_number "2"; gene_name "AGBL1"; ref_gene_id "ENSG00000273540";
chr15	StringTie	exon	86522810	86522939	1000	+	.	gene_id "MSTRG.65791"; transcript_id "ENST00000614907"; exon_number "3"; gene_name "AGBL1"; ref_gene_id "ENSG00000273540";
chr15	StringTie	exon	86546002	86546133	1000	+	.	gene_id "MSTRG.65791"; transcript_id "ENST00000614907"; exon_number "4"; gene_name "AGBL1"; ref_gene_id "ENSG00000273540";
chr15	StringTie	exon	86674273	86674436	1000	+	.	gene_id "MSTRG.65791"; transcript_id "ENST00000614907"; exon_number "5"; gene_name "AGBL1"; ref_gene_id "ENSG00000273540";
chr15	StringTie	exon	86907087	86916155	1000	+	.	gene_id "MSTRG.65791"; transcript_id "ENST00000614907"; exon_number "6"; gene_name "AGBL1"; ref_gene_id "ENSG00000273540";
chr15	StringTie	transcript	86143722	87028840	1000	+	.	gene_id "MSTRG.65791"; transcript_id "ENST00000635782"; gene_name "AGBL1"; ref_gene_id "ENSG00000166748";
chr15	StringTie	exon	86143722	86143845	1000	+	.	gene_id "MSTRG.65791"; transcript_id "ENST00000635782"; exon_number "1"; gene_name "AGBL1"; ref_gene_id "ENSG00000166748";
chr15	StringTie	exon	86154430	86154561	1000	+	.	gene_id "MSTRG.65791"; transcript_id "ENST00000635782"; exon_number "2"; gene_name "AGBL1"; ref_gene_id "ENSG00000166748";
chr15	StringTie	exon	86158933	86159026	1000	+	.	gene_id "MSTRG.65791"; transcript_id "ENST00000635782"; exon_number "3"; gene_name "AGBL1"; ref_gene_id "ENSG00000166748";
chr15	StringTie	exon	86224914	86224951	1000	+	.	gene_id "MSTRG.65791"; transcript_id "ENST00000635782"; exon_number "4"; gene_name "AGBL1"; ref_gene_id "ENSG00000166748";
chr15	StringTie	exon	86247671	86247879	1000	+	.	gene_id "MSTRG.65791"; transcript_id "ENST00000635782"; exon_number "5"; gene_name "AGBL1"; ref_gene_id "ENSG00000166748";
chr15	StringTie	exon	86256853	86257018	1000	+	.	gene_id "MSTRG.65791"; transcript_id "ENST00000635782"; exon_number "6"; gene_name "AGBL1"; ref_gene_id "ENSG00000166748";
chr15	StringTie	exon	86257964	86258031	1000	+	.	gene_id "MSTRG.65791"; transcript_id "ENST00000635782"; exon_number "7"; gene_name "AGBL1"; ref_gene_id "ENSG00000166748";
chr15	StringTie	exon	86262778	86262894	1000	+	.	gene_id "MSTRG.65791"; transcript_id "ENST00000635782"; exon_number "8"; gene_name "AGBL1"; ref_gene_id "ENSG00000166748";
chr15	StringTie	exon	86264258	86264838	1000	+	.	gene_id "MSTRG.65791"; transcript_id "ENST00000635782"; exon_number "9"; gene_name "AGBL1"; ref_gene_id "ENSG00000166748";
chr15	StringTie	exon	86266374	86266457	1000	+	.	gene_id "MSTRG.65791"; transcript_id "ENST00000635782"; exon_number "10"; gene_name "AGBL1"; ref_gene_id "ENSG00000166748";
chr15	StringTie	exon	86266990	86267076	1000	+	.	gene_id "MSTRG.65791"; transcript_id "ENST00000635782"; exon_number "11"; gene_name "AGBL1"; ref_gene_id "ENSG00000166748";
chr15	StringTie	exon	86269919	86270067	1000	+	.	gene_id "MSTRG.65791"; transcript_id "ENST00000635782"; exon_number "12"; gene_name "AGBL1"; ref_gene_id "ENSG00000166748";
chr15	StringTie	exon	86271619	86271706	1000	+	.	gene_id "MSTRG.65791"; transcript_id "ENST00000635782"; exon_number "13"; gene_name "AGBL1"; ref_gene_id "ENSG00000166748";
chr15	StringTie	exon	86279639	86279783	1000	+	.	gene_id "MSTRG.65791"; transcript_id "ENST00000635782"; exon_number "14"; gene_name "AGBL1"; ref_gene_id "ENSG00000166748";
chr15	StringTie	exon	86295255	86295408	1000	+	.	gene_id "MSTRG.65791"; transcript_id "ENST00000635782"; exon_number "15"; gene_name "AGBL1"; ref_gene_id "ENSG00000166748";
chr15	StringTie	exon	86397366	86397546	1000	+	.	gene_id "MSTRG.65791"; transcript_id "ENST00000635782"; exon_number "16"; gene_name "AGBL1"; ref_gene_id "ENSG00000166748";
chr15	StringTie	exon	86522810	86522939	1000	+	.	gene_id "MSTRG.65791"; transcript_id "ENST00000635782"; exon_number "17"; gene_name "AGBL1"; ref_gene_id "ENSG00000166748";
chr15	StringTie	exon	86546002	86546133	1000	+	.	gene_id "MSTRG.65791"; transcript_id "ENST00000635782"; exon_number "18"; gene_name "AGBL1"; ref_gene_id "ENSG00000166748";
chr15	StringTie	exon	86554361	86554537	1000	+	.	gene_id "MSTRG.65791"; transcript_id "ENST00000635782"; exon_number "19"; gene_name "AGBL1"; ref_gene_id "ENSG00000166748";
chr15	StringTie	exon	86556223	86556285	1000	+	.	gene_id "MSTRG.65791"; transcript_id "ENST00000635782"; exon_number "20"; gene_name "AGBL1"; ref_gene_id "ENSG00000166748";
chr15	StringTie	exon	86674273	86674436	1000	+	.	gene_id "MSTRG.65791"; transcript_id "ENST00000635782"; exon_number "21"; gene_name "AGBL1"; ref_gene_id "ENSG00000166748";
chr15	StringTie	exon	86987987	86988088	1000	+	.	gene_id "MSTRG.65791"; transcript_id "ENST00000635782"; exon_number "22"; gene_name "AGBL1"; ref_gene_id "ENSG00000166748";
chr15	StringTie	exon	87028825	87028840	1000	+	.	gene_id "MSTRG.65791"; transcript_id "ENST00000635782"; exon_number "23"; gene_name "AGBL1"; ref_gene_id "ENSG00000166748";
chr15	StringTie	transcript	86079973	87049362	1000	+	.	gene_id "MSTRG.65791"; transcript_id "MSTRG.65791.1";
chr15	StringTie	exon	86079973	86080023	1000	+	.	gene_id "MSTRG.65791"; transcript_id "MSTRG.65791.1"; exon_number "1";
chr15	StringTie	exon	86142004	86142067	1000	+	.	gene_id "MSTRG.65791"; transcript_id "MSTRG.65791.1"; exon_number "2";
chr15	StringTie	exon	86143699	86143845	1000	+	.	gene_id "MSTRG.65791"; transcript_id "MSTRG.65791.1"; exon_number "3";
chr15	StringTie	exon	86154430	86154561	1000	+	.	gene_id "MSTRG.65791"; transcript_id "MSTRG.65791.1"; exon_number "4";
chr15	StringTie	exon	86158933	86159026	1000	+	.	gene_id "MSTRG.65791"; transcript_id "MSTRG.65791.1"; exon_number "5";
chr15	StringTie	exon	86224914	86224951	1000	+	.	gene_id "MSTRG.65791"; transcript_id "MSTRG.65791.1"; exon_number "6";
chr15	StringTie	exon	86247671	86247879	1000	+	.	gene_id "MSTRG.65791"; transcript_id "MSTRG.65791.1"; exon_number "7";
chr15	StringTie	exon	86256853	86257018	1000	+	.	gene_id "MSTRG.65791"; transcript_id "MSTRG.65791.1"; exon_number "8";
chr15	StringTie	exon	86257964	86258031	1000	+	.	gene_id "MSTRG.65791"; transcript_id "MSTRG.65791.1"; exon_number "9";
chr15	StringTie	exon	86262778	86262894	1000	+	.	gene_id "MSTRG.65791"; transcript_id "MSTRG.65791.1"; exon_number "10";
chr15	StringTie	exon	86264258	86264838	1000	+	.	gene_id "MSTRG.65791"; transcript_id "MSTRG.65791.1"; exon_number "11";
chr15	StringTie	exon	86266374	86266457	1000	+	.	gene_id "MSTRG.65791"; transcript_id "MSTRG.65791.1"; exon_number "12";
chr15	StringTie	exon	86266990	86267076	1000	+	.	gene_id "MSTRG.65791"; transcript_id "MSTRG.65791.1"; exon_number "13";
chr15	StringTie	exon	86269919	86270067	1000	+	.	gene_id "MSTRG.65791"; transcript_id "MSTRG.65791.1"; exon_number "14";
chr15	StringTie	exon	86271619	86271706	1000	+	.	gene_id "MSTRG.65791"; transcript_id "MSTRG.65791.1"; exon_number "15";
chr15	StringTie	exon	86279639	86279783	1000	+	.	gene_id "MSTRG.65791"; transcript_id "MSTRG.65791.1"; exon_number "16";
chr15	StringTie	exon	86295255	86295408	1000	+	.	gene_id "MSTRG.65791"; transcript_id "MSTRG.65791.1"; exon_number "17";
chr15	StringTie	exon	86397366	86397546	1000	+	.	gene_id "MSTRG.65791"; transcript_id "MSTRG.65791.1"; exon_number "18";
chr15	StringTie	exon	86522810	86522939	1000	+	.	gene_id "MSTRG.65791"; transcript_id "MSTRG.65791.1"; exon_number "19";
chr15	StringTie	exon	86546002	86546133	1000	+	.	gene_id "MSTRG.65791"; transcript_id "MSTRG.65791.1"; exon_number "20";
chr15	StringTie	exon	86554361	86554537	1000	+	.	gene_id "MSTRG.65791"; transcript_id "MSTRG.65791.1"; exon_number "21";
chr15	StringTie	exon	86556223	86556285	1000	+	.	gene_id "MSTRG.65791"; transcript_id "MSTRG.65791.1"; exon_number "22";
chr15	StringTie	exon	86674273	86674436	1000	+	.	gene_id "MSTRG.65791"; transcript_id "MSTRG.65791.1"; exon_number "23";
chr15	StringTie	exon	86987987	86988088	1000	+	.	gene_id "MSTRG.65791"; transcript_id "MSTRG.65791.1"; exon_number "24";
chr15	StringTie	exon	87028825	87029098	1000	+	.	gene_id "MSTRG.65791"; transcript_id "MSTRG.65791.1"; exon_number "25";
chr15	StringTie	exon	87042005	87042197	1000	+	.	gene_id "MSTRG.65791"; transcript_id "MSTRG.65791.1"; exon_number "26";
chr15	StringTie	exon	87046794	87049362	1000	+	.	gene_id "MSTRG.65791"; transcript_id "MSTRG.65791.1"; exon_number "27";
chr15	StringTie	transcript	86224912	86297191	1000	+	.	gene_id "MSTRG.65791"; transcript_id "MSTRG.65791.10";
chr15	StringTie	exon	86224912	86224951	1000	+	.	gene_id "MSTRG.65791"; transcript_id "MSTRG.65791.10"; exon_number "1";
chr15	StringTie	exon	86247671	86247879	1000	+	.	gene_id "MSTRG.65791"; transcript_id "MSTRG.65791.10"; exon_number "2";
chr15	StringTie	exon	86256853	86257018	1000	+	.	gene_id "MSTRG.65791"; transcript_id "MSTRG.65791.10"; exon_number "3";
chr15	StringTie	exon	86257964	86258031	1000	+	.	gene_id "MSTRG.65791"; transcript_id "MSTRG.65791.10"; exon_number "4";
chr15	StringTie	exon	86262778	86262861	1000	+	.	gene_id "MSTRG.65791"; transcript_id "MSTRG.65791.10"; exon_number "5";
chr15	StringTie	exon	86264258	86264838	1000	+	.	gene_id "MSTRG.65791"; transcript_id "MSTRG.65791.10"; exon_number "6";
chr15	StringTie	exon	86266374	86266457	1000	+	.	gene_id "MSTRG.65791"; transcript_id "MSTRG.65791.10"; exon_number "7";
chr15	StringTie	exon	86266990	86267076	1000	+	.	gene_id "MSTRG.65791"; transcript_id "MSTRG.65791.10"; exon_number "8";
chr15	StringTie	exon	86269919	86270067	1000	+	.	gene_id "MSTRG.65791"; transcript_id "MSTRG.65791.10"; exon_number "9";
chr15	StringTie	exon	86271619	86271706	1000	+	.	gene_id "MSTRG.65791"; transcript_id "MSTRG.65791.10"; exon_number "10";
chr15	StringTie	exon	86295255	86295408	1000	+	.	gene_id "MSTRG.65791"; transcript_id "MSTRG.65791.10"; exon_number "11";
chr15	StringTie	exon	86295683	86297191	1000	+	.	gene_id "MSTRG.65791"; transcript_id "MSTRG.65791.10"; exon_number "12";
chr15	StringTie	transcript	86224912	86295722	1000	+	.	gene_id "MSTRG.65791"; transcript_id "MSTRG.65791.11";
chr15	StringTie	exon	86224912	86224951	1000	+	.	gene_id "MSTRG.65791"; transcript_id "MSTRG.65791.11"; exon_number "1";
chr15	StringTie	exon	86247671	86247879	1000	+	.	gene_id "MSTRG.65791"; transcript_id "MSTRG.65791.11"; exon_number "2";
chr15	StringTie	exon	86256853	86257018	1000	+	.	gene_id "MSTRG.65791"; transcript_id "MSTRG.65791.11"; exon_number "3";
chr15	StringTie	exon	86257964	86258031	1000	+	.	gene_id "MSTRG.65791"; transcript_id "MSTRG.65791.11"; exon_number "4";
chr15	StringTie	exon	86262778	86262894	1000	+	.	gene_id "MSTRG.65791"; transcript_id "MSTRG.65791.11"; exon_number "5";
chr15	StringTie	exon	86264258	86264838	1000	+	.	gene_id "MSTRG.65791"; transcript_id "MSTRG.65791.11"; exon_number "6";
chr15	StringTie	exon	86266374	86266457	1000	+	.	gene_id "MSTRG.65791"; transcript_id "MSTRG.65791.11"; exon_number "7";
chr15	StringTie	exon	86266990	86267068	1000	+	.	gene_id "MSTRG.65791"; transcript_id "MSTRG.65791.11"; exon_number "8";
chr15	StringTie	exon	86269919	86270067	1000	+	.	gene_id "MSTRG.65791"; transcript_id "MSTRG.65791.11"; exon_number "9";
chr15	StringTie	exon	86271619	86271706	1000	+	.	gene_id "MSTRG.65791"; transcript_id "MSTRG.65791.11"; exon_number "10";
chr15	StringTie	exon	86279639	86279783	1000	+	.	gene_id "MSTRG.65791"; transcript_id "MSTRG.65791.11"; exon_number "11";
chr15	StringTie	exon	86295255	86295722	1000	+	.	gene_id "MSTRG.65791"; transcript_id "MSTRG.65791.11"; exon_number "12";
chr15	StringTie	transcript	86224916	86916155	1000	+	.	gene_id "MSTRG.65791"; transcript_id "MSTRG.65791.12";
chr15	StringTie	exon	86224916	86224951	1000	+	.	gene_id "MSTRG.65791"; transcript_id "MSTRG.65791.12"; exon_number "1";
chr15	StringTie	exon	86247671	86247879	1000	+	.	gene_id "MSTRG.65791"; transcript_id "MSTRG.65791.12"; exon_number "2";
chr15	StringTie	exon	86256853	86257018	1000	+	.	gene_id "MSTRG.65791"; transcript_id "MSTRG.65791.12"; exon_number "3";
chr15	StringTie	exon	86257964	86258031	1000	+	.	gene_id "MSTRG.65791"; transcript_id "MSTRG.65791.12"; exon_number "4";
chr15	StringTie	exon	86262778	86262861	1000	+	.	gene_id "MSTRG.65791"; transcript_id "MSTRG.65791.12"; exon_number "5";
chr15	StringTie	exon	86264258	86264838	1000	+	.	gene_id "MSTRG.65791"; transcript_id "MSTRG.65791.12"; exon_number "6";
chr15	StringTie	exon	86266374	86266457	1000	+	.	gene_id "MSTRG.65791"; transcript_id "MSTRG.65791.12"; exon_number "7";
chr15	StringTie	exon	86266990	86267076	1000	+	.	gene_id "MSTRG.65791"; transcript_id "MSTRG.65791.12"; exon_number "8";
chr15	StringTie	exon	86269919	86270067	1000	+	.	gene_id "MSTRG.65791"; transcript_id "MSTRG.65791.12"; exon_number "9";
chr15	StringTie	exon	86271619	86271706	1000	+	.	gene_id "MSTRG.65791"; transcript_id "MSTRG.65791.12"; exon_number "10";
chr15	StringTie	exon	86279639	86279783	1000	+	.	gene_id "MSTRG.65791"; transcript_id "MSTRG.65791.12"; exon_number "11";
chr15	StringTie	exon	86295255	86295408	1000	+	.	gene_id "MSTRG.65791"; transcript_id "MSTRG.65791.12"; exon_number "12";
chr15	StringTie	exon	86397366	86397546	1000	+	.	gene_id "MSTRG.65791"; transcript_id "MSTRG.65791.12"; exon_number "13";
chr15	StringTie	exon	86522810	86522939	1000	+	.	gene_id "MSTRG.65791"; transcript_id "MSTRG.65791.12"; exon_number "14";
chr15	StringTie	exon	86546002	86546133	1000	+	.	gene_id "MSTRG.65791"; transcript_id "MSTRG.65791.12"; exon_number "15";
chr15	StringTie	exon	86674273	86674436	1000	+	.	gene_id "MSTRG.65791"; transcript_id "MSTRG.65791.12"; exon_number "16";
chr15	StringTie	exon	86907087	86916155	1000	+	.	gene_id "MSTRG.65791"; transcript_id "MSTRG.65791.12"; exon_number "17";
chr15	StringTie	transcript	86224927	86294693	1000	+	.	gene_id "MSTRG.65791"; transcript_id "MSTRG.65791.13";
chr15	StringTie	exon	86224927	86224951	1000	+	.	gene_id "MSTRG.65791"; transcript_id "MSTRG.65791.13"; exon_number "1";
chr15	StringTie	exon	86247671	86247879	1000	+	.	gene_id "MSTRG.65791"; transcript_id "MSTRG.65791.13"; exon_number "2";
chr15	StringTie	exon	86256853	86257018	1000	+	.	gene_id "MSTRG.65791"; transcript_id "MSTRG.65791.13"; exon_number "3";
chr15	StringTie	exon	86257964	86258031	1000	+	.	gene_id "MSTRG.65791"; transcript_id "MSTRG.65791.13"; exon_number "4";
chr15	StringTie	exon	86262778	86262861	1000	+	.	gene_id "MSTRG.65791"; transcript_id "MSTRG.65791.13"; exon_number "5";
chr15	StringTie	exon	86264258	86264838	1000	+	.	gene_id "MSTRG.65791"; transcript_id "MSTRG.65791.13"; exon_number "6";
chr15	StringTie	exon	86266374	86266457	1000	+	.	gene_id "MSTRG.65791"; transcript_id "MSTRG.65791.13"; exon_number "7";
chr15	StringTie	exon	86266990	86267076	1000	+	.	gene_id "MSTRG.65791"; transcript_id "MSTRG.65791.13"; exon_number "8";
chr15	StringTie	exon	86269919	86270067	1000	+	.	gene_id "MSTRG.65791"; transcript_id "MSTRG.65791.13"; exon_number "9";
chr15	StringTie	exon	86271619	86271706	1000	+	.	gene_id "MSTRG.65791"; transcript_id "MSTRG.65791.13"; exon_number "10";
chr15	StringTie	exon	86291983	86294693	1000	+	.	gene_id "MSTRG.65791"; transcript_id "MSTRG.65791.13"; exon_number "11";
chr15	StringTie	transcript	86224927	86916155	1000	+	.	gene_id "MSTRG.65791"; transcript_id "MSTRG.65791.14";
chr15	StringTie	exon	86224927	86224951	1000	+	.	gene_id "MSTRG.65791"; transcript_id "MSTRG.65791.14"; exon_number "1";
chr15	StringTie	exon	86247671	86247879	1000	+	.	gene_id "MSTRG.65791"; transcript_id "MSTRG.65791.14"; exon_number "2";
chr15	StringTie	exon	86256853	86257018	1000	+	.	gene_id "MSTRG.65791"; transcript_id "MSTRG.65791.14"; exon_number "3";
chr15	StringTie	exon	86257964	86258031	1000	+	.	gene_id "MSTRG.65791"; transcript_id "MSTRG.65791.14"; exon_number "4";
chr15	StringTie	exon	86262778	86262894	1000	+	.	gene_id "MSTRG.65791"; transcript_id "MSTRG.65791.14"; exon_number "5";
chr15	StringTie	exon	86264258	86264838	1000	+	.	gene_id "MSTRG.65791"; transcript_id "MSTRG.65791.14"; exon_number "6";
chr15	StringTie	exon	86266374	86266457	1000	+	.	gene_id "MSTRG.65791"; transcript_id "MSTRG.65791.14"; exon_number "7";
chr15	StringTie	exon	86266990	86267076	1000	+	.	gene_id "MSTRG.65791"; transcript_id "MSTRG.65791.14"; exon_number "8";
chr15	StringTie	exon	86269919	86270067	1000	+	.	gene_id "MSTRG.65791"; transcript_id "MSTRG.65791.14"; exon_number "9";
chr15	StringTie	exon	86271619	86271706	1000	+	.	gene_id "MSTRG.65791"; transcript_id "MSTRG.65791.14"; exon_number "10";
chr15	StringTie	exon	86295255	86295408	1000	+	.	gene_id "MSTRG.65791"; transcript_id "MSTRG.65791.14"; exon_number "11";
chr15	StringTie	exon	86397366	86397546	1000	+	.	gene_id "MSTRG.65791"; transcript_id "MSTRG.65791.14"; exon_number "12";
chr15	StringTie	exon	86522810	86522939	1000	+	.	gene_id "MSTRG.65791"; transcript_id "MSTRG.65791.14"; exon_number "13";
chr15	StringTie	exon	86546002	86546133	1000	+	.	gene_id "MSTRG.65791"; transcript_id "MSTRG.65791.14"; exon_number "14";
chr15	StringTie	exon	86674273	86674436	1000	+	.	gene_id "MSTRG.65791"; transcript_id "MSTRG.65791.14"; exon_number "15";
chr15	StringTie	exon	86907087	86916155	1000	+	.	gene_id "MSTRG.65791"; transcript_id "MSTRG.65791.14"; exon_number "16";
chr15	StringTie	transcript	86262559	86298297	1000	+	.	gene_id "MSTRG.65791"; transcript_id "MSTRG.65791.15";
chr15	StringTie	exon	86262559	86262861	1000	+	.	gene_id "MSTRG.65791"; transcript_id "MSTRG.65791.15"; exon_number "1";
chr15	StringTie	exon	86264258	86264838	1000	+	.	gene_id "MSTRG.65791"; transcript_id "MSTRG.65791.15"; exon_number "2";
chr15	StringTie	exon	86266374	86266457	1000	+	.	gene_id "MSTRG.65791"; transcript_id "MSTRG.65791.15"; exon_number "3";
chr15	StringTie	exon	86266990	86267076	1000	+	.	gene_id "MSTRG.65791"; transcript_id "MSTRG.65791.15"; exon_number "4";
chr15	StringTie	exon	86269919	86270067	1000	+	.	gene_id "MSTRG.65791"; transcript_id "MSTRG.65791.15"; exon_number "5";
chr15	StringTie	exon	86271619	86271706	1000	+	.	gene_id "MSTRG.65791"; transcript_id "MSTRG.65791.15"; exon_number "6";
chr15	StringTie	exon	86279639	86279783	1000	+	.	gene_id "MSTRG.65791"; transcript_id "MSTRG.65791.15"; exon_number "7";
chr15	StringTie	exon	86295255	86295408	1000	+	.	gene_id "MSTRG.65791"; transcript_id "MSTRG.65791.15"; exon_number "8";
chr15	StringTie	exon	86295683	86298297	1000	+	.	gene_id "MSTRG.65791"; transcript_id "MSTRG.65791.15"; exon_number "9";
chr15	StringTie	transcript	86262577	86296214	1000	+	.	gene_id "MSTRG.65791"; transcript_id "MSTRG.65791.16";
chr15	StringTie	exon	86262577	86262894	1000	+	.	gene_id "MSTRG.65791"; transcript_id "MSTRG.65791.16"; exon_number "1";
chr15	StringTie	exon	86264258	86264838	1000	+	.	gene_id "MSTRG.65791"; transcript_id "MSTRG.65791.16"; exon_number "2";
chr15	StringTie	exon	86266374	86266457	1000	+	.	gene_id "MSTRG.65791"; transcript_id "MSTRG.65791.16"; exon_number "3";
chr15	StringTie	exon	86266990	86267068	1000	+	.	gene_id "MSTRG.65791"; transcript_id "MSTRG.65791.16"; exon_number "4";
chr15	StringTie	exon	86269919	86270067	1000	+	.	gene_id "MSTRG.65791"; transcript_id "MSTRG.65791.16"; exon_number "5";
chr15	StringTie	exon	86271619	86271706	1000	+	.	gene_id "MSTRG.65791"; transcript_id "MSTRG.65791.16"; exon_number "6";
chr15	StringTie	exon	86279639	86279783	1000	+	.	gene_id "MSTRG.65791"; transcript_id "MSTRG.65791.16"; exon_number "7";
chr15	StringTie	exon	86295255	86295408	1000	+	.	gene_id "MSTRG.65791"; transcript_id "MSTRG.65791.16"; exon_number "8";
chr15	StringTie	exon	86295683	86296214	1000	+	.	gene_id "MSTRG.65791"; transcript_id "MSTRG.65791.16"; exon_number "9";
chr15	StringTie	transcript	86262609	86296216	1000	+	.	gene_id "MSTRG.65791"; transcript_id "MSTRG.65791.17";
chr15	StringTie	exon	86262609	86262894	1000	+	.	gene_id "MSTRG.65791"; transcript_id "MSTRG.65791.17"; exon_number "1";
chr15	StringTie	exon	86264258	86264838	1000	+	.	gene_id "MSTRG.65791"; transcript_id "MSTRG.65791.17"; exon_number "2";
chr15	StringTie	exon	86266374	86266457	1000	+	.	gene_id "MSTRG.65791"; transcript_id "MSTRG.65791.17"; exon_number "3";
chr15	StringTie	exon	86266990	86267076	1000	+	.	gene_id "MSTRG.65791"; transcript_id "MSTRG.65791.17"; exon_number "4";
chr15	StringTie	exon	86269919	86270067	1000	+	.	gene_id "MSTRG.65791"; transcript_id "MSTRG.65791.17"; exon_number "5";
chr15	StringTie	exon	86271619	86271706	1000	+	.	gene_id "MSTRG.65791"; transcript_id "MSTRG.65791.17"; exon_number "6";
chr15	StringTie	exon	86295255	86295408	1000	+	.	gene_id "MSTRG.65791"; transcript_id "MSTRG.65791.17"; exon_number "7";
chr15	StringTie	exon	86295683	86296216	1000	+	.	gene_id "MSTRG.65791"; transcript_id "MSTRG.65791.17"; exon_number "8";
chr15	StringTie	transcript	86262610	86274145	1000	+	.	gene_id "MSTRG.65791"; transcript_id "MSTRG.65791.18";
chr15	StringTie	exon	86262610	86262861	1000	+	.	gene_id "MSTRG.65791"; transcript_id "MSTRG.65791.18"; exon_number "1";
chr15	StringTie	exon	86264258	86264838	1000	+	.	gene_id "MSTRG.65791"; transcript_id "MSTRG.65791.18"; exon_number "2";
chr15	StringTie	exon	86266374	86266457	1000	+	.	gene_id "MSTRG.65791"; transcript_id "MSTRG.65791.18"; exon_number "3";
chr15	StringTie	exon	86266990	86267076	1000	+	.	gene_id "MSTRG.65791"; transcript_id "MSTRG.65791.18"; exon_number "4";
chr15	StringTie	exon	86269919	86270067	1000	+	.	gene_id "MSTRG.65791"; transcript_id "MSTRG.65791.18"; exon_number "5";
chr15	StringTie	exon	86271619	86271706	1000	+	.	gene_id "MSTRG.65791"; transcript_id "MSTRG.65791.18"; exon_number "6";
chr15	StringTie	exon	86273901	86274145	1000	+	.	gene_id "MSTRG.65791"; transcript_id "MSTRG.65791.18"; exon_number "7";
chr15	StringTie	transcript	86262610	86296215	1000	+	.	gene_id "MSTRG.65791"; transcript_id "MSTRG.65791.19";
chr15	StringTie	exon	86262610	86262667	1000	+	.	gene_id "MSTRG.65791"; transcript_id "MSTRG.65791.19"; exon_number "1";
chr15	StringTie	exon	86262778	86262894	1000	+	.	gene_id "MSTRG.65791"; transcript_id "MSTRG.65791.19"; exon_number "2";
chr15	StringTie	exon	86264258	86264838	1000	+	.	gene_id "MSTRG.65791"; transcript_id "MSTRG.65791.19"; exon_number "3";
chr15	StringTie	exon	86266374	86266457	1000	+	.	gene_id "MSTRG.65791"; transcript_id "MSTRG.65791.19"; exon_number "4";
chr15	StringTie	exon	86266990	86267076	1000	+	.	gene_id "MSTRG.65791"; transcript_id "MSTRG.65791.19"; exon_number "5";
chr15	StringTie	exon	86269919	86270067	1000	+	.	gene_id "MSTRG.65791"; transcript_id "MSTRG.65791.19"; exon_number "6";
chr15	StringTie	exon	86271619	86271706	1000	+	.	gene_id "MSTRG.65791"; transcript_id "MSTRG.65791.19"; exon_number "7";
chr15	StringTie	exon	86279639	86279783	1000	+	.	gene_id "MSTRG.65791"; transcript_id "MSTRG.65791.19"; exon_number "8";
chr15	StringTie	exon	86295255	86295408	1000	+	.	gene_id "MSTRG.65791"; transcript_id "MSTRG.65791.19"; exon_number "9";
chr15	StringTie	exon	86295683	86296215	1000	+	.	gene_id "MSTRG.65791"; transcript_id "MSTRG.65791.19"; exon_number "10";
chr15	StringTie	transcript	86262613	86301517	1000	+	.	gene_id "MSTRG.65791"; transcript_id "MSTRG.65791.20";
chr15	StringTie	exon	86262613	86262667	1000	+	.	gene_id "MSTRG.65791"; transcript_id "MSTRG.65791.20"; exon_number "1";
chr15	StringTie	exon	86262778	86262894	1000	+	.	gene_id "MSTRG.65791"; transcript_id "MSTRG.65791.20"; exon_number "2";
chr15	StringTie	exon	86264258	86264838	1000	+	.	gene_id "MSTRG.65791"; transcript_id "MSTRG.65791.20"; exon_number "3";
chr15	StringTie	exon	86266374	86266457	1000	+	.	gene_id "MSTRG.65791"; transcript_id "MSTRG.65791.20"; exon_number "4";
chr15	StringTie	exon	86266990	86267076	1000	+	.	gene_id "MSTRG.65791"; transcript_id "MSTRG.65791.20"; exon_number "5";
chr15	StringTie	exon	86269919	86270067	1000	+	.	gene_id "MSTRG.65791"; transcript_id "MSTRG.65791.20"; exon_number "6";
chr15	StringTie	exon	86271619	86271706	1000	+	.	gene_id "MSTRG.65791"; transcript_id "MSTRG.65791.20"; exon_number "7";
chr15	StringTie	exon	86279639	86279783	1000	+	.	gene_id "MSTRG.65791"; transcript_id "MSTRG.65791.20"; exon_number "8";
chr15	StringTie	exon	86295255	86295408	1000	+	.	gene_id "MSTRG.65791"; transcript_id "MSTRG.65791.20"; exon_number "9";
chr15	StringTie	exon	86298555	86298613	1000	+	.	gene_id "MSTRG.65791"; transcript_id "MSTRG.65791.20"; exon_number "10";
chr15	StringTie	exon	86301059	86301517	1000	+	.	gene_id "MSTRG.65791"; transcript_id "MSTRG.65791.20"; exon_number "11";
chr15	StringTie	transcript	86262613	86289092	1000	+	.	gene_id "MSTRG.65791"; transcript_id "MSTRG.65791.21";
chr15	StringTie	exon	86262613	86262861	1000	+	.	gene_id "MSTRG.65791"; transcript_id "MSTRG.65791.21"; exon_number "1";
chr15	StringTie	exon	86264258	86264838	1000	+	.	gene_id "MSTRG.65791"; transcript_id "MSTRG.65791.21"; exon_number "2";
chr15	StringTie	exon	86266374	86266457	1000	+	.	gene_id "MSTRG.65791"; transcript_id "MSTRG.65791.21"; exon_number "3";
chr15	StringTie	exon	86266990	86267076	1000	+	.	gene_id "MSTRG.65791"; transcript_id "MSTRG.65791.21"; exon_number "4";
chr15	StringTie	exon	86269919	86270067	1000	+	.	gene_id "MSTRG.65791"; transcript_id "MSTRG.65791.21"; exon_number "5";
chr15	StringTie	exon	86271619	86271706	1000	+	.	gene_id "MSTRG.65791"; transcript_id "MSTRG.65791.21"; exon_number "6";
chr15	StringTie	exon	86288313	86289092	1000	+	.	gene_id "MSTRG.65791"; transcript_id "MSTRG.65791.21"; exon_number "7";
chr15	StringTie	transcript	86396466	86407247	1000	+	.	gene_id "MSTRG.65791"; transcript_id "MSTRG.65791.25";
chr15	StringTie	exon	86396466	86396710	1000	+	.	gene_id "MSTRG.65791"; transcript_id "MSTRG.65791.25"; exon_number "1";
chr15	StringTie	exon	86397366	86397546	1000	+	.	gene_id "MSTRG.65791"; transcript_id "MSTRG.65791.25"; exon_number "2";
chr15	StringTie	exon	86407230	86407247	1000	+	.	gene_id "MSTRG.65791"; transcript_id "MSTRG.65791.25"; exon_number "3";
chr15	StringTie	transcript	86397366	86691216	1000	+	.	gene_id "MSTRG.65791"; transcript_id "MSTRG.65791.26";
chr15	StringTie	exon	86397366	86397546	1000	+	.	gene_id "MSTRG.65791"; transcript_id "MSTRG.65791.26"; exon_number "1";
chr15	StringTie	exon	86522810	86522939	1000	+	.	gene_id "MSTRG.65791"; transcript_id "MSTRG.65791.26"; exon_number "2";
chr15	StringTie	exon	86546002	86546133	1000	+	.	gene_id "MSTRG.65791"; transcript_id "MSTRG.65791.26"; exon_number "3";
chr15	StringTie	exon	86554361	86554537	1000	+	.	gene_id "MSTRG.65791"; transcript_id "MSTRG.65791.26"; exon_number "4";
chr15	StringTie	exon	86674273	86674436	1000	+	.	gene_id "MSTRG.65791"; transcript_id "MSTRG.65791.26"; exon_number "5";
chr15	StringTie	exon	86691066	86691216	1000	+	.	gene_id "MSTRG.65791"; transcript_id "MSTRG.65791.26"; exon_number "6";
chr15	StringTie	transcript	86397378	86407278	1000	+	.	gene_id "MSTRG.65791"; transcript_id "MSTRG.65791.27";
chr15	StringTie	exon	86397378	86397542	1000	+	.	gene_id "MSTRG.65791"; transcript_id "MSTRG.65791.27"; exon_number "1";
chr15	StringTie	exon	86407230	86407278	1000	+	.	gene_id "MSTRG.65791"; transcript_id "MSTRG.65791.27"; exon_number "2";
chr15	StringTie	transcript	86516021	86554723	1000	+	.	gene_id "MSTRG.65791"; transcript_id "MSTRG.65791.28";
chr15	StringTie	exon	86516021	86516265	1000	+	.	gene_id "MSTRG.65791"; transcript_id "MSTRG.65791.28"; exon_number "1";
chr15	StringTie	exon	86522810	86522939	1000	+	.	gene_id "MSTRG.65791"; transcript_id "MSTRG.65791.28"; exon_number "2";
chr15	StringTie	exon	86546002	86546133	1000	+	.	gene_id "MSTRG.65791"; transcript_id "MSTRG.65791.28"; exon_number "3";
chr15	StringTie	exon	86554361	86554723	1000	+	.	gene_id "MSTRG.65791"; transcript_id "MSTRG.65791.28"; exon_number "4";
chr15	StringTie	transcript	86528085	86555295	1000	+	.	gene_id "MSTRG.65791"; transcript_id "MSTRG.65791.29";
chr15	StringTie	exon	86528085	86528192	1000	+	.	gene_id "MSTRG.65791"; transcript_id "MSTRG.65791.29"; exon_number "1";
chr15	StringTie	exon	86546002	86546133	1000	+	.	gene_id "MSTRG.65791"; transcript_id "MSTRG.65791.29"; exon_number "2";
chr15	StringTie	exon	86554361	86554537	1000	+	.	gene_id "MSTRG.65791"; transcript_id "MSTRG.65791.29"; exon_number "3";
chr15	StringTie	exon	86555262	86555295	1000	+	.	gene_id "MSTRG.65791"; transcript_id "MSTRG.65791.29"; exon_number "4";
chr15	StringTie	transcript	86141946	86168102	1000	+	.	gene_id "MSTRG.65791"; transcript_id "MSTRG.65791.3";
chr15	StringTie	exon	86141946	86142067	1000	+	.	gene_id "MSTRG.65791"; transcript_id "MSTRG.65791.3"; exon_number "1";
chr15	StringTie	exon	86143699	86143845	1000	+	.	gene_id "MSTRG.65791"; transcript_id "MSTRG.65791.3"; exon_number "2";
chr15	StringTie	exon	86154430	86154561	1000	+	.	gene_id "MSTRG.65791"; transcript_id "MSTRG.65791.3"; exon_number "3";
chr15	StringTie	exon	86158933	86159026	1000	+	.	gene_id "MSTRG.65791"; transcript_id "MSTRG.65791.3"; exon_number "4";
chr15	StringTie	exon	86162832	86168102	1000	+	.	gene_id "MSTRG.65791"; transcript_id "MSTRG.65791.3"; exon_number "5";
chr15	StringTie	transcript	86540796	86554538	1000	+	.	gene_id "MSTRG.65791"; transcript_id "MSTRG.65791.30";
chr15	StringTie	exon	86540796	86540900	1000	+	.	gene_id "MSTRG.65791"; transcript_id "MSTRG.65791.30"; exon_number "1";
chr15	StringTie	exon	86546002	86546133	1000	+	.	gene_id "MSTRG.65791"; transcript_id "MSTRG.65791.30"; exon_number "2";
chr15	StringTie	exon	86554361	86554538	1000	+	.	gene_id "MSTRG.65791"; transcript_id "MSTRG.65791.30"; exon_number "3";
chr15	StringTie	transcript	86892836	86916140	1000	+	.	gene_id "MSTRG.65791"; transcript_id "MSTRG.65791.31";
chr15	StringTie	exon	86892836	86892901	1000	+	.	gene_id "MSTRG.65791"; transcript_id "MSTRG.65791.31"; exon_number "1";
chr15	StringTie	exon	86907087	86916140	1000	+	.	gene_id "MSTRG.65791"; transcript_id "MSTRG.65791.31"; exon_number "2";
chr15	StringTie	transcript	86895920	86916166	1000	+	.	gene_id "MSTRG.65791"; transcript_id "MSTRG.65791.32";
chr15	StringTie	exon	86895920	86895951	1000	+	.	gene_id "MSTRG.65791"; transcript_id "MSTRG.65791.32"; exon_number "1";
chr15	StringTie	exon	86907087	86916166	1000	+	.	gene_id "MSTRG.65791"; transcript_id "MSTRG.65791.32"; exon_number "2";
chr15	StringTie	transcript	86899653	86916140	1000	+	.	gene_id "MSTRG.65791"; transcript_id "MSTRG.65791.33";
chr15	StringTie	exon	86899653	86900246	1000	+	.	gene_id "MSTRG.65791"; transcript_id "MSTRG.65791.33"; exon_number "1";
chr15	StringTie	exon	86907087	86916140	1000	+	.	gene_id "MSTRG.65791"; transcript_id "MSTRG.65791.33"; exon_number "2";
chr15	StringTie	transcript	87038642	87049900	1000	+	.	gene_id "MSTRG.65791"; transcript_id "MSTRG.65791.34";
chr15	StringTie	exon	87038642	87038817	1000	+	.	gene_id "MSTRG.65791"; transcript_id "MSTRG.65791.34"; exon_number "1";
chr15	StringTie	exon	87042005	87042197	1000	+	.	gene_id "MSTRG.65791"; transcript_id "MSTRG.65791.34"; exon_number "2";
chr15	StringTie	exon	87046797	87049900	1000	+	.	gene_id "MSTRG.65791"; transcript_id "MSTRG.65791.34"; exon_number "3";
chr15	StringTie	transcript	87038642	87052334	1000	+	.	gene_id "MSTRG.65791"; transcript_id "MSTRG.65791.35";
chr15	StringTie	exon	87038642	87038817	1000	+	.	gene_id "MSTRG.65791"; transcript_id "MSTRG.65791.35"; exon_number "1";
chr15	StringTie	exon	87042005	87042197	1000	+	.	gene_id "MSTRG.65791"; transcript_id "MSTRG.65791.35"; exon_number "2";
chr15	StringTie	exon	87046794	87052334	1000	+	.	gene_id "MSTRG.65791"; transcript_id "MSTRG.65791.35"; exon_number "3";
chr15	StringTie	transcript	87038681	87052334	1000	+	.	gene_id "MSTRG.65791"; transcript_id "MSTRG.65791.36";
chr15	StringTie	exon	87038681	87038781	1000	+	.	gene_id "MSTRG.65791"; transcript_id "MSTRG.65791.36"; exon_number "1";
chr15	StringTie	exon	87042005	87042197	1000	+	.	gene_id "MSTRG.65791"; transcript_id "MSTRG.65791.36"; exon_number "2";
chr15	StringTie	exon	87046794	87052334	1000	+	.	gene_id "MSTRG.65791"; transcript_id "MSTRG.65791.36"; exon_number "3";
chr15	StringTie	transcript	87038698	87052334	1000	+	.	gene_id "MSTRG.65791"; transcript_id "MSTRG.65791.37";
chr15	StringTie	exon	87038698	87038817	1000	+	.	gene_id "MSTRG.65791"; transcript_id "MSTRG.65791.37"; exon_number "1";
chr15	StringTie	exon	87042110	87042197	1000	+	.	gene_id "MSTRG.65791"; transcript_id "MSTRG.65791.37"; exon_number "2";
chr15	StringTie	exon	87046797	87052334	1000	+	.	gene_id "MSTRG.65791"; transcript_id "MSTRG.65791.37"; exon_number "3";
chr15	StringTie	transcript	87038725	87049239	1000	+	.	gene_id "MSTRG.65791"; transcript_id "MSTRG.65791.38";
chr15	StringTie	exon	87038725	87038781	1000	+	.	gene_id "MSTRG.65791"; transcript_id "MSTRG.65791.38"; exon_number "1";
chr15	StringTie	exon	87042005	87042197	1000	+	.	gene_id "MSTRG.65791"; transcript_id "MSTRG.65791.38"; exon_number "2";
chr15	StringTie	exon	87046797	87049239	1000	+	.	gene_id "MSTRG.65791"; transcript_id "MSTRG.65791.38"; exon_number "3";
chr15	StringTie	transcript	87041294	87052134	1000	+	.	gene_id "MSTRG.65791"; transcript_id "MSTRG.65791.39";
chr15	StringTie	exon	87041294	87041431	1000	+	.	gene_id "MSTRG.65791"; transcript_id "MSTRG.65791.39"; exon_number "1";
chr15	StringTie	exon	87042005	87042197	1000	+	.	gene_id "MSTRG.65791"; transcript_id "MSTRG.65791.39"; exon_number "2";
chr15	StringTie	exon	87046797	87052134	1000	+	.	gene_id "MSTRG.65791"; transcript_id "MSTRG.65791.39"; exon_number "3";
chr15	StringTie	transcript	86141996	86185939	1000	+	.	gene_id "MSTRG.65791"; transcript_id "MSTRG.65791.4";
chr15	StringTie	exon	86141996	86142067	1000	+	.	gene_id "MSTRG.65791"; transcript_id "MSTRG.65791.4"; exon_number "1";
chr15	StringTie	exon	86143699	86143845	1000	+	.	gene_id "MSTRG.65791"; transcript_id "MSTRG.65791.4"; exon_number "2";
chr15	StringTie	exon	86154430	86154561	1000	+	.	gene_id "MSTRG.65791"; transcript_id "MSTRG.65791.4"; exon_number "3";
chr15	StringTie	exon	86158933	86159026	1000	+	.	gene_id "MSTRG.65791"; transcript_id "MSTRG.65791.4"; exon_number "4";
chr15	StringTie	exon	86184457	86185939	1000	+	.	gene_id "MSTRG.65791"; transcript_id "MSTRG.65791.4"; exon_number "5";
chr15	StringTie	transcript	86142011	86678304	1000	+	.	gene_id "MSTRG.65791"; transcript_id "MSTRG.65791.5";
chr15	StringTie	exon	86142011	86142067	1000	+	.	gene_id "MSTRG.65791"; transcript_id "MSTRG.65791.5"; exon_number "1";
chr15	StringTie	exon	86143699	86143845	1000	+	.	gene_id "MSTRG.65791"; transcript_id "MSTRG.65791.5"; exon_number "2";
chr15	StringTie	exon	86154430	86154561	1000	+	.	gene_id "MSTRG.65791"; transcript_id "MSTRG.65791.5"; exon_number "3";
chr15	StringTie	exon	86158933	86159026	1000	+	.	gene_id "MSTRG.65791"; transcript_id "MSTRG.65791.5"; exon_number "4";
chr15	StringTie	exon	86224914	86224951	1000	+	.	gene_id "MSTRG.65791"; transcript_id "MSTRG.65791.5"; exon_number "5";
chr15	StringTie	exon	86247671	86247879	1000	+	.	gene_id "MSTRG.65791"; transcript_id "MSTRG.65791.5"; exon_number "6";
chr15	StringTie	exon	86256853	86257018	1000	+	.	gene_id "MSTRG.65791"; transcript_id "MSTRG.65791.5"; exon_number "7";
chr15	StringTie	exon	86257964	86258031	1000	+	.	gene_id "MSTRG.65791"; transcript_id "MSTRG.65791.5"; exon_number "8";
chr15	StringTie	exon	86262778	86262894	1000	+	.	gene_id "MSTRG.65791"; transcript_id "MSTRG.65791.5"; exon_number "9";
chr15	StringTie	exon	86264258	86264838	1000	+	.	gene_id "MSTRG.65791"; transcript_id "MSTRG.65791.5"; exon_number "10";
chr15	StringTie	exon	86266374	86266457	1000	+	.	gene_id "MSTRG.65791"; transcript_id "MSTRG.65791.5"; exon_number "11";
chr15	StringTie	exon	86266990	86267076	1000	+	.	gene_id "MSTRG.65791"; transcript_id "MSTRG.65791.5"; exon_number "12";
chr15	StringTie	exon	86269919	86270067	1000	+	.	gene_id "MSTRG.65791"; transcript_id "MSTRG.65791.5"; exon_number "13";
chr15	StringTie	exon	86271619	86271706	1000	+	.	gene_id "MSTRG.65791"; transcript_id "MSTRG.65791.5"; exon_number "14";
chr15	StringTie	exon	86279639	86279783	1000	+	.	gene_id "MSTRG.65791"; transcript_id "MSTRG.65791.5"; exon_number "15";
chr15	StringTie	exon	86295255	86295408	1000	+	.	gene_id "MSTRG.65791"; transcript_id "MSTRG.65791.5"; exon_number "16";
chr15	StringTie	exon	86397366	86397546	1000	+	.	gene_id "MSTRG.65791"; transcript_id "MSTRG.65791.5"; exon_number "17";
chr15	StringTie	exon	86522810	86522939	1000	+	.	gene_id "MSTRG.65791"; transcript_id "MSTRG.65791.5"; exon_number "18";
chr15	StringTie	exon	86546002	86546133	1000	+	.	gene_id "MSTRG.65791"; transcript_id "MSTRG.65791.5"; exon_number "19";
chr15	StringTie	exon	86554361	86554537	1000	+	.	gene_id "MSTRG.65791"; transcript_id "MSTRG.65791.5"; exon_number "20";
chr15	StringTie	exon	86556223	86556285	1000	+	.	gene_id "MSTRG.65791"; transcript_id "MSTRG.65791.5"; exon_number "21";
chr15	StringTie	exon	86674273	86674436	1000	+	.	gene_id "MSTRG.65791"; transcript_id "MSTRG.65791.5"; exon_number "22";
chr15	StringTie	exon	86676316	86678304	1000	+	.	gene_id "MSTRG.65791"; transcript_id "MSTRG.65791.5"; exon_number "23";
chr15	StringTie	transcript	86142011	87049388	1000	+	.	gene_id "MSTRG.65791"; transcript_id "MSTRG.65791.6";
chr15	StringTie	exon	86142011	86142067	1000	+	.	gene_id "MSTRG.65791"; transcript_id "MSTRG.65791.6"; exon_number "1";
chr15	StringTie	exon	86143699	86143845	1000	+	.	gene_id "MSTRG.65791"; transcript_id "MSTRG.65791.6"; exon_number "2";
chr15	StringTie	exon	86154430	86154561	1000	+	.	gene_id "MSTRG.65791"; transcript_id "MSTRG.65791.6"; exon_number "3";
chr15	StringTie	exon	86158933	86159026	1000	+	.	gene_id "MSTRG.65791"; transcript_id "MSTRG.65791.6"; exon_number "4";
chr15	StringTie	exon	86224914	86224951	1000	+	.	gene_id "MSTRG.65791"; transcript_id "MSTRG.65791.6"; exon_number "5";
chr15	StringTie	exon	86247671	86247879	1000	+	.	gene_id "MSTRG.65791"; transcript_id "MSTRG.65791.6"; exon_number "6";
chr15	StringTie	exon	86256853	86257018	1000	+	.	gene_id "MSTRG.65791"; transcript_id "MSTRG.65791.6"; exon_number "7";
chr15	StringTie	exon	86257964	86258031	1000	+	.	gene_id "MSTRG.65791"; transcript_id "MSTRG.65791.6"; exon_number "8";
chr15	StringTie	exon	86262778	86262894	1000	+	.	gene_id "MSTRG.65791"; transcript_id "MSTRG.65791.6"; exon_number "9";
chr15	StringTie	exon	86264258	86264838	1000	+	.	gene_id "MSTRG.65791"; transcript_id "MSTRG.65791.6"; exon_number "10";
chr15	StringTie	exon	86266374	86266457	1000	+	.	gene_id "MSTRG.65791"; transcript_id "MSTRG.65791.6"; exon_number "11";
chr15	StringTie	exon	86266990	86267076	1000	+	.	gene_id "MSTRG.65791"; transcript_id "MSTRG.65791.6"; exon_number "12";
chr15	StringTie	exon	86269919	86270067	1000	+	.	gene_id "MSTRG.65791"; transcript_id "MSTRG.65791.6"; exon_number "13";
chr15	StringTie	exon	86271619	86271706	1000	+	.	gene_id "MSTRG.65791"; transcript_id "MSTRG.65791.6"; exon_number "14";
chr15	StringTie	exon	86279639	86279783	1000	+	.	gene_id "MSTRG.65791"; transcript_id "MSTRG.65791.6"; exon_number "15";
chr15	StringTie	exon	86295255	86295408	1000	+	.	gene_id "MSTRG.65791"; transcript_id "MSTRG.65791.6"; exon_number "16";
chr15	StringTie	exon	86397366	86397546	1000	+	.	gene_id "MSTRG.65791"; transcript_id "MSTRG.65791.6"; exon_number "17";
chr15	StringTie	exon	86522810	86522939	1000	+	.	gene_id "MSTRG.65791"; transcript_id "MSTRG.65791.6"; exon_number "18";
chr15	StringTie	exon	86546002	86546133	1000	+	.	gene_id "MSTRG.65791"; transcript_id "MSTRG.65791.6"; exon_number "19";
chr15	StringTie	exon	86554361	86554537	1000	+	.	gene_id "MSTRG.65791"; transcript_id "MSTRG.65791.6"; exon_number "20";
chr15	StringTie	exon	86556223	86556285	1000	+	.	gene_id "MSTRG.65791"; transcript_id "MSTRG.65791.6"; exon_number "21";
chr15	StringTie	exon	86674273	86674436	1000	+	.	gene_id "MSTRG.65791"; transcript_id "MSTRG.65791.6"; exon_number "22";
chr15	StringTie	exon	86987987	86988088	1000	+	.	gene_id "MSTRG.65791"; transcript_id "MSTRG.65791.6"; exon_number "23";
chr15	StringTie	exon	87028825	87028935	1000	+	.	gene_id "MSTRG.65791"; transcript_id "MSTRG.65791.6"; exon_number "24";
chr15	StringTie	exon	87042005	87042197	1000	+	.	gene_id "MSTRG.65791"; transcript_id "MSTRG.65791.6"; exon_number "25";
chr15	StringTie	exon	87046794	87049388	1000	+	.	gene_id "MSTRG.65791"; transcript_id "MSTRG.65791.6"; exon_number "26";
chr15	StringTie	transcript	86224910	86296220	1000	+	.	gene_id "MSTRG.65791"; transcript_id "MSTRG.65791.9";
chr15	StringTie	exon	86224910	86224951	1000	+	.	gene_id "MSTRG.65791"; transcript_id "MSTRG.65791.9"; exon_number "1";
chr15	StringTie	exon	86247671	86247879	1000	+	.	gene_id "MSTRG.65791"; transcript_id "MSTRG.65791.9"; exon_number "2";
chr15	StringTie	exon	86256853	86257018	1000	+	.	gene_id "MSTRG.65791"; transcript_id "MSTRG.65791.9"; exon_number "3";
chr15	StringTie	exon	86257964	86258031	1000	+	.	gene_id "MSTRG.65791"; transcript_id "MSTRG.65791.9"; exon_number "4";
chr15	StringTie	exon	86262778	86262894	1000	+	.	gene_id "MSTRG.65791"; transcript_id "MSTRG.65791.9"; exon_number "5";
chr15	StringTie	exon	86264258	86264838	1000	+	.	gene_id "MSTRG.65791"; transcript_id "MSTRG.65791.9"; exon_number "6";
chr15	StringTie	exon	86266374	86266457	1000	+	.	gene_id "MSTRG.65791"; transcript_id "MSTRG.65791.9"; exon_number "7";
chr15	StringTie	exon	86266990	86267076	1000	+	.	gene_id "MSTRG.65791"; transcript_id "MSTRG.65791.9"; exon_number "8";
chr15	StringTie	exon	86269919	86270067	1000	+	.	gene_id "MSTRG.65791"; transcript_id "MSTRG.65791.9"; exon_number "9";
chr15	StringTie	exon	86271619	86271706	1000	+	.	gene_id "MSTRG.65791"; transcript_id "MSTRG.65791.9"; exon_number "10";
chr15	StringTie	exon	86279639	86279783	1000	+	.	gene_id "MSTRG.65791"; transcript_id "MSTRG.65791.9"; exon_number "11";
chr15	StringTie	exon	86295255	86295408	1000	+	.	gene_id "MSTRG.65791"; transcript_id "MSTRG.65791.9"; exon_number "12";
chr15	StringTie	exon	86295683	86296220	1000	+	.	gene_id "MSTRG.65791"; transcript_id "MSTRG.65791.9"; exon_number "13";
chr15	StringTie	transcript	86112881	86114185	1000	.	.	gene_id "MSTRG.65792"; transcript_id "MSTRG.65792.1";
chr15	StringTie	exon	86112881	86114185	1000	.	.	gene_id "MSTRG.65792"; transcript_id "MSTRG.65792.1"; exon_number "1";
chr15	StringTie	transcript	86138269	86138379	1000	-	.	gene_id "MSTRG.65793"; transcript_id "ENST00000517155"; gene_name "RNA5SP400"; ref_gene_id "ENSG00000252964";
chr15	StringTie	exon	86138269	86138379	1000	-	.	gene_id "MSTRG.65793"; transcript_id "ENST00000517155"; exon_number "1"; gene_name "RNA5SP400"; ref_gene_id "ENSG00000252964";
chr15	StringTie	transcript	86139838	86140240	1000	-	.	gene_id "MSTRG.65794"; transcript_id "ENST00000567945"; gene_name "RP11-553E24.1"; ref_gene_id "ENSG00000261077";
chr15	StringTie	exon	86139838	86140240	1000	-	.	gene_id "MSTRG.65794"; transcript_id "ENST00000567945"; exon_number "1"; gene_name "RP11-553E24.1"; ref_gene_id "ENSG00000261077";
chr15	StringTie	transcript	86173198	86173270	1000	-	.	gene_id "MSTRG.65795"; transcript_id "ENST00000363336"; gene_name "SNORD74"; ref_gene_id "ENSG00000200206";
chr15	StringTie	exon	86173198	86173270	1000	-	.	gene_id "MSTRG.65795"; transcript_id "ENST00000363336"; exon_number "1"; gene_name "SNORD74"; ref_gene_id "ENSG00000200206";
chr15	StringTie	transcript	86235576	86238338	1000	-	.	gene_id "MSTRG.65796"; transcript_id "MSTRG.65796.1";
chr15	StringTie	exon	86235576	86237591	1000	-	.	gene_id "MSTRG.65796"; transcript_id "MSTRG.65796.1"; exon_number "1";
chr15	StringTie	exon	86237952	86238338	1000	-	.	gene_id "MSTRG.65796"; transcript_id "MSTRG.65796.1"; exon_number "2";
chr15	StringTie	transcript	86235602	86238299	1000	-	.	gene_id "MSTRG.65796"; transcript_id "MSTRG.65796.2";
chr15	StringTie	exon	86235602	86237607	1000	-	.	gene_id "MSTRG.65796"; transcript_id "MSTRG.65796.2"; exon_number "1";
chr15	StringTie	exon	86237952	86238299	1000	-	.	gene_id "MSTRG.65796"; transcript_id "MSTRG.65796.2"; exon_number "2";
chr15	StringTie	transcript	86305051	86317173	1000	-	.	gene_id "MSTRG.65797"; transcript_id "ENST00000563472"; gene_name "AGBL1-AS1"; ref_gene_id "ENSG00000260125";
chr15	StringTie	exon	86305051	86305084	1000	-	.	gene_id "MSTRG.65797"; transcript_id "ENST00000563472"; exon_number "1"; gene_name "AGBL1-AS1"; ref_gene_id "ENSG00000260125";
chr15	StringTie	exon	86316730	86317173	1000	-	.	gene_id "MSTRG.65797"; transcript_id "ENST00000563472"; exon_number "2"; gene_name "AGBL1-AS1"; ref_gene_id "ENSG00000260125";
chr15	StringTie	transcript	86295649	86304981	1000	-	.	gene_id "MSTRG.65797"; transcript_id "ENST00000564487"; gene_name "AGBL1-AS1"; ref_gene_id "ENSG00000260125";
chr15	StringTie	exon	86295649	86297074	1000	-	.	gene_id "MSTRG.65797"; transcript_id "ENST00000564487"; exon_number "1"; gene_name "AGBL1-AS1"; ref_gene_id "ENSG00000260125";
chr15	StringTie	exon	86299736	86299881	1000	-	.	gene_id "MSTRG.65797"; transcript_id "ENST00000564487"; exon_number "2"; gene_name "AGBL1-AS1"; ref_gene_id "ENSG00000260125";
chr15	StringTie	exon	86304912	86304981	1000	-	.	gene_id "MSTRG.65797"; transcript_id "ENST00000564487"; exon_number "3"; gene_name "AGBL1-AS1"; ref_gene_id "ENSG00000260125";
chr15	StringTie	transcript	86296868	86316963	1000	-	.	gene_id "MSTRG.65797"; transcript_id "ENST00000566878"; gene_name "AGBL1-AS1"; ref_gene_id "ENSG00000260125";
chr15	StringTie	exon	86296868	86297074	1000	-	.	gene_id "MSTRG.65797"; transcript_id "ENST00000566878"; exon_number "1"; gene_name "AGBL1-AS1"; ref_gene_id "ENSG00000260125";
chr15	StringTie	exon	86304912	86305084	1000	-	.	gene_id "MSTRG.65797"; transcript_id "ENST00000566878"; exon_number "2"; gene_name "AGBL1-AS1"; ref_gene_id "ENSG00000260125";
chr15	StringTie	exon	86312132	86312382	1000	-	.	gene_id "MSTRG.65797"; transcript_id "ENST00000566878"; exon_number "3"; gene_name "AGBL1-AS1"; ref_gene_id "ENSG00000260125";
chr15	StringTie	exon	86316730	86316963	1000	-	.	gene_id "MSTRG.65797"; transcript_id "ENST00000566878"; exon_number "4"; gene_name "AGBL1-AS1"; ref_gene_id "ENSG00000260125";
chr15	StringTie	transcript	86262897	86324407	1000	-	.	gene_id "MSTRG.65797"; transcript_id "MSTRG.65797.1";
chr15	StringTie	exon	86262897	86263042	1000	-	.	gene_id "MSTRG.65797"; transcript_id "MSTRG.65797.1"; exon_number "1";
chr15	StringTie	exon	86264213	86264376	1000	-	.	gene_id "MSTRG.65797"; transcript_id "MSTRG.65797.1"; exon_number "2";
chr15	StringTie	exon	86283638	86283974	1000	-	.	gene_id "MSTRG.65797"; transcript_id "MSTRG.65797.1"; exon_number "3";
chr15	StringTie	exon	86304912	86305084	1000	-	.	gene_id "MSTRG.65797"; transcript_id "MSTRG.65797.1"; exon_number "4";
chr15	StringTie	exon	86316730	86316989	1000	-	.	gene_id "MSTRG.65797"; transcript_id "MSTRG.65797.1"; exon_number "5";
chr15	StringTie	exon	86323848	86324407	1000	-	.	gene_id "MSTRG.65797"; transcript_id "MSTRG.65797.1"; exon_number "6";
chr15	StringTie	transcript	86295647	86336034	1000	-	.	gene_id "MSTRG.65797"; transcript_id "MSTRG.65797.2";
chr15	StringTie	exon	86295647	86297074	1000	-	.	gene_id "MSTRG.65797"; transcript_id "MSTRG.65797.2"; exon_number "1";
chr15	StringTie	exon	86304673	86305084	1000	-	.	gene_id "MSTRG.65797"; transcript_id "MSTRG.65797.2"; exon_number "2";
chr15	StringTie	exon	86312132	86312382	1000	-	.	gene_id "MSTRG.65797"; transcript_id "MSTRG.65797.2"; exon_number "3";
chr15	StringTie	exon	86316730	86316989	1000	-	.	gene_id "MSTRG.65797"; transcript_id "MSTRG.65797.2"; exon_number "4";
chr15	StringTie	exon	86323848	86324041	1000	-	.	gene_id "MSTRG.65797"; transcript_id "MSTRG.65797.2"; exon_number "5";
chr15	StringTie	exon	86335893	86336034	1000	-	.	gene_id "MSTRG.65797"; transcript_id "MSTRG.65797.2"; exon_number "6";
chr15	StringTie	transcript	86295649	86336002	1000	-	.	gene_id "MSTRG.65797"; transcript_id "MSTRG.65797.3";
chr15	StringTie	exon	86295649	86297074	1000	-	.	gene_id "MSTRG.65797"; transcript_id "MSTRG.65797.3"; exon_number "1";
chr15	StringTie	exon	86299736	86299881	1000	-	.	gene_id "MSTRG.65797"; transcript_id "MSTRG.65797.3"; exon_number "2";
chr15	StringTie	exon	86304912	86305084	1000	-	.	gene_id "MSTRG.65797"; transcript_id "MSTRG.65797.3"; exon_number "3";
chr15	StringTie	exon	86316730	86316989	1000	-	.	gene_id "MSTRG.65797"; transcript_id "MSTRG.65797.3"; exon_number "4";
chr15	StringTie	exon	86323848	86324041	1000	-	.	gene_id "MSTRG.65797"; transcript_id "MSTRG.65797.3"; exon_number "5";
chr15	StringTie	exon	86335893	86336002	1000	-	.	gene_id "MSTRG.65797"; transcript_id "MSTRG.65797.3"; exon_number "6";
chr15	StringTie	transcript	86295655	86324063	1000	-	.	gene_id "MSTRG.65797"; transcript_id "MSTRG.65797.5";
chr15	StringTie	exon	86295655	86297074	1000	-	.	gene_id "MSTRG.65797"; transcript_id "MSTRG.65797.5"; exon_number "1";
chr15	StringTie	exon	86304912	86305084	1000	-	.	gene_id "MSTRG.65797"; transcript_id "MSTRG.65797.5"; exon_number "2";
chr15	StringTie	exon	86316730	86316989	1000	-	.	gene_id "MSTRG.65797"; transcript_id "MSTRG.65797.5"; exon_number "3";
chr15	StringTie	exon	86323848	86324063	1000	-	.	gene_id "MSTRG.65797"; transcript_id "MSTRG.65797.5"; exon_number "4";
chr15	StringTie	transcript	86296868	86328415	1000	-	.	gene_id "MSTRG.65797"; transcript_id "MSTRG.65797.6";
chr15	StringTie	exon	86296868	86297074	1000	-	.	gene_id "MSTRG.65797"; transcript_id "MSTRG.65797.6"; exon_number "1";
chr15	StringTie	exon	86304912	86305084	1000	-	.	gene_id "MSTRG.65797"; transcript_id "MSTRG.65797.6"; exon_number "2";
chr15	StringTie	exon	86312132	86312382	1000	-	.	gene_id "MSTRG.65797"; transcript_id "MSTRG.65797.6"; exon_number "3";
chr15	StringTie	exon	86316730	86316989	1000	-	.	gene_id "MSTRG.65797"; transcript_id "MSTRG.65797.6"; exon_number "4";
chr15	StringTie	exon	86323848	86328415	1000	-	.	gene_id "MSTRG.65797"; transcript_id "MSTRG.65797.6"; exon_number "5";
chr15	StringTie	transcript	86305051	86324007	1000	-	.	gene_id "MSTRG.65797"; transcript_id "MSTRG.65797.8";
chr15	StringTie	exon	86305051	86305084	1000	-	.	gene_id "MSTRG.65797"; transcript_id "MSTRG.65797.8"; exon_number "1";
chr15	StringTie	exon	86316730	86316989	1000	-	.	gene_id "MSTRG.65797"; transcript_id "MSTRG.65797.8"; exon_number "2";
chr15	StringTie	exon	86323858	86324007	1000	-	.	gene_id "MSTRG.65797"; transcript_id "MSTRG.65797.8"; exon_number "3";
chr15	StringTie	transcript	86391249	86392036	1000	.	.	gene_id "MSTRG.65798"; transcript_id "MSTRG.65798.1";
chr15	StringTie	exon	86391249	86392036	1000	.	.	gene_id "MSTRG.65798"; transcript_id "MSTRG.65798.1"; exon_number "1";
chr15	StringTie	transcript	86432939	86433798	1000	.	.	gene_id "MSTRG.65799"; transcript_id "MSTRG.65799.1";
chr15	StringTie	exon	86432939	86433798	1000	.	.	gene_id "MSTRG.65799"; transcript_id "MSTRG.65799.1"; exon_number "1";
chr1	StringTie	transcript	9098278	9100308	1000	+	.	gene_id "MSTRG.658"; transcript_id "MSTRG.658.1";
chr1	StringTie	exon	9098278	9098685	1000	+	.	gene_id "MSTRG.658"; transcript_id "MSTRG.658.1"; exon_number "1";
chr1	StringTie	exon	9099470	9100308	1000	+	.	gene_id "MSTRG.658"; transcript_id "MSTRG.658.1"; exon_number "2";
chr1	StringTie	transcript	88982008	88982421	1000	+	.	gene_id "MSTRG.6580"; transcript_id "MSTRG.6580.1";
chr1	StringTie	exon	88982008	88982151	1000	+	.	gene_id "MSTRG.6580"; transcript_id "MSTRG.6580.1"; exon_number "1";
chr1	StringTie	exon	88982268	88982421	1000	+	.	gene_id "MSTRG.6580"; transcript_id "MSTRG.6580.1"; exon_number "2";
chr15	StringTie	transcript	86507661	86508286	1000	.	.	gene_id "MSTRG.65800"; transcript_id "MSTRG.65800.1";
chr15	StringTie	exon	86507661	86508286	1000	.	.	gene_id "MSTRG.65800"; transcript_id "MSTRG.65800.1"; exon_number "1";
chr15	StringTie	transcript	86576276	86604706	1000	+	.	gene_id "MSTRG.65801"; transcript_id "MSTRG.65801.1";
chr15	StringTie	exon	86576276	86578836	1000	+	.	gene_id "MSTRG.65801"; transcript_id "MSTRG.65801.1"; exon_number "1";
chr15	StringTie	exon	86589133	86589208	1000	+	.	gene_id "MSTRG.65801"; transcript_id "MSTRG.65801.1"; exon_number "2";
chr15	StringTie	exon	86590442	86590510	1000	+	.	gene_id "MSTRG.65801"; transcript_id "MSTRG.65801.1"; exon_number "3";
chr15	StringTie	exon	86603546	86604706	1000	+	.	gene_id "MSTRG.65801"; transcript_id "MSTRG.65801.1"; exon_number "4";
chr15	StringTie	transcript	86578674	86604906	1000	+	.	gene_id "MSTRG.65801"; transcript_id "MSTRG.65801.2";
chr15	StringTie	exon	86578674	86578836	1000	+	.	gene_id "MSTRG.65801"; transcript_id "MSTRG.65801.2"; exon_number "1";
chr15	StringTie	exon	86589133	86589208	1000	+	.	gene_id "MSTRG.65801"; transcript_id "MSTRG.65801.2"; exon_number "2";
chr15	StringTie	exon	86603546	86604906	1000	+	.	gene_id "MSTRG.65801"; transcript_id "MSTRG.65801.2"; exon_number "3";
chr15	StringTie	transcript	86616178	86616812	1000	.	.	gene_id "MSTRG.65802"; transcript_id "MSTRG.65802.1";
chr15	StringTie	exon	86616178	86616812	1000	.	.	gene_id "MSTRG.65802"; transcript_id "MSTRG.65802.1"; exon_number "1";
chr15	StringTie	transcript	86624918	86625669	1000	.	.	gene_id "MSTRG.65803"; transcript_id "MSTRG.65803.1";
chr15	StringTie	exon	86624918	86625669	1000	.	.	gene_id "MSTRG.65803"; transcript_id "MSTRG.65803.1"; exon_number "1";
chr15	StringTie	transcript	86630266	86631136	1000	-	.	gene_id "MSTRG.65804"; transcript_id "ENST00000558699"; gene_name "RP11-182L7.1"; ref_gene_id "ENSG00000259734";
chr15	StringTie	exon	86630266	86630684	1000	-	.	gene_id "MSTRG.65804"; transcript_id "ENST00000558699"; exon_number "1"; gene_name "RP11-182L7.1"; ref_gene_id "ENSG00000259734";
chr15	StringTie	exon	86631057	86631136	1000	-	.	gene_id "MSTRG.65804"; transcript_id "ENST00000558699"; exon_number "2"; gene_name "RP11-182L7.1"; ref_gene_id "ENSG00000259734";
chr15	StringTie	transcript	86636777	86645014	1000	-	.	gene_id "MSTRG.65805"; transcript_id "MSTRG.65805.1";
chr15	StringTie	exon	86636777	86639058	1000	-	.	gene_id "MSTRG.65805"; transcript_id "MSTRG.65805.1"; exon_number "1";
chr15	StringTie	exon	86644896	86645014	1000	-	.	gene_id "MSTRG.65805"; transcript_id "MSTRG.65805.1"; exon_number "2";
chr15	StringTie	transcript	86644245	86644890	1000	.	.	gene_id "MSTRG.65806"; transcript_id "MSTRG.65806.1";
chr15	StringTie	exon	86644245	86644890	1000	.	.	gene_id "MSTRG.65806"; transcript_id "MSTRG.65806.1"; exon_number "1";
chr15	StringTie	transcript	86729788	86742123	1000	-	.	gene_id "MSTRG.65807"; transcript_id "MSTRG.65807.1";
chr15	StringTie	exon	86729788	86731992	1000	-	.	gene_id "MSTRG.65807"; transcript_id "MSTRG.65807.1"; exon_number "1";
chr15	StringTie	exon	86733125	86733266	1000	-	.	gene_id "MSTRG.65807"; transcript_id "MSTRG.65807.1"; exon_number "2";
chr15	StringTie	exon	86734592	86734794	1000	-	.	gene_id "MSTRG.65807"; transcript_id "MSTRG.65807.1"; exon_number "3";
chr15	StringTie	exon	86739676	86742123	1000	-	.	gene_id "MSTRG.65807"; transcript_id "MSTRG.65807.1"; exon_number "4";
chr15	StringTie	transcript	86733113	86739928	1000	-	.	gene_id "MSTRG.65807"; transcript_id "MSTRG.65807.2";
chr15	StringTie	exon	86733113	86733161	1000	-	.	gene_id "MSTRG.65807"; transcript_id "MSTRG.65807.2"; exon_number "1";
chr15	StringTie	exon	86734592	86734794	1000	-	.	gene_id "MSTRG.65807"; transcript_id "MSTRG.65807.2"; exon_number "2";
chr15	StringTie	exon	86739676	86739928	1000	-	.	gene_id "MSTRG.65807"; transcript_id "MSTRG.65807.2"; exon_number "3";
chr15	StringTie	transcript	86733113	86744120	1000	-	.	gene_id "MSTRG.65807"; transcript_id "MSTRG.65807.3";
chr15	StringTie	exon	86733113	86733223	1000	-	.	gene_id "MSTRG.65807"; transcript_id "MSTRG.65807.3"; exon_number "1";
chr15	StringTie	exon	86734592	86734794	1000	-	.	gene_id "MSTRG.65807"; transcript_id "MSTRG.65807.3"; exon_number "2";
chr15	StringTie	exon	86739676	86744120	1000	-	.	gene_id "MSTRG.65807"; transcript_id "MSTRG.65807.3"; exon_number "3";
chr15	StringTie	transcript	86752508	86754038	1000	.	.	gene_id "MSTRG.65808"; transcript_id "MSTRG.65808.1";
chr15	StringTie	exon	86752508	86754038	1000	.	.	gene_id "MSTRG.65808"; transcript_id "MSTRG.65808.1"; exon_number "1";
chr15	StringTie	transcript	86784599	86786294	1000	.	.	gene_id "MSTRG.65809"; transcript_id "MSTRG.65809.1";
chr15	StringTie	exon	86784599	86786294	1000	.	.	gene_id "MSTRG.65809"; transcript_id "MSTRG.65809.1"; exon_number "1";
chr1	StringTie	transcript	88983354	88983763	1000	+	.	gene_id "MSTRG.6581"; transcript_id "MSTRG.6581.1";
chr1	StringTie	exon	88983354	88983462	1000	+	.	gene_id "MSTRG.6581"; transcript_id "MSTRG.6581.1"; exon_number "1";
chr1	StringTie	exon	88983514	88983763	1000	+	.	gene_id "MSTRG.6581"; transcript_id "MSTRG.6581.1"; exon_number "2";
chr1	StringTie	transcript	88983369	88983643	1000	+	.	gene_id "MSTRG.6581"; transcript_id "MSTRG.6581.2";
chr1	StringTie	exon	88983369	88983462	1000	+	.	gene_id "MSTRG.6581"; transcript_id "MSTRG.6581.2"; exon_number "1";
chr1	StringTie	exon	88983532	88983643	1000	+	.	gene_id "MSTRG.6581"; transcript_id "MSTRG.6581.2"; exon_number "2";
chr15	StringTie	transcript	86824353	86825654	1000	.	.	gene_id "MSTRG.65810"; transcript_id "MSTRG.65810.1";
chr15	StringTie	exon	86824353	86825654	1000	.	.	gene_id "MSTRG.65810"; transcript_id "MSTRG.65810.1"; exon_number "1";
chr15	StringTie	transcript	86827523	86828792	1000	.	.	gene_id "MSTRG.65811"; transcript_id "MSTRG.65811.1";
chr15	StringTie	exon	86827523	86828792	1000	.	.	gene_id "MSTRG.65811"; transcript_id "MSTRG.65811.1"; exon_number "1";
chr15	StringTie	transcript	86838890	86839423	1000	.	.	gene_id "MSTRG.65812"; transcript_id "MSTRG.65812.1";
chr15	StringTie	exon	86838890	86839423	1000	.	.	gene_id "MSTRG.65812"; transcript_id "MSTRG.65812.1"; exon_number "1";
chr15	StringTie	transcript	86851758	86876624	1000	-	.	gene_id "MSTRG.65813"; transcript_id "MSTRG.65813.1";
chr15	StringTie	exon	86851758	86855588	1000	-	.	gene_id "MSTRG.65813"; transcript_id "MSTRG.65813.1"; exon_number "1";
chr15	StringTie	exon	86860910	86861251	1000	-	.	gene_id "MSTRG.65813"; transcript_id "MSTRG.65813.1"; exon_number "2";
chr15	StringTie	exon	86875874	86876624	1000	-	.	gene_id "MSTRG.65813"; transcript_id "MSTRG.65813.1"; exon_number "3";
chr15	StringTie	transcript	86853459	86879709	1000	-	.	gene_id "MSTRG.65813"; transcript_id "MSTRG.65813.2";
chr15	StringTie	exon	86853459	86855588	1000	-	.	gene_id "MSTRG.65813"; transcript_id "MSTRG.65813.2"; exon_number "1";
chr15	StringTie	exon	86860910	86861251	1000	-	.	gene_id "MSTRG.65813"; transcript_id "MSTRG.65813.2"; exon_number "2";
chr15	StringTie	exon	86879391	86879709	1000	-	.	gene_id "MSTRG.65813"; transcript_id "MSTRG.65813.2"; exon_number "3";
chr15	StringTie	transcript	86853517	86861252	1000	-	.	gene_id "MSTRG.65813"; transcript_id "MSTRG.65813.3";
chr15	StringTie	exon	86853517	86855588	1000	-	.	gene_id "MSTRG.65813"; transcript_id "MSTRG.65813.3"; exon_number "1";
chr15	StringTie	exon	86861098	86861252	1000	-	.	gene_id "MSTRG.65813"; transcript_id "MSTRG.65813.3"; exon_number "2";
chr15	StringTie	transcript	86892886	86893240	1000	-	.	gene_id "MSTRG.65814"; transcript_id "MSTRG.65814.1";
chr15	StringTie	exon	86892886	86893240	1000	-	.	gene_id "MSTRG.65814"; transcript_id "MSTRG.65814.1"; exon_number "1";
chr15	StringTie	transcript	86932880	86946331	1000	+	.	gene_id "MSTRG.65815"; transcript_id "ENST00000560696"; gene_name "RP11-133L19.2"; ref_gene_id "ENSG00000259636";
chr15	StringTie	exon	86932880	86932969	1000	+	.	gene_id "MSTRG.65815"; transcript_id "ENST00000560696"; exon_number "1"; gene_name "RP11-133L19.2"; ref_gene_id "ENSG00000259636";
chr15	StringTie	exon	86935083	86935193	1000	+	.	gene_id "MSTRG.65815"; transcript_id "ENST00000560696"; exon_number "2"; gene_name "RP11-133L19.2"; ref_gene_id "ENSG00000259636";
chr15	StringTie	exon	86946182	86946331	1000	+	.	gene_id "MSTRG.65815"; transcript_id "ENST00000560696"; exon_number "3"; gene_name "RP11-133L19.2"; ref_gene_id "ENSG00000259636";
chr15	StringTie	transcript	86938797	86988426	1000	-	.	gene_id "MSTRG.65816"; transcript_id "ENST00000558587"; gene_name "RP11-133L19.1"; ref_gene_id "ENSG00000259620";
chr15	StringTie	exon	86938797	86939090	1000	-	.	gene_id "MSTRG.65816"; transcript_id "ENST00000558587"; exon_number "1"; gene_name "RP11-133L19.1"; ref_gene_id "ENSG00000259620";
chr15	StringTie	exon	86939652	86939766	1000	-	.	gene_id "MSTRG.65816"; transcript_id "ENST00000558587"; exon_number "2"; gene_name "RP11-133L19.1"; ref_gene_id "ENSG00000259620";
chr15	StringTie	exon	86988337	86988426	1000	-	.	gene_id "MSTRG.65816"; transcript_id "ENST00000558587"; exon_number "3"; gene_name "RP11-133L19.1"; ref_gene_id "ENSG00000259620";
chr15	StringTie	transcript	86937471	86948619	1000	-	.	gene_id "MSTRG.65816"; transcript_id "MSTRG.65816.1";
chr15	StringTie	exon	86937471	86939090	1000	-	.	gene_id "MSTRG.65816"; transcript_id "MSTRG.65816.1"; exon_number "1";
chr15	StringTie	exon	86939652	86939766	1000	-	.	gene_id "MSTRG.65816"; transcript_id "MSTRG.65816.1"; exon_number "2";
chr15	StringTie	exon	86948490	86948619	1000	-	.	gene_id "MSTRG.65816"; transcript_id "MSTRG.65816.1"; exon_number "3";
chr15	StringTie	transcript	86957989	86958733	1000	.	.	gene_id "MSTRG.65817"; transcript_id "MSTRG.65817.1";
chr15	StringTie	exon	86957989	86958733	1000	.	.	gene_id "MSTRG.65817"; transcript_id "MSTRG.65817.1"; exon_number "1";
chr15	StringTie	transcript	86988574	86989703	1000	.	.	gene_id "MSTRG.65818"; transcript_id "MSTRG.65818.1";
chr15	StringTie	exon	86988574	86989703	1000	.	.	gene_id "MSTRG.65818"; transcript_id "MSTRG.65818.1"; exon_number "1";
chr15	StringTie	transcript	87031417	87032898	1000	.	.	gene_id "MSTRG.65819"; transcript_id "MSTRG.65819.1";
chr15	StringTie	exon	87031417	87032898	1000	.	.	gene_id "MSTRG.65819"; transcript_id "MSTRG.65819.1"; exon_number "1";
chr1	StringTie	transcript	88992980	89050831	1000	+	.	gene_id "MSTRG.6582"; transcript_id "MSTRG.6582.1";
chr1	StringTie	exon	88992980	88993098	1000	+	.	gene_id "MSTRG.6582"; transcript_id "MSTRG.6582.1"; exon_number "1";
chr1	StringTie	exon	89012127	89012218	1000	+	.	gene_id "MSTRG.6582"; transcript_id "MSTRG.6582.1"; exon_number "2";
chr1	StringTie	exon	89012883	89012980	1000	+	.	gene_id "MSTRG.6582"; transcript_id "MSTRG.6582.1"; exon_number "3";
chr1	StringTie	exon	89022624	89022706	1000	+	.	gene_id "MSTRG.6582"; transcript_id "MSTRG.6582.1"; exon_number "4";
chr1	StringTie	exon	89034794	89034842	1000	+	.	gene_id "MSTRG.6582"; transcript_id "MSTRG.6582.1"; exon_number "5";
chr1	StringTie	exon	89044810	89044887	1000	+	.	gene_id "MSTRG.6582"; transcript_id "MSTRG.6582.1"; exon_number "6";
chr1	StringTie	exon	89046859	89046920	1000	+	.	gene_id "MSTRG.6582"; transcript_id "MSTRG.6582.1"; exon_number "7";
chr1	StringTie	exon	89047515	89050831	1000	+	.	gene_id "MSTRG.6582"; transcript_id "MSTRG.6582.1"; exon_number "8";
chr1	StringTie	transcript	89063047	89069448	1000	+	.	gene_id "MSTRG.6582"; transcript_id "MSTRG.6582.10";
chr1	StringTie	exon	89063047	89063075	1000	+	.	gene_id "MSTRG.6582"; transcript_id "MSTRG.6582.10"; exon_number "1";
chr1	StringTie	exon	89067825	89067876	1000	+	.	gene_id "MSTRG.6582"; transcript_id "MSTRG.6582.10"; exon_number "2";
chr1	StringTie	exon	89069279	89069448	1000	+	.	gene_id "MSTRG.6582"; transcript_id "MSTRG.6582.10"; exon_number "3";
chr1	StringTie	transcript	89066258	89119085	1000	+	.	gene_id "MSTRG.6582"; transcript_id "MSTRG.6582.11";
chr1	StringTie	exon	89066258	89066283	1000	+	.	gene_id "MSTRG.6582"; transcript_id "MSTRG.6582.11"; exon_number "1";
chr1	StringTie	exon	89067825	89067876	1000	+	.	gene_id "MSTRG.6582"; transcript_id "MSTRG.6582.11"; exon_number "2";
chr1	StringTie	exon	89069279	89069415	1000	+	.	gene_id "MSTRG.6582"; transcript_id "MSTRG.6582.11"; exon_number "3";
chr1	StringTie	exon	89098507	89098565	1000	+	.	gene_id "MSTRG.6582"; transcript_id "MSTRG.6582.11"; exon_number "4";
chr1	StringTie	exon	89117644	89117729	1000	+	.	gene_id "MSTRG.6582"; transcript_id "MSTRG.6582.11"; exon_number "5";
chr1	StringTie	exon	89118911	89119085	1000	+	.	gene_id "MSTRG.6582"; transcript_id "MSTRG.6582.11"; exon_number "6";
chr1	StringTie	transcript	89068890	89069418	1000	+	.	gene_id "MSTRG.6582"; transcript_id "MSTRG.6582.12";
chr1	StringTie	exon	89068890	89069160	1000	+	.	gene_id "MSTRG.6582"; transcript_id "MSTRG.6582.12"; exon_number "1";
chr1	StringTie	exon	89069279	89069418	1000	+	.	gene_id "MSTRG.6582"; transcript_id "MSTRG.6582.12"; exon_number "2";
chr1	StringTie	transcript	89096264	89151861	1000	+	.	gene_id "MSTRG.6582"; transcript_id "MSTRG.6582.13";
chr1	StringTie	exon	89096264	89098565	1000	+	.	gene_id "MSTRG.6582"; transcript_id "MSTRG.6582.13"; exon_number "1";
chr1	StringTie	exon	89117644	89117729	1000	+	.	gene_id "MSTRG.6582"; transcript_id "MSTRG.6582.13"; exon_number "2";
chr1	StringTie	exon	89120145	89120290	1000	+	.	gene_id "MSTRG.6582"; transcript_id "MSTRG.6582.13"; exon_number "3";
chr1	StringTie	exon	89121161	89121975	1000	+	.	gene_id "MSTRG.6582"; transcript_id "MSTRG.6582.13"; exon_number "4";
chr1	StringTie	exon	89125896	89128644	1000	+	.	gene_id "MSTRG.6582"; transcript_id "MSTRG.6582.13"; exon_number "5";
chr1	StringTie	exon	89148591	89148680	1000	+	.	gene_id "MSTRG.6582"; transcript_id "MSTRG.6582.13"; exon_number "6";
chr1	StringTie	exon	89149332	89149546	1000	+	.	gene_id "MSTRG.6582"; transcript_id "MSTRG.6582.13"; exon_number "7";
chr1	StringTie	exon	89150361	89151861	1000	+	.	gene_id "MSTRG.6582"; transcript_id "MSTRG.6582.13"; exon_number "8";
chr1	StringTie	transcript	89120980	89126163	1000	+	.	gene_id "MSTRG.6582"; transcript_id "MSTRG.6582.14";
chr1	StringTie	exon	89120980	89121160	1000	+	.	gene_id "MSTRG.6582"; transcript_id "MSTRG.6582.14"; exon_number "1";
chr1	StringTie	exon	89121792	89121975	1000	+	.	gene_id "MSTRG.6582"; transcript_id "MSTRG.6582.14"; exon_number "2";
chr1	StringTie	exon	89125896	89126163	1000	+	.	gene_id "MSTRG.6582"; transcript_id "MSTRG.6582.14"; exon_number "3";
chr1	StringTie	transcript	89121142	89126003	1000	+	.	gene_id "MSTRG.6582"; transcript_id "MSTRG.6582.15";
chr1	StringTie	exon	89121142	89121160	1000	+	.	gene_id "MSTRG.6582"; transcript_id "MSTRG.6582.15"; exon_number "1";
chr1	StringTie	exon	89121792	89122002	1000	+	.	gene_id "MSTRG.6582"; transcript_id "MSTRG.6582.15"; exon_number "2";
chr1	StringTie	exon	89125863	89126003	1000	+	.	gene_id "MSTRG.6582"; transcript_id "MSTRG.6582.15"; exon_number "3";
chr1	StringTie	transcript	89127973	89141603	1000	+	.	gene_id "MSTRG.6582"; transcript_id "MSTRG.6582.16";
chr1	StringTie	exon	89127973	89128644	1000	+	.	gene_id "MSTRG.6582"; transcript_id "MSTRG.6582.16"; exon_number "1";
chr1	StringTie	exon	89141418	89141603	1000	+	.	gene_id "MSTRG.6582"; transcript_id "MSTRG.6582.16"; exon_number "2";
chr1	StringTie	transcript	89127989	89151811	1000	+	.	gene_id "MSTRG.6582"; transcript_id "MSTRG.6582.17";
chr1	StringTie	exon	89127989	89128644	1000	+	.	gene_id "MSTRG.6582"; transcript_id "MSTRG.6582.17"; exon_number "1";
chr1	StringTie	exon	89148587	89148680	1000	+	.	gene_id "MSTRG.6582"; transcript_id "MSTRG.6582.17"; exon_number "2";
chr1	StringTie	exon	89149332	89149546	1000	+	.	gene_id "MSTRG.6582"; transcript_id "MSTRG.6582.17"; exon_number "3";
chr1	StringTie	exon	89150361	89151811	1000	+	.	gene_id "MSTRG.6582"; transcript_id "MSTRG.6582.17"; exon_number "4";
chr1	StringTie	transcript	89128110	89167465	1000	+	.	gene_id "MSTRG.6582"; transcript_id "MSTRG.6582.18";
chr1	StringTie	exon	89128110	89128644	1000	+	.	gene_id "MSTRG.6582"; transcript_id "MSTRG.6582.18"; exon_number "1";
chr1	StringTie	exon	89148591	89148680	1000	+	.	gene_id "MSTRG.6582"; transcript_id "MSTRG.6582.18"; exon_number "2";
chr1	StringTie	exon	89149332	89149546	1000	+	.	gene_id "MSTRG.6582"; transcript_id "MSTRG.6582.18"; exon_number "3";
chr1	StringTie	exon	89167299	89167465	1000	+	.	gene_id "MSTRG.6582"; transcript_id "MSTRG.6582.18"; exon_number "4";
chr1	StringTie	transcript	89128115	89180639	1000	+	.	gene_id "MSTRG.6582"; transcript_id "MSTRG.6582.19";
chr1	StringTie	exon	89128115	89128644	1000	+	.	gene_id "MSTRG.6582"; transcript_id "MSTRG.6582.19"; exon_number "1";
chr1	StringTie	exon	89148591	89148680	1000	+	.	gene_id "MSTRG.6582"; transcript_id "MSTRG.6582.19"; exon_number "2";
chr1	StringTie	exon	89149332	89149546	1000	+	.	gene_id "MSTRG.6582"; transcript_id "MSTRG.6582.19"; exon_number "3";
chr1	StringTie	exon	89167294	89167411	1000	+	.	gene_id "MSTRG.6582"; transcript_id "MSTRG.6582.19"; exon_number "4";
chr1	StringTie	exon	89179319	89180639	1000	+	.	gene_id "MSTRG.6582"; transcript_id "MSTRG.6582.19"; exon_number "5";
chr1	StringTie	transcript	89022414	89058842	1000	+	.	gene_id "MSTRG.6582"; transcript_id "MSTRG.6582.2";
chr1	StringTie	exon	89022414	89022706	1000	+	.	gene_id "MSTRG.6582"; transcript_id "MSTRG.6582.2"; exon_number "1";
chr1	StringTie	exon	89034794	89034842	1000	+	.	gene_id "MSTRG.6582"; transcript_id "MSTRG.6582.2"; exon_number "2";
chr1	StringTie	exon	89044810	89044887	1000	+	.	gene_id "MSTRG.6582"; transcript_id "MSTRG.6582.2"; exon_number "3";
chr1	StringTie	exon	89046859	89046920	1000	+	.	gene_id "MSTRG.6582"; transcript_id "MSTRG.6582.2"; exon_number "4";
chr1	StringTie	exon	89058824	89058842	1000	+	.	gene_id "MSTRG.6582"; transcript_id "MSTRG.6582.2"; exon_number "5";
chr1	StringTie	transcript	89128117	89130633	1000	+	.	gene_id "MSTRG.6582"; transcript_id "MSTRG.6582.20";
chr1	StringTie	exon	89128117	89128644	1000	+	.	gene_id "MSTRG.6582"; transcript_id "MSTRG.6582.20"; exon_number "1";
chr1	StringTie	exon	89130327	89130633	1000	+	.	gene_id "MSTRG.6582"; transcript_id "MSTRG.6582.20"; exon_number "2";
chr1	StringTie	transcript	89128124	89166367	1000	+	.	gene_id "MSTRG.6582"; transcript_id "MSTRG.6582.21";
chr1	StringTie	exon	89128124	89128644	1000	+	.	gene_id "MSTRG.6582"; transcript_id "MSTRG.6582.21"; exon_number "1";
chr1	StringTie	exon	89148587	89148680	1000	+	.	gene_id "MSTRG.6582"; transcript_id "MSTRG.6582.21"; exon_number "2";
chr1	StringTie	exon	89149332	89149546	1000	+	.	gene_id "MSTRG.6582"; transcript_id "MSTRG.6582.21"; exon_number "3";
chr1	StringTie	exon	89166269	89166367	1000	+	.	gene_id "MSTRG.6582"; transcript_id "MSTRG.6582.21"; exon_number "4";
chr1	StringTie	transcript	89128141	89180139	1000	+	.	gene_id "MSTRG.6582"; transcript_id "MSTRG.6582.22";
chr1	StringTie	exon	89128141	89128644	1000	+	.	gene_id "MSTRG.6582"; transcript_id "MSTRG.6582.22"; exon_number "1";
chr1	StringTie	exon	89148591	89148680	1000	+	.	gene_id "MSTRG.6582"; transcript_id "MSTRG.6582.22"; exon_number "2";
chr1	StringTie	exon	89149332	89149546	1000	+	.	gene_id "MSTRG.6582"; transcript_id "MSTRG.6582.22"; exon_number "3";
chr1	StringTie	exon	89167114	89167193	1000	+	.	gene_id "MSTRG.6582"; transcript_id "MSTRG.6582.22"; exon_number "4";
chr1	StringTie	exon	89167299	89167411	1000	+	.	gene_id "MSTRG.6582"; transcript_id "MSTRG.6582.22"; exon_number "5";
chr1	StringTie	exon	89179319	89180139	1000	+	.	gene_id "MSTRG.6582"; transcript_id "MSTRG.6582.22"; exon_number "6";
chr1	StringTie	transcript	89128144	89151722	1000	+	.	gene_id "MSTRG.6582"; transcript_id "MSTRG.6582.23";
chr1	StringTie	exon	89128144	89128644	1000	+	.	gene_id "MSTRG.6582"; transcript_id "MSTRG.6582.23"; exon_number "1";
chr1	StringTie	exon	89149332	89149546	1000	+	.	gene_id "MSTRG.6582"; transcript_id "MSTRG.6582.23"; exon_number "2";
chr1	StringTie	exon	89150361	89151722	1000	+	.	gene_id "MSTRG.6582"; transcript_id "MSTRG.6582.23"; exon_number "3";
chr1	StringTie	transcript	89128145	89174364	1000	+	.	gene_id "MSTRG.6582"; transcript_id "MSTRG.6582.24";
chr1	StringTie	exon	89128145	89128644	1000	+	.	gene_id "MSTRG.6582"; transcript_id "MSTRG.6582.24"; exon_number "1";
chr1	StringTie	exon	89148587	89148680	1000	+	.	gene_id "MSTRG.6582"; transcript_id "MSTRG.6582.24"; exon_number "2";
chr1	StringTie	exon	89149332	89149546	1000	+	.	gene_id "MSTRG.6582"; transcript_id "MSTRG.6582.24"; exon_number "3";
chr1	StringTie	exon	89174248	89174364	1000	+	.	gene_id "MSTRG.6582"; transcript_id "MSTRG.6582.24"; exon_number "4";
chr1	StringTie	transcript	89128170	89180338	1000	+	.	gene_id "MSTRG.6582"; transcript_id "MSTRG.6582.25";
chr1	StringTie	exon	89128170	89128644	1000	+	.	gene_id "MSTRG.6582"; transcript_id "MSTRG.6582.25"; exon_number "1";
chr1	StringTie	exon	89148591	89148680	1000	+	.	gene_id "MSTRG.6582"; transcript_id "MSTRG.6582.25"; exon_number "2";
chr1	StringTie	exon	89149332	89149546	1000	+	.	gene_id "MSTRG.6582"; transcript_id "MSTRG.6582.25"; exon_number "3";
chr1	StringTie	exon	89179319	89180338	1000	+	.	gene_id "MSTRG.6582"; transcript_id "MSTRG.6582.25"; exon_number "4";
chr1	StringTie	transcript	89128309	89163419	1000	+	.	gene_id "MSTRG.6582"; transcript_id "MSTRG.6582.26";
chr1	StringTie	exon	89128309	89128644	1000	+	.	gene_id "MSTRG.6582"; transcript_id "MSTRG.6582.26"; exon_number "1";
chr1	StringTie	exon	89148591	89148680	1000	+	.	gene_id "MSTRG.6582"; transcript_id "MSTRG.6582.26"; exon_number "2";
chr1	StringTie	exon	89149332	89149546	1000	+	.	gene_id "MSTRG.6582"; transcript_id "MSTRG.6582.26"; exon_number "3";
chr1	StringTie	exon	89163248	89163419	1000	+	.	gene_id "MSTRG.6582"; transcript_id "MSTRG.6582.26"; exon_number "4";
chr1	StringTie	transcript	89128354	89163393	1000	+	.	gene_id "MSTRG.6582"; transcript_id "MSTRG.6582.27";
chr1	StringTie	exon	89128354	89128644	1000	+	.	gene_id "MSTRG.6582"; transcript_id "MSTRG.6582.27"; exon_number "1";
chr1	StringTie	exon	89148587	89148680	1000	+	.	gene_id "MSTRG.6582"; transcript_id "MSTRG.6582.27"; exon_number "2";
chr1	StringTie	exon	89149332	89149546	1000	+	.	gene_id "MSTRG.6582"; transcript_id "MSTRG.6582.27"; exon_number "3";
chr1	StringTie	exon	89163248	89163393	1000	+	.	gene_id "MSTRG.6582"; transcript_id "MSTRG.6582.27"; exon_number "4";
chr1	StringTie	transcript	89128367	89180519	1000	+	.	gene_id "MSTRG.6582"; transcript_id "MSTRG.6582.28";
chr1	StringTie	exon	89128367	89128644	1000	+	.	gene_id "MSTRG.6582"; transcript_id "MSTRG.6582.28"; exon_number "1";
chr1	StringTie	exon	89148587	89148680	1000	+	.	gene_id "MSTRG.6582"; transcript_id "MSTRG.6582.28"; exon_number "2";
chr1	StringTie	exon	89149332	89149546	1000	+	.	gene_id "MSTRG.6582"; transcript_id "MSTRG.6582.28"; exon_number "3";
chr1	StringTie	exon	89167351	89167411	1000	+	.	gene_id "MSTRG.6582"; transcript_id "MSTRG.6582.28"; exon_number "4";
chr1	StringTie	exon	89179319	89180519	1000	+	.	gene_id "MSTRG.6582"; transcript_id "MSTRG.6582.28"; exon_number "5";
chr1	StringTie	transcript	89128373	89179925	1000	+	.	gene_id "MSTRG.6582"; transcript_id "MSTRG.6582.29";
chr1	StringTie	exon	89128373	89128644	1000	+	.	gene_id "MSTRG.6582"; transcript_id "MSTRG.6582.29"; exon_number "1";
chr1	StringTie	exon	89148591	89148680	1000	+	.	gene_id "MSTRG.6582"; transcript_id "MSTRG.6582.29"; exon_number "2";
chr1	StringTie	exon	89149332	89149546	1000	+	.	gene_id "MSTRG.6582"; transcript_id "MSTRG.6582.29"; exon_number "3";
chr1	StringTie	exon	89167351	89169169	1000	+	.	gene_id "MSTRG.6582"; transcript_id "MSTRG.6582.29"; exon_number "4";
chr1	StringTie	exon	89179319	89179925	1000	+	.	gene_id "MSTRG.6582"; transcript_id "MSTRG.6582.29"; exon_number "5";
chr1	StringTie	transcript	89022420	89069503	1000	+	.	gene_id "MSTRG.6582"; transcript_id "MSTRG.6582.3";
chr1	StringTie	exon	89022420	89022706	1000	+	.	gene_id "MSTRG.6582"; transcript_id "MSTRG.6582.3"; exon_number "1";
chr1	StringTie	exon	89034794	89034842	1000	+	.	gene_id "MSTRG.6582"; transcript_id "MSTRG.6582.3"; exon_number "2";
chr1	StringTie	exon	89044810	89044887	1000	+	.	gene_id "MSTRG.6582"; transcript_id "MSTRG.6582.3"; exon_number "3";
chr1	StringTie	exon	89046859	89046920	1000	+	.	gene_id "MSTRG.6582"; transcript_id "MSTRG.6582.3"; exon_number "4";
chr1	StringTie	exon	89067825	89067876	1000	+	.	gene_id "MSTRG.6582"; transcript_id "MSTRG.6582.3"; exon_number "5";
chr1	StringTie	exon	89069279	89069503	1000	+	.	gene_id "MSTRG.6582"; transcript_id "MSTRG.6582.3"; exon_number "6";
chr1	StringTie	transcript	89128381	89150520	1000	+	.	gene_id "MSTRG.6582"; transcript_id "MSTRG.6582.30";
chr1	StringTie	exon	89128381	89128644	1000	+	.	gene_id "MSTRG.6582"; transcript_id "MSTRG.6582.30"; exon_number "1";
chr1	StringTie	exon	89148591	89148680	1000	+	.	gene_id "MSTRG.6582"; transcript_id "MSTRG.6582.30"; exon_number "2";
chr1	StringTie	exon	89149332	89149546	1000	+	.	gene_id "MSTRG.6582"; transcript_id "MSTRG.6582.30"; exon_number "3";
chr1	StringTie	exon	89150497	89150520	1000	+	.	gene_id "MSTRG.6582"; transcript_id "MSTRG.6582.30"; exon_number "4";
chr1	StringTie	transcript	89128384	89180754	1000	+	.	gene_id "MSTRG.6582"; transcript_id "MSTRG.6582.31";
chr1	StringTie	exon	89128384	89128644	1000	+	.	gene_id "MSTRG.6582"; transcript_id "MSTRG.6582.31"; exon_number "1";
chr1	StringTie	exon	89148587	89148680	1000	+	.	gene_id "MSTRG.6582"; transcript_id "MSTRG.6582.31"; exon_number "2";
chr1	StringTie	exon	89149332	89149546	1000	+	.	gene_id "MSTRG.6582"; transcript_id "MSTRG.6582.31"; exon_number "3";
chr1	StringTie	exon	89167294	89167411	1000	+	.	gene_id "MSTRG.6582"; transcript_id "MSTRG.6582.31"; exon_number "4";
chr1	StringTie	exon	89179319	89180754	1000	+	.	gene_id "MSTRG.6582"; transcript_id "MSTRG.6582.31"; exon_number "5";
chr1	StringTie	transcript	89128384	89166293	1000	+	.	gene_id "MSTRG.6582"; transcript_id "MSTRG.6582.32";
chr1	StringTie	exon	89128384	89128644	1000	+	.	gene_id "MSTRG.6582"; transcript_id "MSTRG.6582.32"; exon_number "1";
chr1	StringTie	exon	89148591	89148680	1000	+	.	gene_id "MSTRG.6582"; transcript_id "MSTRG.6582.32"; exon_number "2";
chr1	StringTie	exon	89149332	89149546	1000	+	.	gene_id "MSTRG.6582"; transcript_id "MSTRG.6582.32"; exon_number "3";
chr1	StringTie	exon	89166269	89166293	1000	+	.	gene_id "MSTRG.6582"; transcript_id "MSTRG.6582.32"; exon_number "4";
chr1	StringTie	transcript	89128385	89150874	1000	+	.	gene_id "MSTRG.6582"; transcript_id "MSTRG.6582.33";
chr1	StringTie	exon	89128385	89128644	1000	+	.	gene_id "MSTRG.6582"; transcript_id "MSTRG.6582.33"; exon_number "1";
chr1	StringTie	exon	89148591	89148680	1000	+	.	gene_id "MSTRG.6582"; transcript_id "MSTRG.6582.33"; exon_number "2";
chr1	StringTie	exon	89149332	89149546	1000	+	.	gene_id "MSTRG.6582"; transcript_id "MSTRG.6582.33"; exon_number "3";
chr1	StringTie	exon	89150743	89150874	1000	+	.	gene_id "MSTRG.6582"; transcript_id "MSTRG.6582.33"; exon_number "4";
chr1	StringTie	transcript	89167125	89179886	1000	+	.	gene_id "MSTRG.6582"; transcript_id "MSTRG.6582.34";
chr1	StringTie	exon	89167125	89167193	1000	+	.	gene_id "MSTRG.6582"; transcript_id "MSTRG.6582.34"; exon_number "1";
chr1	StringTie	exon	89167294	89167411	1000	+	.	gene_id "MSTRG.6582"; transcript_id "MSTRG.6582.34"; exon_number "2";
chr1	StringTie	exon	89179319	89179886	1000	+	.	gene_id "MSTRG.6582"; transcript_id "MSTRG.6582.34"; exon_number "3";
chr1	StringTie	transcript	89171746	89179785	1000	+	.	gene_id "MSTRG.6582"; transcript_id "MSTRG.6582.35";
chr1	StringTie	exon	89171746	89171776	1000	+	.	gene_id "MSTRG.6582"; transcript_id "MSTRG.6582.35"; exon_number "1";
chr1	StringTie	exon	89179319	89179785	1000	+	.	gene_id "MSTRG.6582"; transcript_id "MSTRG.6582.35"; exon_number "2";
chr1	StringTie	transcript	89171972	89179798	1000	+	.	gene_id "MSTRG.6582"; transcript_id "MSTRG.6582.36";
chr1	StringTie	exon	89171972	89171989	1000	+	.	gene_id "MSTRG.6582"; transcript_id "MSTRG.6582.36"; exon_number "1";
chr1	StringTie	exon	89179319	89179798	1000	+	.	gene_id "MSTRG.6582"; transcript_id "MSTRG.6582.36"; exon_number "2";
chr1	StringTie	transcript	89175654	89179861	1000	+	.	gene_id "MSTRG.6582"; transcript_id "MSTRG.6582.37";
chr1	StringTie	exon	89175654	89175773	1000	+	.	gene_id "MSTRG.6582"; transcript_id "MSTRG.6582.37"; exon_number "1";
chr1	StringTie	exon	89179319	89179861	1000	+	.	gene_id "MSTRG.6582"; transcript_id "MSTRG.6582.37"; exon_number "2";
chr1	StringTie	transcript	89177429	89179917	1000	+	.	gene_id "MSTRG.6582"; transcript_id "MSTRG.6582.38";
chr1	StringTie	exon	89177429	89178948	1000	+	.	gene_id "MSTRG.6582"; transcript_id "MSTRG.6582.38"; exon_number "1";
chr1	StringTie	exon	89179319	89179917	1000	+	.	gene_id "MSTRG.6582"; transcript_id "MSTRG.6582.38"; exon_number "2";
chr1	StringTie	transcript	89022445	89050308	1000	+	.	gene_id "MSTRG.6582"; transcript_id "MSTRG.6582.4";
chr1	StringTie	exon	89022445	89022706	1000	+	.	gene_id "MSTRG.6582"; transcript_id "MSTRG.6582.4"; exon_number "1";
chr1	StringTie	exon	89034794	89034842	1000	+	.	gene_id "MSTRG.6582"; transcript_id "MSTRG.6582.4"; exon_number "2";
chr1	StringTie	exon	89044810	89044887	1000	+	.	gene_id "MSTRG.6582"; transcript_id "MSTRG.6582.4"; exon_number "3";
chr1	StringTie	exon	89046859	89046920	1000	+	.	gene_id "MSTRG.6582"; transcript_id "MSTRG.6582.4"; exon_number "4";
chr1	StringTie	exon	89048869	89050308	1000	+	.	gene_id "MSTRG.6582"; transcript_id "MSTRG.6582.4"; exon_number "5";
chr1	StringTie	transcript	89034793	89046959	1000	+	.	gene_id "MSTRG.6582"; transcript_id "MSTRG.6582.5";
chr1	StringTie	exon	89034793	89034842	1000	+	.	gene_id "MSTRG.6582"; transcript_id "MSTRG.6582.5"; exon_number "1";
chr1	StringTie	exon	89044765	89044887	1000	+	.	gene_id "MSTRG.6582"; transcript_id "MSTRG.6582.5"; exon_number "2";
chr1	StringTie	exon	89046859	89046959	1000	+	.	gene_id "MSTRG.6582"; transcript_id "MSTRG.6582.5"; exon_number "3";
chr1	StringTie	transcript	89034801	89050365	1000	+	.	gene_id "MSTRG.6582"; transcript_id "MSTRG.6582.6";
chr1	StringTie	exon	89034801	89034842	1000	+	.	gene_id "MSTRG.6582"; transcript_id "MSTRG.6582.6"; exon_number "1";
chr1	StringTie	exon	89044810	89044887	1000	+	.	gene_id "MSTRG.6582"; transcript_id "MSTRG.6582.6"; exon_number "2";
chr1	StringTie	exon	89046859	89046920	1000	+	.	gene_id "MSTRG.6582"; transcript_id "MSTRG.6582.6"; exon_number "3";
chr1	StringTie	exon	89049228	89050365	1000	+	.	gene_id "MSTRG.6582"; transcript_id "MSTRG.6582.6"; exon_number "4";
chr1	StringTie	transcript	89035682	89044891	1000	+	.	gene_id "MSTRG.6582"; transcript_id "MSTRG.6582.7";
chr1	StringTie	exon	89035682	89038784	1000	+	.	gene_id "MSTRG.6582"; transcript_id "MSTRG.6582.7"; exon_number "1";
chr1	StringTie	exon	89044810	89044891	1000	+	.	gene_id "MSTRG.6582"; transcript_id "MSTRG.6582.7"; exon_number "2";
chr1	StringTie	transcript	89058131	89069418	1000	+	.	gene_id "MSTRG.6582"; transcript_id "MSTRG.6582.8";
chr1	StringTie	exon	89058131	89058230	1000	+	.	gene_id "MSTRG.6582"; transcript_id "MSTRG.6582.8"; exon_number "1";
chr1	StringTie	exon	89058869	89058999	1000	+	.	gene_id "MSTRG.6582"; transcript_id "MSTRG.6582.8"; exon_number "2";
chr1	StringTie	exon	89067825	89067876	1000	+	.	gene_id "MSTRG.6582"; transcript_id "MSTRG.6582.8"; exon_number "3";
chr1	StringTie	exon	89069279	89069418	1000	+	.	gene_id "MSTRG.6582"; transcript_id "MSTRG.6582.8"; exon_number "4";
chr1	StringTie	transcript	89058131	89059503	1000	+	.	gene_id "MSTRG.6582"; transcript_id "MSTRG.6582.9";
chr1	StringTie	exon	89058131	89058230	1000	+	.	gene_id "MSTRG.6582"; transcript_id "MSTRG.6582.9"; exon_number "1";
chr1	StringTie	exon	89058869	89058999	1000	+	.	gene_id "MSTRG.6582"; transcript_id "MSTRG.6582.9"; exon_number "2";
chr1	StringTie	exon	89059371	89059503	1000	+	.	gene_id "MSTRG.6582"; transcript_id "MSTRG.6582.9"; exon_number "3";
chr15	StringTie	transcript	87068322	87069564	1000	.	.	gene_id "MSTRG.65820"; transcript_id "MSTRG.65820.1";
chr15	StringTie	exon	87068322	87069564	1000	.	.	gene_id "MSTRG.65820"; transcript_id "MSTRG.65820.1"; exon_number "1";
chr15	StringTie	transcript	87079019	87084148	1000	-	.	gene_id "MSTRG.65821"; transcript_id "MSTRG.65821.1";
chr15	StringTie	exon	87079019	87084148	1000	-	.	gene_id "MSTRG.65821"; transcript_id "MSTRG.65821.1"; exon_number "1";
chr15	StringTie	transcript	87087880	87088941	1000	.	.	gene_id "MSTRG.65822"; transcript_id "MSTRG.65822.1";
chr15	StringTie	exon	87087880	87088941	1000	.	.	gene_id "MSTRG.65822"; transcript_id "MSTRG.65822.1"; exon_number "1";
chr15	StringTie	transcript	87095802	87115350	1000	-	.	gene_id "MSTRG.65823"; transcript_id "MSTRG.65823.1";
chr15	StringTie	exon	87095802	87096072	1000	-	.	gene_id "MSTRG.65823"; transcript_id "MSTRG.65823.1"; exon_number "1";
chr15	StringTie	exon	87114652	87115350	1000	-	.	gene_id "MSTRG.65823"; transcript_id "MSTRG.65823.1"; exon_number "2";
chr15	StringTie	transcript	87103772	87105374	1000	.	.	gene_id "MSTRG.65824"; transcript_id "MSTRG.65824.1";
chr15	StringTie	exon	87103772	87105374	1000	.	.	gene_id "MSTRG.65824"; transcript_id "MSTRG.65824.1"; exon_number "1";
chr15	StringTie	transcript	87106146	87110638	1000	.	.	gene_id "MSTRG.65825"; transcript_id "MSTRG.65825.1";
chr15	StringTie	exon	87106146	87110638	1000	.	.	gene_id "MSTRG.65825"; transcript_id "MSTRG.65825.1"; exon_number "1";
chr15	StringTie	transcript	87112179	87112606	1000	.	.	gene_id "MSTRG.65826"; transcript_id "MSTRG.65826.1";
chr15	StringTie	exon	87112179	87112606	1000	.	.	gene_id "MSTRG.65826"; transcript_id "MSTRG.65826.1"; exon_number "1";
chr15	StringTie	transcript	87128451	87128746	1000	-	.	gene_id "MSTRG.65827"; transcript_id "MSTRG.65827.1";
chr15	StringTie	exon	87128451	87128746	1000	-	.	gene_id "MSTRG.65827"; transcript_id "MSTRG.65827.1"; exon_number "1";
chr15	StringTie	transcript	87139427	87139821	1000	.	.	gene_id "MSTRG.65828"; transcript_id "MSTRG.65828.1";
chr15	StringTie	exon	87139427	87139821	1000	.	.	gene_id "MSTRG.65828"; transcript_id "MSTRG.65828.1"; exon_number "1";
chr15	StringTie	transcript	87142061	87187390	1000	-	.	gene_id "MSTRG.65829"; transcript_id "MSTRG.65829.1";
chr15	StringTie	exon	87142061	87142380	1000	-	.	gene_id "MSTRG.65829"; transcript_id "MSTRG.65829.1"; exon_number "1";
chr15	StringTie	exon	87156455	87156510	1000	-	.	gene_id "MSTRG.65829"; transcript_id "MSTRG.65829.1"; exon_number "2";
chr15	StringTie	exon	87178646	87178786	1000	-	.	gene_id "MSTRG.65829"; transcript_id "MSTRG.65829.1"; exon_number "3";
chr15	StringTie	exon	87179422	87179487	1000	-	.	gene_id "MSTRG.65829"; transcript_id "MSTRG.65829.1"; exon_number "4";
chr15	StringTie	exon	87185878	87185957	1000	-	.	gene_id "MSTRG.65829"; transcript_id "MSTRG.65829.1"; exon_number "5";
chr15	StringTie	exon	87186540	87187390	1000	-	.	gene_id "MSTRG.65829"; transcript_id "MSTRG.65829.1"; exon_number "6";
chr15	StringTie	transcript	87142061	87186764	1000	-	.	gene_id "MSTRG.65829"; transcript_id "MSTRG.65829.2";
chr15	StringTie	exon	87142061	87142380	1000	-	.	gene_id "MSTRG.65829"; transcript_id "MSTRG.65829.2"; exon_number "1";
chr15	StringTie	exon	87143057	87143164	1000	-	.	gene_id "MSTRG.65829"; transcript_id "MSTRG.65829.2"; exon_number "2";
chr15	StringTie	exon	87156455	87156510	1000	-	.	gene_id "MSTRG.65829"; transcript_id "MSTRG.65829.2"; exon_number "3";
chr15	StringTie	exon	87168956	87169247	1000	-	.	gene_id "MSTRG.65829"; transcript_id "MSTRG.65829.2"; exon_number "4";
chr15	StringTie	exon	87178646	87178786	1000	-	.	gene_id "MSTRG.65829"; transcript_id "MSTRG.65829.2"; exon_number "5";
chr15	StringTie	exon	87179422	87179487	1000	-	.	gene_id "MSTRG.65829"; transcript_id "MSTRG.65829.2"; exon_number "6";
chr15	StringTie	exon	87185878	87185957	1000	-	.	gene_id "MSTRG.65829"; transcript_id "MSTRG.65829.2"; exon_number "7";
chr15	StringTie	exon	87186540	87186764	1000	-	.	gene_id "MSTRG.65829"; transcript_id "MSTRG.65829.2"; exon_number "8";
chr15	StringTie	transcript	87142063	87186118	1000	-	.	gene_id "MSTRG.65829"; transcript_id "MSTRG.65829.3";
chr15	StringTie	exon	87142063	87142380	1000	-	.	gene_id "MSTRG.65829"; transcript_id "MSTRG.65829.3"; exon_number "1";
chr15	StringTie	exon	87143057	87143646	1000	-	.	gene_id "MSTRG.65829"; transcript_id "MSTRG.65829.3"; exon_number "2";
chr15	StringTie	exon	87156455	87156510	1000	-	.	gene_id "MSTRG.65829"; transcript_id "MSTRG.65829.3"; exon_number "3";
chr15	StringTie	exon	87178646	87178786	1000	-	.	gene_id "MSTRG.65829"; transcript_id "MSTRG.65829.3"; exon_number "4";
chr15	StringTie	exon	87179422	87179487	1000	-	.	gene_id "MSTRG.65829"; transcript_id "MSTRG.65829.3"; exon_number "5";
chr15	StringTie	exon	87185878	87186118	1000	-	.	gene_id "MSTRG.65829"; transcript_id "MSTRG.65829.3"; exon_number "6";
chr15	StringTie	transcript	87142066	87186765	1000	-	.	gene_id "MSTRG.65829"; transcript_id "MSTRG.65829.4";
chr15	StringTie	exon	87142066	87142380	1000	-	.	gene_id "MSTRG.65829"; transcript_id "MSTRG.65829.4"; exon_number "1";
chr15	StringTie	exon	87156455	87156510	1000	-	.	gene_id "MSTRG.65829"; transcript_id "MSTRG.65829.4"; exon_number "2";
chr15	StringTie	exon	87178646	87178786	1000	-	.	gene_id "MSTRG.65829"; transcript_id "MSTRG.65829.4"; exon_number "3";
chr15	StringTie	exon	87179422	87179487	1000	-	.	gene_id "MSTRG.65829"; transcript_id "MSTRG.65829.4"; exon_number "4";
chr15	StringTie	exon	87186540	87186765	1000	-	.	gene_id "MSTRG.65829"; transcript_id "MSTRG.65829.4"; exon_number "5";
chr15	StringTie	transcript	87142066	87186765	1000	-	.	gene_id "MSTRG.65829"; transcript_id "MSTRG.65829.5";
chr15	StringTie	exon	87142066	87142380	1000	-	.	gene_id "MSTRG.65829"; transcript_id "MSTRG.65829.5"; exon_number "1";
chr15	StringTie	exon	87143057	87143164	1000	-	.	gene_id "MSTRG.65829"; transcript_id "MSTRG.65829.5"; exon_number "2";
chr15	StringTie	exon	87156455	87156510	1000	-	.	gene_id "MSTRG.65829"; transcript_id "MSTRG.65829.5"; exon_number "3";
chr15	StringTie	exon	87178646	87178786	1000	-	.	gene_id "MSTRG.65829"; transcript_id "MSTRG.65829.5"; exon_number "4";
chr15	StringTie	exon	87179422	87179487	1000	-	.	gene_id "MSTRG.65829"; transcript_id "MSTRG.65829.5"; exon_number "5";
chr15	StringTie	exon	87185878	87185957	1000	-	.	gene_id "MSTRG.65829"; transcript_id "MSTRG.65829.5"; exon_number "6";
chr15	StringTie	exon	87186540	87186765	1000	-	.	gene_id "MSTRG.65829"; transcript_id "MSTRG.65829.5"; exon_number "7";
chr1	StringTie	transcript	89131751	89176040	1000	-	.	gene_id "MSTRG.6583"; transcript_id "ENST00000294671"; gene_name "GBP7"; ref_gene_id "ENSG00000213512";
chr1	StringTie	exon	89131751	89132403	1000	-	.	gene_id "MSTRG.6583"; transcript_id "ENST00000294671"; exon_number "1"; gene_name "GBP7"; ref_gene_id "ENSG00000213512";
chr1	StringTie	exon	89133258	89133451	1000	-	.	gene_id "MSTRG.6583"; transcript_id "ENST00000294671"; exon_number "2"; gene_name "GBP7"; ref_gene_id "ENSG00000213512";
chr1	StringTie	exon	89141546	89141648	1000	-	.	gene_id "MSTRG.6583"; transcript_id "ENST00000294671"; exon_number "3"; gene_name "GBP7"; ref_gene_id "ENSG00000213512";
chr1	StringTie	exon	89147567	89147779	1000	-	.	gene_id "MSTRG.6583"; transcript_id "ENST00000294671"; exon_number "4"; gene_name "GBP7"; ref_gene_id "ENSG00000213512";
chr1	StringTie	exon	89149292	89149572	1000	-	.	gene_id "MSTRG.6583"; transcript_id "ENST00000294671"; exon_number "5"; gene_name "GBP7"; ref_gene_id "ENSG00000213512";
chr1	StringTie	exon	89150330	89150575	1000	-	.	gene_id "MSTRG.6583"; transcript_id "ENST00000294671"; exon_number "6"; gene_name "GBP7"; ref_gene_id "ENSG00000213512";
chr1	StringTie	exon	89152268	89152464	1000	-	.	gene_id "MSTRG.6583"; transcript_id "ENST00000294671"; exon_number "7"; gene_name "GBP7"; ref_gene_id "ENSG00000213512";
chr1	StringTie	exon	89152668	89152777	1000	-	.	gene_id "MSTRG.6583"; transcript_id "ENST00000294671"; exon_number "8"; gene_name "GBP7"; ref_gene_id "ENSG00000213512";
chr1	StringTie	exon	89164731	89164858	1000	-	.	gene_id "MSTRG.6583"; transcript_id "ENST00000294671"; exon_number "9"; gene_name "GBP7"; ref_gene_id "ENSG00000213512";
chr1	StringTie	exon	89171746	89171954	1000	-	.	gene_id "MSTRG.6583"; transcript_id "ENST00000294671"; exon_number "10"; gene_name "GBP7"; ref_gene_id "ENSG00000213512";
chr1	StringTie	exon	89175921	89176040	1000	-	.	gene_id "MSTRG.6583"; transcript_id "ENST00000294671"; exon_number "11"; gene_name "GBP7"; ref_gene_id "ENSG00000213512";
chr1	StringTie	transcript	89108000	89126114	1000	-	.	gene_id "MSTRG.6583"; transcript_id "ENST00000370466"; gene_name "GBP2"; ref_gene_id "ENSG00000162645";
chr1	StringTie	exon	89108000	89108291	1000	-	.	gene_id "MSTRG.6583"; transcript_id "ENST00000370466"; exon_number "1"; gene_name "GBP2"; ref_gene_id "ENSG00000162645";
chr1	StringTie	exon	89109677	89109870	1000	-	.	gene_id "MSTRG.6583"; transcript_id "ENST00000370466"; exon_number "2"; gene_name "GBP2"; ref_gene_id "ENSG00000162645";
chr1	StringTie	exon	89110164	89110266	1000	-	.	gene_id "MSTRG.6583"; transcript_id "ENST00000370466"; exon_number "3"; gene_name "GBP2"; ref_gene_id "ENSG00000162645";
chr1	StringTie	exon	89112472	89112684	1000	-	.	gene_id "MSTRG.6583"; transcript_id "ENST00000370466"; exon_number "4"; gene_name "GBP2"; ref_gene_id "ENSG00000162645";
chr1	StringTie	exon	89114016	89114296	1000	-	.	gene_id "MSTRG.6583"; transcript_id "ENST00000370466"; exon_number "5"; gene_name "GBP2"; ref_gene_id "ENSG00000162645";
chr1	StringTie	exon	89116992	89117234	1000	-	.	gene_id "MSTRG.6583"; transcript_id "ENST00000370466"; exon_number "6"; gene_name "GBP2"; ref_gene_id "ENSG00000162645";
chr1	StringTie	exon	89117577	89117773	1000	-	.	gene_id "MSTRG.6583"; transcript_id "ENST00000370466"; exon_number "7"; gene_name "GBP2"; ref_gene_id "ENSG00000162645";
chr1	StringTie	exon	89120179	89120288	1000	-	.	gene_id "MSTRG.6583"; transcript_id "ENST00000370466"; exon_number "8"; gene_name "GBP2"; ref_gene_id "ENSG00000162645";
chr1	StringTie	exon	89121143	89121270	1000	-	.	gene_id "MSTRG.6583"; transcript_id "ENST00000370466"; exon_number "9"; gene_name "GBP2"; ref_gene_id "ENSG00000162645";
chr1	StringTie	exon	89121777	89121983	1000	-	.	gene_id "MSTRG.6583"; transcript_id "ENST00000370466"; exon_number "10"; gene_name "GBP2"; ref_gene_id "ENSG00000162645";
chr1	StringTie	exon	89125863	89126114	1000	-	.	gene_id "MSTRG.6583"; transcript_id "ENST00000370466"; exon_number "11"; gene_name "GBP2"; ref_gene_id "ENSG00000162645";
chr1	StringTie	transcript	89052319	89065360	1000	-	.	gene_id "MSTRG.6583"; transcript_id "ENST00000370473"; gene_name "GBP1"; ref_gene_id "ENSG00000117228";
chr1	StringTie	exon	89052319	89053468	1000	-	.	gene_id "MSTRG.6583"; transcript_id "ENST00000370473"; exon_number "1"; gene_name "GBP1"; ref_gene_id "ENSG00000117228";
chr1	StringTie	exon	89054682	89054875	1000	-	.	gene_id "MSTRG.6583"; transcript_id "ENST00000370473"; exon_number "2"; gene_name "GBP1"; ref_gene_id "ENSG00000117228";
chr1	StringTie	exon	89055113	89055215	1000	-	.	gene_id "MSTRG.6583"; transcript_id "ENST00000370473"; exon_number "3"; gene_name "GBP1"; ref_gene_id "ENSG00000117228";
chr1	StringTie	exon	89056016	89056228	1000	-	.	gene_id "MSTRG.6583"; transcript_id "ENST00000370473"; exon_number "4"; gene_name "GBP1"; ref_gene_id "ENSG00000117228";
chr1	StringTie	exon	89056854	89057134	1000	-	.	gene_id "MSTRG.6583"; transcript_id "ENST00000370473"; exon_number "5"; gene_name "GBP1"; ref_gene_id "ENSG00000117228";
chr1	StringTie	exon	89057992	89058234	1000	-	.	gene_id "MSTRG.6583"; transcript_id "ENST00000370473"; exon_number "6"; gene_name "GBP1"; ref_gene_id "ENSG00000117228";
chr1	StringTie	exon	89058841	89059043	1000	-	.	gene_id "MSTRG.6583"; transcript_id "ENST00000370473"; exon_number "7"; gene_name "GBP1"; ref_gene_id "ENSG00000117228";
chr1	StringTie	exon	89059317	89059426	1000	-	.	gene_id "MSTRG.6583"; transcript_id "ENST00000370473"; exon_number "8"; gene_name "GBP1"; ref_gene_id "ENSG00000117228";
chr1	StringTie	exon	89060197	89060324	1000	-	.	gene_id "MSTRG.6583"; transcript_id "ENST00000370473"; exon_number "9"; gene_name "GBP1"; ref_gene_id "ENSG00000117228";
chr1	StringTie	exon	89063045	89063253	1000	-	.	gene_id "MSTRG.6583"; transcript_id "ENST00000370473"; exon_number "10"; gene_name "GBP1"; ref_gene_id "ENSG00000117228";
chr1	StringTie	exon	89065160	89065360	1000	-	.	gene_id "MSTRG.6583"; transcript_id "ENST00000370473"; exon_number "11"; gene_name "GBP1"; ref_gene_id "ENSG00000117228";
chr1	StringTie	transcript	89104285	89104767	1000	-	.	gene_id "MSTRG.6583"; transcript_id "ENST00000439531"; gene_name "PTGES3P1"; ref_gene_id "ENSG00000234518";
chr1	StringTie	exon	89104285	89104767	1000	-	.	gene_id "MSTRG.6583"; transcript_id "ENST00000439531"; exon_number "1"; gene_name "PTGES3P1"; ref_gene_id "ENSG00000234518";
chr1	StringTie	transcript	89058341	89059355	1000	-	.	gene_id "MSTRG.6583"; transcript_id "ENST00000459831"; gene_name "GBP1"; ref_gene_id "ENSG00000117228";
chr1	StringTie	exon	89058341	89059043	1000	-	.	gene_id "MSTRG.6583"; transcript_id "ENST00000459831"; exon_number "1"; gene_name "GBP1"; ref_gene_id "ENSG00000117228";
chr1	StringTie	exon	89059317	89059355	1000	-	.	gene_id "MSTRG.6583"; transcript_id "ENST00000459831"; exon_number "2"; gene_name "GBP1"; ref_gene_id "ENSG00000117228";
chr1	StringTie	transcript	89110187	89120220	1000	-	.	gene_id "MSTRG.6583"; transcript_id "ENST00000463660"; gene_name "GBP2"; ref_gene_id "ENSG00000162645";
chr1	StringTie	exon	89110187	89110266	1000	-	.	gene_id "MSTRG.6583"; transcript_id "ENST00000463660"; exon_number "1"; gene_name "GBP2"; ref_gene_id "ENSG00000162645";
chr1	StringTie	exon	89112472	89112684	1000	-	.	gene_id "MSTRG.6583"; transcript_id "ENST00000463660"; exon_number "2"; gene_name "GBP2"; ref_gene_id "ENSG00000162645";
chr1	StringTie	exon	89114016	89114296	1000	-	.	gene_id "MSTRG.6583"; transcript_id "ENST00000463660"; exon_number "3"; gene_name "GBP2"; ref_gene_id "ENSG00000162645";
chr1	StringTie	exon	89116992	89117234	1000	-	.	gene_id "MSTRG.6583"; transcript_id "ENST00000463660"; exon_number "4"; gene_name "GBP2"; ref_gene_id "ENSG00000162645";
chr1	StringTie	exon	89117577	89120220	1000	-	.	gene_id "MSTRG.6583"; transcript_id "ENST00000463660"; exon_number "5"; gene_name "GBP2"; ref_gene_id "ENSG00000162645";
chr1	StringTie	transcript	89106132	89150456	1000	-	.	gene_id "MSTRG.6583"; transcript_id "ENST00000464839"; gene_name "GBP2"; ref_gene_id "ENSG00000162645";
chr1	StringTie	exon	89106132	89107052	1000	-	.	gene_id "MSTRG.6583"; transcript_id "ENST00000464839"; exon_number "1"; gene_name "GBP2"; ref_gene_id "ENSG00000162645";
chr1	StringTie	exon	89108023	89108291	1000	-	.	gene_id "MSTRG.6583"; transcript_id "ENST00000464839"; exon_number "2"; gene_name "GBP2"; ref_gene_id "ENSG00000162645";
chr1	StringTie	exon	89109677	89109870	1000	-	.	gene_id "MSTRG.6583"; transcript_id "ENST00000464839"; exon_number "3"; gene_name "GBP2"; ref_gene_id "ENSG00000162645";
chr1	StringTie	exon	89110164	89110266	1000	-	.	gene_id "MSTRG.6583"; transcript_id "ENST00000464839"; exon_number "4"; gene_name "GBP2"; ref_gene_id "ENSG00000162645";
chr1	StringTie	exon	89112472	89112684	1000	-	.	gene_id "MSTRG.6583"; transcript_id "ENST00000464839"; exon_number "5"; gene_name "GBP2"; ref_gene_id "ENSG00000162645";
chr1	StringTie	exon	89114016	89114296	1000	-	.	gene_id "MSTRG.6583"; transcript_id "ENST00000464839"; exon_number "6"; gene_name "GBP2"; ref_gene_id "ENSG00000162645";
chr1	StringTie	exon	89116992	89117234	1000	-	.	gene_id "MSTRG.6583"; transcript_id "ENST00000464839"; exon_number "7"; gene_name "GBP2"; ref_gene_id "ENSG00000162645";
chr1	StringTie	exon	89117577	89117773	1000	-	.	gene_id "MSTRG.6583"; transcript_id "ENST00000464839"; exon_number "8"; gene_name "GBP2"; ref_gene_id "ENSG00000162645";
chr1	StringTie	exon	89120179	89120288	1000	-	.	gene_id "MSTRG.6583"; transcript_id "ENST00000464839"; exon_number "9"; gene_name "GBP2"; ref_gene_id "ENSG00000162645";
chr1	StringTie	exon	89121143	89121270	1000	-	.	gene_id "MSTRG.6583"; transcript_id "ENST00000464839"; exon_number "10"; gene_name "GBP2"; ref_gene_id "ENSG00000162645";
chr1	StringTie	exon	89121777	89121983	1000	-	.	gene_id "MSTRG.6583"; transcript_id "ENST00000464839"; exon_number "11"; gene_name "GBP2"; ref_gene_id "ENSG00000162645";
chr1	StringTie	exon	89125863	89126062	1000	-	.	gene_id "MSTRG.6583"; transcript_id "ENST00000464839"; exon_number "12"; gene_name "GBP2"; ref_gene_id "ENSG00000162645";
chr1	StringTie	exon	89147567	89147779	1000	-	.	gene_id "MSTRG.6583"; transcript_id "ENST00000464839"; exon_number "13"; gene_name "GBP2"; ref_gene_id "ENSG00000162645";
chr1	StringTie	exon	89149292	89149572	1000	-	.	gene_id "MSTRG.6583"; transcript_id "ENST00000464839"; exon_number "14"; gene_name "GBP2"; ref_gene_id "ENSG00000162645";
chr1	StringTie	exon	89150330	89150456	1000	-	.	gene_id "MSTRG.6583"; transcript_id "ENST00000464839"; exon_number "15"; gene_name "GBP2"; ref_gene_id "ENSG00000162645";
chr1	StringTie	transcript	89053437	89056059	1000	-	.	gene_id "MSTRG.6583"; transcript_id "ENST00000468959"; gene_name "GBP1"; ref_gene_id "ENSG00000117228";
chr1	StringTie	exon	89053437	89053468	1000	-	.	gene_id "MSTRG.6583"; transcript_id "ENST00000468959"; exon_number "1"; gene_name "GBP1"; ref_gene_id "ENSG00000117228";
chr1	StringTie	exon	89054682	89055215	1000	-	.	gene_id "MSTRG.6583"; transcript_id "ENST00000468959"; exon_number "2"; gene_name "GBP1"; ref_gene_id "ENSG00000117228";
chr1	StringTie	exon	89056016	89056059	1000	-	.	gene_id "MSTRG.6583"; transcript_id "ENST00000468959"; exon_number "3"; gene_name "GBP1"; ref_gene_id "ENSG00000117228";
chr1	StringTie	transcript	89062707	89065230	1000	-	.	gene_id "MSTRG.6583"; transcript_id "ENST00000469194"; gene_name "GBP1"; ref_gene_id "ENSG00000117228";
chr1	StringTie	exon	89062707	89063253	1000	-	.	gene_id "MSTRG.6583"; transcript_id "ENST00000469194"; exon_number "1"; gene_name "GBP1"; ref_gene_id "ENSG00000117228";
chr1	StringTie	exon	89065160	89065230	1000	-	.	gene_id "MSTRG.6583"; transcript_id "ENST00000469194"; exon_number "2"; gene_name "GBP1"; ref_gene_id "ENSG00000117228";
chr1	StringTie	transcript	89053362	89055377	1000	-	.	gene_id "MSTRG.6583"; transcript_id "ENST00000479889"; gene_name "GBP1"; ref_gene_id "ENSG00000117228";
chr1	StringTie	exon	89053362	89053468	1000	-	.	gene_id "MSTRG.6583"; transcript_id "ENST00000479889"; exon_number "1"; gene_name "GBP1"; ref_gene_id "ENSG00000117228";
chr1	StringTie	exon	89054682	89054875	1000	-	.	gene_id "MSTRG.6583"; transcript_id "ENST00000479889"; exon_number "2"; gene_name "GBP1"; ref_gene_id "ENSG00000117228";
chr1	StringTie	exon	89055113	89055377	1000	-	.	gene_id "MSTRG.6583"; transcript_id "ENST00000479889"; exon_number "3"; gene_name "GBP1"; ref_gene_id "ENSG00000117228";
chr1	StringTie	transcript	89053300	89055341	1000	-	.	gene_id "MSTRG.6583"; transcript_id "ENST00000484970"; gene_name "GBP1"; ref_gene_id "ENSG00000117228";
chr1	StringTie	exon	89053300	89053468	1000	-	.	gene_id "MSTRG.6583"; transcript_id "ENST00000484970"; exon_number "1"; gene_name "GBP1"; ref_gene_id "ENSG00000117228";
chr1	StringTie	exon	89054682	89055341	1000	-	.	gene_id "MSTRG.6583"; transcript_id "ENST00000484970"; exon_number "2"; gene_name "GBP1"; ref_gene_id "ENSG00000117228";
chr1	StringTie	transcript	89058990	89060277	1000	-	.	gene_id "MSTRG.6583"; transcript_id "ENST00000493139"; gene_name "GBP1"; ref_gene_id "ENSG00000117228";
chr1	StringTie	exon	89058990	89059426	1000	-	.	gene_id "MSTRG.6583"; transcript_id "ENST00000493139"; exon_number "1"; gene_name "GBP1"; ref_gene_id "ENSG00000117228";
chr1	StringTie	exon	89060197	89060277	1000	-	.	gene_id "MSTRG.6583"; transcript_id "ENST00000493139"; exon_number "2"; gene_name "GBP1"; ref_gene_id "ENSG00000117228";
chr1	StringTie	transcript	89108117	89113050	1000	-	.	gene_id "MSTRG.6583"; transcript_id "ENST00000493802"; gene_name "GBP2"; ref_gene_id "ENSG00000162645";
chr1	StringTie	exon	89108117	89108291	1000	-	.	gene_id "MSTRG.6583"; transcript_id "ENST00000493802"; exon_number "1"; gene_name "GBP2"; ref_gene_id "ENSG00000162645";
chr1	StringTie	exon	89109677	89109870	1000	-	.	gene_id "MSTRG.6583"; transcript_id "ENST00000493802"; exon_number "2"; gene_name "GBP2"; ref_gene_id "ENSG00000162645";
chr1	StringTie	exon	89110164	89110266	1000	-	.	gene_id "MSTRG.6583"; transcript_id "ENST00000493802"; exon_number "3"; gene_name "GBP2"; ref_gene_id "ENSG00000162645";
chr1	StringTie	exon	89112472	89112684	1000	-	.	gene_id "MSTRG.6583"; transcript_id "ENST00000493802"; exon_number "4"; gene_name "GBP2"; ref_gene_id "ENSG00000162645";
chr1	StringTie	exon	89112942	89113050	1000	-	.	gene_id "MSTRG.6583"; transcript_id "ENST00000493802"; exon_number "5"; gene_name "GBP2"; ref_gene_id "ENSG00000162645";
chr1	StringTie	transcript	89055569	89056941	1000	-	.	gene_id "MSTRG.6583"; transcript_id "ENST00000495131"; gene_name "GBP1"; ref_gene_id "ENSG00000117228";
chr1	StringTie	exon	89055569	89056228	1000	-	.	gene_id "MSTRG.6583"; transcript_id "ENST00000495131"; exon_number "1"; gene_name "GBP1"; ref_gene_id "ENSG00000117228";
chr1	StringTie	exon	89056854	89056941	1000	-	.	gene_id "MSTRG.6583"; transcript_id "ENST00000495131"; exon_number "2"; gene_name "GBP1"; ref_gene_id "ENSG00000117228";
chr1	StringTie	transcript	89035682	89065454	1000	-	.	gene_id "MSTRG.6583"; transcript_id "MSTRG.6583.1";
chr1	StringTie	exon	89035682	89053462	1000	-	.	gene_id "MSTRG.6583"; transcript_id "MSTRG.6583.1"; exon_number "1";
chr1	StringTie	exon	89054682	89054875	1000	-	.	gene_id "MSTRG.6583"; transcript_id "MSTRG.6583.1"; exon_number "2";
chr1	StringTie	exon	89055113	89055215	1000	-	.	gene_id "MSTRG.6583"; transcript_id "MSTRG.6583.1"; exon_number "3";
chr1	StringTie	exon	89056016	89056228	1000	-	.	gene_id "MSTRG.6583"; transcript_id "MSTRG.6583.1"; exon_number "4";
chr1	StringTie	exon	89056854	89057134	1000	-	.	gene_id "MSTRG.6583"; transcript_id "MSTRG.6583.1"; exon_number "5";
chr1	StringTie	exon	89057992	89058234	1000	-	.	gene_id "MSTRG.6583"; transcript_id "MSTRG.6583.1"; exon_number "6";
chr1	StringTie	exon	89058841	89059043	1000	-	.	gene_id "MSTRG.6583"; transcript_id "MSTRG.6583.1"; exon_number "7";
chr1	StringTie	exon	89059317	89059426	1000	-	.	gene_id "MSTRG.6583"; transcript_id "MSTRG.6583.1"; exon_number "8";
chr1	StringTie	exon	89060197	89060324	1000	-	.	gene_id "MSTRG.6583"; transcript_id "MSTRG.6583.1"; exon_number "9";
chr1	StringTie	exon	89063045	89063253	1000	-	.	gene_id "MSTRG.6583"; transcript_id "MSTRG.6583.1"; exon_number "10";
chr1	StringTie	exon	89065160	89065454	1000	-	.	gene_id "MSTRG.6583"; transcript_id "MSTRG.6583.1"; exon_number "11";
chr1	StringTie	transcript	89050111	89071793	1000	-	.	gene_id "MSTRG.6583"; transcript_id "MSTRG.6583.10";
chr1	StringTie	exon	89050111	89053468	1000	-	.	gene_id "MSTRG.6583"; transcript_id "MSTRG.6583.10"; exon_number "1";
chr1	StringTie	exon	89054682	89054875	1000	-	.	gene_id "MSTRG.6583"; transcript_id "MSTRG.6583.10"; exon_number "2";
chr1	StringTie	exon	89055113	89055215	1000	-	.	gene_id "MSTRG.6583"; transcript_id "MSTRG.6583.10"; exon_number "3";
chr1	StringTie	exon	89056016	89056228	1000	-	.	gene_id "MSTRG.6583"; transcript_id "MSTRG.6583.10"; exon_number "4";
chr1	StringTie	exon	89056854	89057134	1000	-	.	gene_id "MSTRG.6583"; transcript_id "MSTRG.6583.10"; exon_number "5";
chr1	StringTie	exon	89057992	89058234	1000	-	.	gene_id "MSTRG.6583"; transcript_id "MSTRG.6583.10"; exon_number "6";
chr1	StringTie	exon	89058841	89059043	1000	-	.	gene_id "MSTRG.6583"; transcript_id "MSTRG.6583.10"; exon_number "7";
chr1	StringTie	exon	89059317	89059426	1000	-	.	gene_id "MSTRG.6583"; transcript_id "MSTRG.6583.10"; exon_number "8";
chr1	StringTie	exon	89060197	89060324	1000	-	.	gene_id "MSTRG.6583"; transcript_id "MSTRG.6583.10"; exon_number "9";
chr1	StringTie	exon	89063045	89063253	1000	-	.	gene_id "MSTRG.6583"; transcript_id "MSTRG.6583.10"; exon_number "10";
chr1	StringTie	exon	89065160	89065542	1000	-	.	gene_id "MSTRG.6583"; transcript_id "MSTRG.6583.10"; exon_number "11";
chr1	StringTie	exon	89071769	89071793	1000	-	.	gene_id "MSTRG.6583"; transcript_id "MSTRG.6583.10"; exon_number "12";
chr1	StringTie	transcript	89094187	89127514	1000	-	.	gene_id "MSTRG.6583"; transcript_id "MSTRG.6583.104";
chr1	StringTie	exon	89094187	89107052	1000	-	.	gene_id "MSTRG.6583"; transcript_id "MSTRG.6583.104"; exon_number "1";
chr1	StringTie	exon	89108023	89108291	1000	-	.	gene_id "MSTRG.6583"; transcript_id "MSTRG.6583.104"; exon_number "2";
chr1	StringTie	exon	89109677	89109870	1000	-	.	gene_id "MSTRG.6583"; transcript_id "MSTRG.6583.104"; exon_number "3";
chr1	StringTie	exon	89110164	89110266	1000	-	.	gene_id "MSTRG.6583"; transcript_id "MSTRG.6583.104"; exon_number "4";
chr1	StringTie	exon	89112460	89112684	1000	-	.	gene_id "MSTRG.6583"; transcript_id "MSTRG.6583.104"; exon_number "5";
chr1	StringTie	exon	89114016	89114296	1000	-	.	gene_id "MSTRG.6583"; transcript_id "MSTRG.6583.104"; exon_number "6";
chr1	StringTie	exon	89116992	89117234	1000	-	.	gene_id "MSTRG.6583"; transcript_id "MSTRG.6583.104"; exon_number "7";
chr1	StringTie	exon	89117577	89117773	1000	-	.	gene_id "MSTRG.6583"; transcript_id "MSTRG.6583.104"; exon_number "8";
chr1	StringTie	exon	89120179	89120288	1000	-	.	gene_id "MSTRG.6583"; transcript_id "MSTRG.6583.104"; exon_number "9";
chr1	StringTie	exon	89121143	89121270	1000	-	.	gene_id "MSTRG.6583"; transcript_id "MSTRG.6583.104"; exon_number "10";
chr1	StringTie	exon	89121777	89121983	1000	-	.	gene_id "MSTRG.6583"; transcript_id "MSTRG.6583.104"; exon_number "11";
chr1	StringTie	exon	89125863	89126062	1000	-	.	gene_id "MSTRG.6583"; transcript_id "MSTRG.6583.104"; exon_number "12";
chr1	StringTie	exon	89126802	89127514	1000	-	.	gene_id "MSTRG.6583"; transcript_id "MSTRG.6583.104"; exon_number "13";
chr1	StringTie	transcript	89096222	89127742	1000	-	.	gene_id "MSTRG.6583"; transcript_id "MSTRG.6583.105";
chr1	StringTie	exon	89096222	89107052	1000	-	.	gene_id "MSTRG.6583"; transcript_id "MSTRG.6583.105"; exon_number "1";
chr1	StringTie	exon	89108023	89108291	1000	-	.	gene_id "MSTRG.6583"; transcript_id "MSTRG.6583.105"; exon_number "2";
chr1	StringTie	exon	89109677	89109870	1000	-	.	gene_id "MSTRG.6583"; transcript_id "MSTRG.6583.105"; exon_number "3";
chr1	StringTie	exon	89110164	89110266	1000	-	.	gene_id "MSTRG.6583"; transcript_id "MSTRG.6583.105"; exon_number "4";
chr1	StringTie	exon	89112472	89112684	1000	-	.	gene_id "MSTRG.6583"; transcript_id "MSTRG.6583.105"; exon_number "5";
chr1	StringTie	exon	89114016	89114296	1000	-	.	gene_id "MSTRG.6583"; transcript_id "MSTRG.6583.105"; exon_number "6";
chr1	StringTie	exon	89116992	89117234	1000	-	.	gene_id "MSTRG.6583"; transcript_id "MSTRG.6583.105"; exon_number "7";
chr1	StringTie	exon	89117577	89117773	1000	-	.	gene_id "MSTRG.6583"; transcript_id "MSTRG.6583.105"; exon_number "8";
chr1	StringTie	exon	89120179	89120288	1000	-	.	gene_id "MSTRG.6583"; transcript_id "MSTRG.6583.105"; exon_number "9";
chr1	StringTie	exon	89121143	89121270	1000	-	.	gene_id "MSTRG.6583"; transcript_id "MSTRG.6583.105"; exon_number "10";
chr1	StringTie	exon	89121777	89121983	1000	-	.	gene_id "MSTRG.6583"; transcript_id "MSTRG.6583.105"; exon_number "11";
chr1	StringTie	exon	89125863	89126062	1000	-	.	gene_id "MSTRG.6583"; transcript_id "MSTRG.6583.105"; exon_number "12";
chr1	StringTie	exon	89126802	89127742	1000	-	.	gene_id "MSTRG.6583"; transcript_id "MSTRG.6583.105"; exon_number "13";
chr1	StringTie	transcript	89096344	89171915	1000	-	.	gene_id "MSTRG.6583"; transcript_id "MSTRG.6583.106";
chr1	StringTie	exon	89096344	89099165	1000	-	.	gene_id "MSTRG.6583"; transcript_id "MSTRG.6583.106"; exon_number "1";
chr1	StringTie	exon	89104745	89107052	1000	-	.	gene_id "MSTRG.6583"; transcript_id "MSTRG.6583.106"; exon_number "2";
chr1	StringTie	exon	89108023	89108291	1000	-	.	gene_id "MSTRG.6583"; transcript_id "MSTRG.6583.106"; exon_number "3";
chr1	StringTie	exon	89109677	89109870	1000	-	.	gene_id "MSTRG.6583"; transcript_id "MSTRG.6583.106"; exon_number "4";
chr1	StringTie	exon	89110164	89110266	1000	-	.	gene_id "MSTRG.6583"; transcript_id "MSTRG.6583.106"; exon_number "5";
chr1	StringTie	exon	89112472	89112684	1000	-	.	gene_id "MSTRG.6583"; transcript_id "MSTRG.6583.106"; exon_number "6";
chr1	StringTie	exon	89114016	89114296	1000	-	.	gene_id "MSTRG.6583"; transcript_id "MSTRG.6583.106"; exon_number "7";
chr1	StringTie	exon	89116992	89117234	1000	-	.	gene_id "MSTRG.6583"; transcript_id "MSTRG.6583.106"; exon_number "8";
chr1	StringTie	exon	89117577	89117773	1000	-	.	gene_id "MSTRG.6583"; transcript_id "MSTRG.6583.106"; exon_number "9";
chr1	StringTie	exon	89120179	89120288	1000	-	.	gene_id "MSTRG.6583"; transcript_id "MSTRG.6583.106"; exon_number "10";
chr1	StringTie	exon	89121143	89121270	1000	-	.	gene_id "MSTRG.6583"; transcript_id "MSTRG.6583.106"; exon_number "11";
chr1	StringTie	exon	89121777	89121983	1000	-	.	gene_id "MSTRG.6583"; transcript_id "MSTRG.6583.106"; exon_number "12";
chr1	StringTie	exon	89125863	89126062	1000	-	.	gene_id "MSTRG.6583"; transcript_id "MSTRG.6583.106"; exon_number "13";
chr1	StringTie	exon	89147567	89147779	1000	-	.	gene_id "MSTRG.6583"; transcript_id "MSTRG.6583.106"; exon_number "14";
chr1	StringTie	exon	89149292	89149572	1000	-	.	gene_id "MSTRG.6583"; transcript_id "MSTRG.6583.106"; exon_number "15";
chr1	StringTie	exon	89150330	89150575	1000	-	.	gene_id "MSTRG.6583"; transcript_id "MSTRG.6583.106"; exon_number "16";
chr1	StringTie	exon	89152268	89152464	1000	-	.	gene_id "MSTRG.6583"; transcript_id "MSTRG.6583.106"; exon_number "17";
chr1	StringTie	exon	89152668	89152777	1000	-	.	gene_id "MSTRG.6583"; transcript_id "MSTRG.6583.106"; exon_number "18";
chr1	StringTie	exon	89164731	89164858	1000	-	.	gene_id "MSTRG.6583"; transcript_id "MSTRG.6583.106"; exon_number "19";
chr1	StringTie	exon	89171746	89171915	1000	-	.	gene_id "MSTRG.6583"; transcript_id "MSTRG.6583.106"; exon_number "20";
chr1	StringTie	transcript	89097366	89127423	1000	-	.	gene_id "MSTRG.6583"; transcript_id "MSTRG.6583.107";
chr1	StringTie	exon	89097366	89107052	1000	-	.	gene_id "MSTRG.6583"; transcript_id "MSTRG.6583.107"; exon_number "1";
chr1	StringTie	exon	89108023	89108291	1000	-	.	gene_id "MSTRG.6583"; transcript_id "MSTRG.6583.107"; exon_number "2";
chr1	StringTie	exon	89109677	89109870	1000	-	.	gene_id "MSTRG.6583"; transcript_id "MSTRG.6583.107"; exon_number "3";
chr1	StringTie	exon	89110164	89110266	1000	-	.	gene_id "MSTRG.6583"; transcript_id "MSTRG.6583.107"; exon_number "4";
chr1	StringTie	exon	89112472	89112684	1000	-	.	gene_id "MSTRG.6583"; transcript_id "MSTRG.6583.107"; exon_number "5";
chr1	StringTie	exon	89114016	89114296	1000	-	.	gene_id "MSTRG.6583"; transcript_id "MSTRG.6583.107"; exon_number "6";
chr1	StringTie	exon	89117016	89117234	1000	-	.	gene_id "MSTRG.6583"; transcript_id "MSTRG.6583.107"; exon_number "7";
chr1	StringTie	exon	89117577	89117773	1000	-	.	gene_id "MSTRG.6583"; transcript_id "MSTRG.6583.107"; exon_number "8";
chr1	StringTie	exon	89120179	89120288	1000	-	.	gene_id "MSTRG.6583"; transcript_id "MSTRG.6583.107"; exon_number "9";
chr1	StringTie	exon	89121143	89121270	1000	-	.	gene_id "MSTRG.6583"; transcript_id "MSTRG.6583.107"; exon_number "10";
chr1	StringTie	exon	89121777	89121983	1000	-	.	gene_id "MSTRG.6583"; transcript_id "MSTRG.6583.107"; exon_number "11";
chr1	StringTie	exon	89125863	89126062	1000	-	.	gene_id "MSTRG.6583"; transcript_id "MSTRG.6583.107"; exon_number "12";
chr1	StringTie	exon	89126802	89127423	1000	-	.	gene_id "MSTRG.6583"; transcript_id "MSTRG.6583.107"; exon_number "13";
chr1	StringTie	transcript	89097398	89127426	1000	-	.	gene_id "MSTRG.6583"; transcript_id "MSTRG.6583.108";
chr1	StringTie	exon	89097398	89107052	1000	-	.	gene_id "MSTRG.6583"; transcript_id "MSTRG.6583.108"; exon_number "1";
chr1	StringTie	exon	89108023	89108291	1000	-	.	gene_id "MSTRG.6583"; transcript_id "MSTRG.6583.108"; exon_number "2";
chr1	StringTie	exon	89109677	89109870	1000	-	.	gene_id "MSTRG.6583"; transcript_id "MSTRG.6583.108"; exon_number "3";
chr1	StringTie	exon	89110164	89110266	1000	-	.	gene_id "MSTRG.6583"; transcript_id "MSTRG.6583.108"; exon_number "4";
chr1	StringTie	exon	89112472	89112684	1000	-	.	gene_id "MSTRG.6583"; transcript_id "MSTRG.6583.108"; exon_number "5";
chr1	StringTie	exon	89114016	89114296	1000	-	.	gene_id "MSTRG.6583"; transcript_id "MSTRG.6583.108"; exon_number "6";
chr1	StringTie	exon	89116992	89117234	1000	-	.	gene_id "MSTRG.6583"; transcript_id "MSTRG.6583.108"; exon_number "7";
chr1	StringTie	exon	89117577	89117773	1000	-	.	gene_id "MSTRG.6583"; transcript_id "MSTRG.6583.108"; exon_number "8";
chr1	StringTie	exon	89120179	89120288	1000	-	.	gene_id "MSTRG.6583"; transcript_id "MSTRG.6583.108"; exon_number "9";
chr1	StringTie	exon	89121143	89121270	1000	-	.	gene_id "MSTRG.6583"; transcript_id "MSTRG.6583.108"; exon_number "10";
chr1	StringTie	exon	89121777	89126062	1000	-	.	gene_id "MSTRG.6583"; transcript_id "MSTRG.6583.108"; exon_number "11";
chr1	StringTie	exon	89126575	89127426	1000	-	.	gene_id "MSTRG.6583"; transcript_id "MSTRG.6583.108"; exon_number "12";
chr1	StringTie	transcript	89097398	89127426	1000	-	.	gene_id "MSTRG.6583"; transcript_id "MSTRG.6583.109";
chr1	StringTie	exon	89097398	89107052	1000	-	.	gene_id "MSTRG.6583"; transcript_id "MSTRG.6583.109"; exon_number "1";
chr1	StringTie	exon	89108023	89108291	1000	-	.	gene_id "MSTRG.6583"; transcript_id "MSTRG.6583.109"; exon_number "2";
chr1	StringTie	exon	89109677	89109870	1000	-	.	gene_id "MSTRG.6583"; transcript_id "MSTRG.6583.109"; exon_number "3";
chr1	StringTie	exon	89110164	89110266	1000	-	.	gene_id "MSTRG.6583"; transcript_id "MSTRG.6583.109"; exon_number "4";
chr1	StringTie	exon	89112472	89112684	1000	-	.	gene_id "MSTRG.6583"; transcript_id "MSTRG.6583.109"; exon_number "5";
chr1	StringTie	exon	89114016	89114296	1000	-	.	gene_id "MSTRG.6583"; transcript_id "MSTRG.6583.109"; exon_number "6";
chr1	StringTie	exon	89116992	89117234	1000	-	.	gene_id "MSTRG.6583"; transcript_id "MSTRG.6583.109"; exon_number "7";
chr1	StringTie	exon	89117577	89117773	1000	-	.	gene_id "MSTRG.6583"; transcript_id "MSTRG.6583.109"; exon_number "8";
chr1	StringTie	exon	89120179	89120288	1000	-	.	gene_id "MSTRG.6583"; transcript_id "MSTRG.6583.109"; exon_number "9";
chr1	StringTie	exon	89121143	89121270	1000	-	.	gene_id "MSTRG.6583"; transcript_id "MSTRG.6583.109"; exon_number "10";
chr1	StringTie	exon	89121777	89126062	1000	-	.	gene_id "MSTRG.6583"; transcript_id "MSTRG.6583.109"; exon_number "11";
chr1	StringTie	exon	89127207	89127426	1000	-	.	gene_id "MSTRG.6583"; transcript_id "MSTRG.6583.109"; exon_number "12";
chr1	StringTie	transcript	89050600	89065349	1000	-	.	gene_id "MSTRG.6583"; transcript_id "MSTRG.6583.11";
chr1	StringTie	exon	89050600	89053462	1000	-	.	gene_id "MSTRG.6583"; transcript_id "MSTRG.6583.11"; exon_number "1";
chr1	StringTie	exon	89054682	89054875	1000	-	.	gene_id "MSTRG.6583"; transcript_id "MSTRG.6583.11"; exon_number "2";
chr1	StringTie	exon	89055113	89055215	1000	-	.	gene_id "MSTRG.6583"; transcript_id "MSTRG.6583.11"; exon_number "3";
chr1	StringTie	exon	89056016	89056228	1000	-	.	gene_id "MSTRG.6583"; transcript_id "MSTRG.6583.11"; exon_number "4";
chr1	StringTie	exon	89056854	89057134	1000	-	.	gene_id "MSTRG.6583"; transcript_id "MSTRG.6583.11"; exon_number "5";
chr1	StringTie	exon	89057992	89058234	1000	-	.	gene_id "MSTRG.6583"; transcript_id "MSTRG.6583.11"; exon_number "6";
chr1	StringTie	exon	89058841	89059032	1000	-	.	gene_id "MSTRG.6583"; transcript_id "MSTRG.6583.11"; exon_number "7";
chr1	StringTie	exon	89059317	89059426	1000	-	.	gene_id "MSTRG.6583"; transcript_id "MSTRG.6583.11"; exon_number "8";
chr1	StringTie	exon	89060171	89060324	1000	-	.	gene_id "MSTRG.6583"; transcript_id "MSTRG.6583.11"; exon_number "9";
chr1	StringTie	exon	89063045	89063253	1000	-	.	gene_id "MSTRG.6583"; transcript_id "MSTRG.6583.11"; exon_number "10";
chr1	StringTie	exon	89065160	89065349	1000	-	.	gene_id "MSTRG.6583"; transcript_id "MSTRG.6583.11"; exon_number "11";
chr1	StringTie	transcript	89097556	89126429	1000	-	.	gene_id "MSTRG.6583"; transcript_id "MSTRG.6583.110";
chr1	StringTie	exon	89097556	89099165	1000	-	.	gene_id "MSTRG.6583"; transcript_id "MSTRG.6583.110"; exon_number "1";
chr1	StringTie	exon	89104745	89107052	1000	-	.	gene_id "MSTRG.6583"; transcript_id "MSTRG.6583.110"; exon_number "2";
chr1	StringTie	exon	89108023	89108291	1000	-	.	gene_id "MSTRG.6583"; transcript_id "MSTRG.6583.110"; exon_number "3";
chr1	StringTie	exon	89109677	89109870	1000	-	.	gene_id "MSTRG.6583"; transcript_id "MSTRG.6583.110"; exon_number "4";
chr1	StringTie	exon	89110164	89110266	1000	-	.	gene_id "MSTRG.6583"; transcript_id "MSTRG.6583.110"; exon_number "5";
chr1	StringTie	exon	89112460	89112684	1000	-	.	gene_id "MSTRG.6583"; transcript_id "MSTRG.6583.110"; exon_number "6";
chr1	StringTie	exon	89114016	89114296	1000	-	.	gene_id "MSTRG.6583"; transcript_id "MSTRG.6583.110"; exon_number "7";
chr1	StringTie	exon	89116992	89117234	1000	-	.	gene_id "MSTRG.6583"; transcript_id "MSTRG.6583.110"; exon_number "8";
chr1	StringTie	exon	89117577	89117773	1000	-	.	gene_id "MSTRG.6583"; transcript_id "MSTRG.6583.110"; exon_number "9";
chr1	StringTie	exon	89120179	89120288	1000	-	.	gene_id "MSTRG.6583"; transcript_id "MSTRG.6583.110"; exon_number "10";
chr1	StringTie	exon	89121143	89121270	1000	-	.	gene_id "MSTRG.6583"; transcript_id "MSTRG.6583.110"; exon_number "11";
chr1	StringTie	exon	89121777	89126429	1000	-	.	gene_id "MSTRG.6583"; transcript_id "MSTRG.6583.110"; exon_number "12";
chr1	StringTie	transcript	89097688	89127457	1000	-	.	gene_id "MSTRG.6583"; transcript_id "MSTRG.6583.111";
chr1	StringTie	exon	89097688	89099165	1000	-	.	gene_id "MSTRG.6583"; transcript_id "MSTRG.6583.111"; exon_number "1";
chr1	StringTie	exon	89104745	89107052	1000	-	.	gene_id "MSTRG.6583"; transcript_id "MSTRG.6583.111"; exon_number "2";
chr1	StringTie	exon	89108023	89108291	1000	-	.	gene_id "MSTRG.6583"; transcript_id "MSTRG.6583.111"; exon_number "3";
chr1	StringTie	exon	89109677	89109870	1000	-	.	gene_id "MSTRG.6583"; transcript_id "MSTRG.6583.111"; exon_number "4";
chr1	StringTie	exon	89110164	89110266	1000	-	.	gene_id "MSTRG.6583"; transcript_id "MSTRG.6583.111"; exon_number "5";
chr1	StringTie	exon	89112472	89112684	1000	-	.	gene_id "MSTRG.6583"; transcript_id "MSTRG.6583.111"; exon_number "6";
chr1	StringTie	exon	89114016	89114296	1000	-	.	gene_id "MSTRG.6583"; transcript_id "MSTRG.6583.111"; exon_number "7";
chr1	StringTie	exon	89116992	89117234	1000	-	.	gene_id "MSTRG.6583"; transcript_id "MSTRG.6583.111"; exon_number "8";
chr1	StringTie	exon	89117577	89117773	1000	-	.	gene_id "MSTRG.6583"; transcript_id "MSTRG.6583.111"; exon_number "9";
chr1	StringTie	exon	89120179	89120288	1000	-	.	gene_id "MSTRG.6583"; transcript_id "MSTRG.6583.111"; exon_number "10";
chr1	StringTie	exon	89121143	89121270	1000	-	.	gene_id "MSTRG.6583"; transcript_id "MSTRG.6583.111"; exon_number "11";
chr1	StringTie	exon	89121777	89121956	1000	-	.	gene_id "MSTRG.6583"; transcript_id "MSTRG.6583.111"; exon_number "12";
chr1	StringTie	exon	89125863	89126062	1000	-	.	gene_id "MSTRG.6583"; transcript_id "MSTRG.6583.111"; exon_number "13";
chr1	StringTie	exon	89126802	89127457	1000	-	.	gene_id "MSTRG.6583"; transcript_id "MSTRG.6583.111"; exon_number "14";
chr1	StringTie	transcript	89098951	89127320	1000	-	.	gene_id "MSTRG.6583"; transcript_id "MSTRG.6583.112";
chr1	StringTie	exon	89098951	89099165	1000	-	.	gene_id "MSTRG.6583"; transcript_id "MSTRG.6583.112"; exon_number "1";
chr1	StringTie	exon	89104745	89107052	1000	-	.	gene_id "MSTRG.6583"; transcript_id "MSTRG.6583.112"; exon_number "2";
chr1	StringTie	exon	89108023	89108291	1000	-	.	gene_id "MSTRG.6583"; transcript_id "MSTRG.6583.112"; exon_number "3";
chr1	StringTie	exon	89109677	89109870	1000	-	.	gene_id "MSTRG.6583"; transcript_id "MSTRG.6583.112"; exon_number "4";
chr1	StringTie	exon	89110164	89110266	1000	-	.	gene_id "MSTRG.6583"; transcript_id "MSTRG.6583.112"; exon_number "5";
chr1	StringTie	exon	89112472	89112684	1000	-	.	gene_id "MSTRG.6583"; transcript_id "MSTRG.6583.112"; exon_number "6";
chr1	StringTie	exon	89114016	89114296	1000	-	.	gene_id "MSTRG.6583"; transcript_id "MSTRG.6583.112"; exon_number "7";
chr1	StringTie	exon	89116992	89117234	1000	-	.	gene_id "MSTRG.6583"; transcript_id "MSTRG.6583.112"; exon_number "8";
chr1	StringTie	exon	89117577	89117773	1000	-	.	gene_id "MSTRG.6583"; transcript_id "MSTRG.6583.112"; exon_number "9";
chr1	StringTie	exon	89120179	89120288	1000	-	.	gene_id "MSTRG.6583"; transcript_id "MSTRG.6583.112"; exon_number "10";
chr1	StringTie	exon	89121143	89121270	1000	-	.	gene_id "MSTRG.6583"; transcript_id "MSTRG.6583.112"; exon_number "11";
chr1	StringTie	exon	89121777	89126062	1000	-	.	gene_id "MSTRG.6583"; transcript_id "MSTRG.6583.112"; exon_number "12";
chr1	StringTie	exon	89127055	89127320	1000	-	.	gene_id "MSTRG.6583"; transcript_id "MSTRG.6583.112"; exon_number "13";
chr1	StringTie	transcript	89099099	89127506	1000	-	.	gene_id "MSTRG.6583"; transcript_id "MSTRG.6583.113";
chr1	StringTie	exon	89099099	89099165	1000	-	.	gene_id "MSTRG.6583"; transcript_id "MSTRG.6583.113"; exon_number "1";
chr1	StringTie	exon	89104745	89108291	1000	-	.	gene_id "MSTRG.6583"; transcript_id "MSTRG.6583.113"; exon_number "2";
chr1	StringTie	exon	89109677	89109870	1000	-	.	gene_id "MSTRG.6583"; transcript_id "MSTRG.6583.113"; exon_number "3";
chr1	StringTie	exon	89110164	89110266	1000	-	.	gene_id "MSTRG.6583"; transcript_id "MSTRG.6583.113"; exon_number "4";
chr1	StringTie	exon	89112472	89112684	1000	-	.	gene_id "MSTRG.6583"; transcript_id "MSTRG.6583.113"; exon_number "5";
chr1	StringTie	exon	89114016	89114296	1000	-	.	gene_id "MSTRG.6583"; transcript_id "MSTRG.6583.113"; exon_number "6";
chr1	StringTie	exon	89116992	89117234	1000	-	.	gene_id "MSTRG.6583"; transcript_id "MSTRG.6583.113"; exon_number "7";
chr1	StringTie	exon	89117577	89117773	1000	-	.	gene_id "MSTRG.6583"; transcript_id "MSTRG.6583.113"; exon_number "8";
chr1	StringTie	exon	89120179	89120288	1000	-	.	gene_id "MSTRG.6583"; transcript_id "MSTRG.6583.113"; exon_number "9";
chr1	StringTie	exon	89121143	89121270	1000	-	.	gene_id "MSTRG.6583"; transcript_id "MSTRG.6583.113"; exon_number "10";
chr1	StringTie	exon	89121777	89121983	1000	-	.	gene_id "MSTRG.6583"; transcript_id "MSTRG.6583.113"; exon_number "11";
chr1	StringTie	exon	89125863	89126062	1000	-	.	gene_id "MSTRG.6583"; transcript_id "MSTRG.6583.113"; exon_number "12";
chr1	StringTie	exon	89126802	89127506	1000	-	.	gene_id "MSTRG.6583"; transcript_id "MSTRG.6583.113"; exon_number "13";
chr1	StringTie	transcript	89099127	89179669	1000	-	.	gene_id "MSTRG.6583"; transcript_id "MSTRG.6583.114";
chr1	StringTie	exon	89099127	89099165	1000	-	.	gene_id "MSTRG.6583"; transcript_id "MSTRG.6583.114"; exon_number "1";
chr1	StringTie	exon	89104745	89108291	1000	-	.	gene_id "MSTRG.6583"; transcript_id "MSTRG.6583.114"; exon_number "2";
chr1	StringTie	exon	89109677	89109870	1000	-	.	gene_id "MSTRG.6583"; transcript_id "MSTRG.6583.114"; exon_number "3";
chr1	StringTie	exon	89110164	89110266	1000	-	.	gene_id "MSTRG.6583"; transcript_id "MSTRG.6583.114"; exon_number "4";
chr1	StringTie	exon	89112472	89112684	1000	-	.	gene_id "MSTRG.6583"; transcript_id "MSTRG.6583.114"; exon_number "5";
chr1	StringTie	exon	89114016	89114296	1000	-	.	gene_id "MSTRG.6583"; transcript_id "MSTRG.6583.114"; exon_number "6";
chr1	StringTie	exon	89116992	89117234	1000	-	.	gene_id "MSTRG.6583"; transcript_id "MSTRG.6583.114"; exon_number "7";
chr1	StringTie	exon	89117577	89117773	1000	-	.	gene_id "MSTRG.6583"; transcript_id "MSTRG.6583.114"; exon_number "8";
chr1	StringTie	exon	89120179	89120288	1000	-	.	gene_id "MSTRG.6583"; transcript_id "MSTRG.6583.114"; exon_number "9";
chr1	StringTie	exon	89121143	89121270	1000	-	.	gene_id "MSTRG.6583"; transcript_id "MSTRG.6583.114"; exon_number "10";
chr1	StringTie	exon	89121777	89121983	1000	-	.	gene_id "MSTRG.6583"; transcript_id "MSTRG.6583.114"; exon_number "11";
chr1	StringTie	exon	89125863	89126062	1000	-	.	gene_id "MSTRG.6583"; transcript_id "MSTRG.6583.114"; exon_number "12";
chr1	StringTie	exon	89147567	89147779	1000	-	.	gene_id "MSTRG.6583"; transcript_id "MSTRG.6583.114"; exon_number "13";
chr1	StringTie	exon	89149292	89149572	1000	-	.	gene_id "MSTRG.6583"; transcript_id "MSTRG.6583.114"; exon_number "14";
chr1	StringTie	exon	89150330	89150575	1000	-	.	gene_id "MSTRG.6583"; transcript_id "MSTRG.6583.114"; exon_number "15";
chr1	StringTie	exon	89152268	89152464	1000	-	.	gene_id "MSTRG.6583"; transcript_id "MSTRG.6583.114"; exon_number "16";
chr1	StringTie	exon	89152668	89152777	1000	-	.	gene_id "MSTRG.6583"; transcript_id "MSTRG.6583.114"; exon_number "17";
chr1	StringTie	exon	89164731	89164858	1000	-	.	gene_id "MSTRG.6583"; transcript_id "MSTRG.6583.114"; exon_number "18";
chr1	StringTie	exon	89171746	89171954	1000	-	.	gene_id "MSTRG.6583"; transcript_id "MSTRG.6583.114"; exon_number "19";
chr1	StringTie	exon	89175921	89176105	1000	-	.	gene_id "MSTRG.6583"; transcript_id "MSTRG.6583.114"; exon_number "20";
chr1	StringTie	exon	89179315	89179669	1000	-	.	gene_id "MSTRG.6583"; transcript_id "MSTRG.6583.114"; exon_number "21";
chr1	StringTie	transcript	89100077	89127420	1000	-	.	gene_id "MSTRG.6583"; transcript_id "MSTRG.6583.115";
chr1	StringTie	exon	89100077	89100170	1000	-	.	gene_id "MSTRG.6583"; transcript_id "MSTRG.6583.115"; exon_number "1";
chr1	StringTie	exon	89104745	89107052	1000	-	.	gene_id "MSTRG.6583"; transcript_id "MSTRG.6583.115"; exon_number "2";
chr1	StringTie	exon	89108023	89108291	1000	-	.	gene_id "MSTRG.6583"; transcript_id "MSTRG.6583.115"; exon_number "3";
chr1	StringTie	exon	89109677	89109870	1000	-	.	gene_id "MSTRG.6583"; transcript_id "MSTRG.6583.115"; exon_number "4";
chr1	StringTie	exon	89110164	89110266	1000	-	.	gene_id "MSTRG.6583"; transcript_id "MSTRG.6583.115"; exon_number "5";
chr1	StringTie	exon	89112472	89112684	1000	-	.	gene_id "MSTRG.6583"; transcript_id "MSTRG.6583.115"; exon_number "6";
chr1	StringTie	exon	89114016	89114296	1000	-	.	gene_id "MSTRG.6583"; transcript_id "MSTRG.6583.115"; exon_number "7";
chr1	StringTie	exon	89116992	89117234	1000	-	.	gene_id "MSTRG.6583"; transcript_id "MSTRG.6583.115"; exon_number "8";
chr1	StringTie	exon	89117577	89117773	1000	-	.	gene_id "MSTRG.6583"; transcript_id "MSTRG.6583.115"; exon_number "9";
chr1	StringTie	exon	89120179	89120288	1000	-	.	gene_id "MSTRG.6583"; transcript_id "MSTRG.6583.115"; exon_number "10";
chr1	StringTie	exon	89121143	89121270	1000	-	.	gene_id "MSTRG.6583"; transcript_id "MSTRG.6583.115"; exon_number "11";
chr1	StringTie	exon	89121777	89121983	1000	-	.	gene_id "MSTRG.6583"; transcript_id "MSTRG.6583.115"; exon_number "12";
chr1	StringTie	exon	89125863	89126062	1000	-	.	gene_id "MSTRG.6583"; transcript_id "MSTRG.6583.115"; exon_number "13";
chr1	StringTie	exon	89127055	89127420	1000	-	.	gene_id "MSTRG.6583"; transcript_id "MSTRG.6583.115"; exon_number "14";
chr1	StringTie	transcript	89100148	89127414	1000	-	.	gene_id "MSTRG.6583"; transcript_id "MSTRG.6583.116";
chr1	StringTie	exon	89100148	89100170	1000	-	.	gene_id "MSTRG.6583"; transcript_id "MSTRG.6583.116"; exon_number "1";
chr1	StringTie	exon	89104745	89108291	1000	-	.	gene_id "MSTRG.6583"; transcript_id "MSTRG.6583.116"; exon_number "2";
chr1	StringTie	exon	89109677	89109870	1000	-	.	gene_id "MSTRG.6583"; transcript_id "MSTRG.6583.116"; exon_number "3";
chr1	StringTie	exon	89110164	89110266	1000	-	.	gene_id "MSTRG.6583"; transcript_id "MSTRG.6583.116"; exon_number "4";
chr1	StringTie	exon	89112460	89112684	1000	-	.	gene_id "MSTRG.6583"; transcript_id "MSTRG.6583.116"; exon_number "5";
chr1	StringTie	exon	89114016	89114296	1000	-	.	gene_id "MSTRG.6583"; transcript_id "MSTRG.6583.116"; exon_number "6";
chr1	StringTie	exon	89116992	89117234	1000	-	.	gene_id "MSTRG.6583"; transcript_id "MSTRG.6583.116"; exon_number "7";
chr1	StringTie	exon	89117577	89117773	1000	-	.	gene_id "MSTRG.6583"; transcript_id "MSTRG.6583.116"; exon_number "8";
chr1	StringTie	exon	89120179	89120288	1000	-	.	gene_id "MSTRG.6583"; transcript_id "MSTRG.6583.116"; exon_number "9";
chr1	StringTie	exon	89121143	89121270	1000	-	.	gene_id "MSTRG.6583"; transcript_id "MSTRG.6583.116"; exon_number "10";
chr1	StringTie	exon	89121777	89121983	1000	-	.	gene_id "MSTRG.6583"; transcript_id "MSTRG.6583.116"; exon_number "11";
chr1	StringTie	exon	89125863	89126062	1000	-	.	gene_id "MSTRG.6583"; transcript_id "MSTRG.6583.116"; exon_number "12";
chr1	StringTie	exon	89126802	89127414	1000	-	.	gene_id "MSTRG.6583"; transcript_id "MSTRG.6583.116"; exon_number "13";
chr1	StringTie	transcript	89101147	89127421	1000	-	.	gene_id "MSTRG.6583"; transcript_id "MSTRG.6583.117";
chr1	StringTie	exon	89101147	89107052	1000	-	.	gene_id "MSTRG.6583"; transcript_id "MSTRG.6583.117"; exon_number "1";
chr1	StringTie	exon	89108023	89108291	1000	-	.	gene_id "MSTRG.6583"; transcript_id "MSTRG.6583.117"; exon_number "2";
chr1	StringTie	exon	89109677	89109870	1000	-	.	gene_id "MSTRG.6583"; transcript_id "MSTRG.6583.117"; exon_number "3";
chr1	StringTie	exon	89110164	89110266	1000	-	.	gene_id "MSTRG.6583"; transcript_id "MSTRG.6583.117"; exon_number "4";
chr1	StringTie	exon	89112472	89112684	1000	-	.	gene_id "MSTRG.6583"; transcript_id "MSTRG.6583.117"; exon_number "5";
chr1	StringTie	exon	89114016	89114296	1000	-	.	gene_id "MSTRG.6583"; transcript_id "MSTRG.6583.117"; exon_number "6";
chr1	StringTie	exon	89116992	89117234	1000	-	.	gene_id "MSTRG.6583"; transcript_id "MSTRG.6583.117"; exon_number "7";
chr1	StringTie	exon	89117577	89117762	1000	-	.	gene_id "MSTRG.6583"; transcript_id "MSTRG.6583.117"; exon_number "8";
chr1	StringTie	exon	89120179	89120288	1000	-	.	gene_id "MSTRG.6583"; transcript_id "MSTRG.6583.117"; exon_number "9";
chr1	StringTie	exon	89121143	89121270	1000	-	.	gene_id "MSTRG.6583"; transcript_id "MSTRG.6583.117"; exon_number "10";
chr1	StringTie	exon	89121777	89121983	1000	-	.	gene_id "MSTRG.6583"; transcript_id "MSTRG.6583.117"; exon_number "11";
chr1	StringTie	exon	89125863	89126062	1000	-	.	gene_id "MSTRG.6583"; transcript_id "MSTRG.6583.117"; exon_number "12";
chr1	StringTie	exon	89126802	89127421	1000	-	.	gene_id "MSTRG.6583"; transcript_id "MSTRG.6583.117"; exon_number "13";
chr1	StringTie	transcript	89101266	89149805	1000	-	.	gene_id "MSTRG.6583"; transcript_id "MSTRG.6583.118";
chr1	StringTie	exon	89101266	89107052	1000	-	.	gene_id "MSTRG.6583"; transcript_id "MSTRG.6583.118"; exon_number "1";
chr1	StringTie	exon	89108023	89108291	1000	-	.	gene_id "MSTRG.6583"; transcript_id "MSTRG.6583.118"; exon_number "2";
chr1	StringTie	exon	89109677	89109870	1000	-	.	gene_id "MSTRG.6583"; transcript_id "MSTRG.6583.118"; exon_number "3";
chr1	StringTie	exon	89110164	89110266	1000	-	.	gene_id "MSTRG.6583"; transcript_id "MSTRG.6583.118"; exon_number "4";
chr1	StringTie	exon	89112460	89112684	1000	-	.	gene_id "MSTRG.6583"; transcript_id "MSTRG.6583.118"; exon_number "5";
chr1	StringTie	exon	89114016	89114296	1000	-	.	gene_id "MSTRG.6583"; transcript_id "MSTRG.6583.118"; exon_number "6";
chr1	StringTie	exon	89116992	89117234	1000	-	.	gene_id "MSTRG.6583"; transcript_id "MSTRG.6583.118"; exon_number "7";
chr1	StringTie	exon	89117577	89117773	1000	-	.	gene_id "MSTRG.6583"; transcript_id "MSTRG.6583.118"; exon_number "8";
chr1	StringTie	exon	89120179	89120288	1000	-	.	gene_id "MSTRG.6583"; transcript_id "MSTRG.6583.118"; exon_number "9";
chr1	StringTie	exon	89121143	89121270	1000	-	.	gene_id "MSTRG.6583"; transcript_id "MSTRG.6583.118"; exon_number "10";
chr1	StringTie	exon	89121777	89121983	1000	-	.	gene_id "MSTRG.6583"; transcript_id "MSTRG.6583.118"; exon_number "11";
chr1	StringTie	exon	89125863	89126062	1000	-	.	gene_id "MSTRG.6583"; transcript_id "MSTRG.6583.118"; exon_number "12";
chr1	StringTie	exon	89147567	89147779	1000	-	.	gene_id "MSTRG.6583"; transcript_id "MSTRG.6583.118"; exon_number "13";
chr1	StringTie	exon	89149292	89149805	1000	-	.	gene_id "MSTRG.6583"; transcript_id "MSTRG.6583.118"; exon_number "14";
chr1	StringTie	transcript	89101697	89126357	1000	-	.	gene_id "MSTRG.6583"; transcript_id "MSTRG.6583.119";
chr1	StringTie	exon	89101697	89107052	1000	-	.	gene_id "MSTRG.6583"; transcript_id "MSTRG.6583.119"; exon_number "1";
chr1	StringTie	exon	89108023	89108285	1000	-	.	gene_id "MSTRG.6583"; transcript_id "MSTRG.6583.119"; exon_number "2";
chr1	StringTie	exon	89109677	89109870	1000	-	.	gene_id "MSTRG.6583"; transcript_id "MSTRG.6583.119"; exon_number "3";
chr1	StringTie	exon	89110164	89110266	1000	-	.	gene_id "MSTRG.6583"; transcript_id "MSTRG.6583.119"; exon_number "4";
chr1	StringTie	exon	89112472	89112684	1000	-	.	gene_id "MSTRG.6583"; transcript_id "MSTRG.6583.119"; exon_number "5";
chr1	StringTie	exon	89114016	89114296	1000	-	.	gene_id "MSTRG.6583"; transcript_id "MSTRG.6583.119"; exon_number "6";
chr1	StringTie	exon	89116992	89117234	1000	-	.	gene_id "MSTRG.6583"; transcript_id "MSTRG.6583.119"; exon_number "7";
chr1	StringTie	exon	89117577	89117773	1000	-	.	gene_id "MSTRG.6583"; transcript_id "MSTRG.6583.119"; exon_number "8";
chr1	StringTie	exon	89120179	89120288	1000	-	.	gene_id "MSTRG.6583"; transcript_id "MSTRG.6583.119"; exon_number "9";
chr1	StringTie	exon	89121143	89121270	1000	-	.	gene_id "MSTRG.6583"; transcript_id "MSTRG.6583.119"; exon_number "10";
chr1	StringTie	exon	89121777	89126062	1000	-	.	gene_id "MSTRG.6583"; transcript_id "MSTRG.6583.119"; exon_number "11";
chr1	StringTie	exon	89126151	89126357	1000	-	.	gene_id "MSTRG.6583"; transcript_id "MSTRG.6583.119"; exon_number "12";
chr1	StringTie	transcript	89050620	89065408	1000	-	.	gene_id "MSTRG.6583"; transcript_id "MSTRG.6583.12";
chr1	StringTie	exon	89050620	89053468	1000	-	.	gene_id "MSTRG.6583"; transcript_id "MSTRG.6583.12"; exon_number "1";
chr1	StringTie	exon	89054682	89054875	1000	-	.	gene_id "MSTRG.6583"; transcript_id "MSTRG.6583.12"; exon_number "2";
chr1	StringTie	exon	89055113	89055215	1000	-	.	gene_id "MSTRG.6583"; transcript_id "MSTRG.6583.12"; exon_number "3";
chr1	StringTie	exon	89056016	89056228	1000	-	.	gene_id "MSTRG.6583"; transcript_id "MSTRG.6583.12"; exon_number "4";
chr1	StringTie	exon	89056854	89057134	1000	-	.	gene_id "MSTRG.6583"; transcript_id "MSTRG.6583.12"; exon_number "5";
chr1	StringTie	exon	89057992	89058234	1000	-	.	gene_id "MSTRG.6583"; transcript_id "MSTRG.6583.12"; exon_number "6";
chr1	StringTie	exon	89058841	89059043	1000	-	.	gene_id "MSTRG.6583"; transcript_id "MSTRG.6583.12"; exon_number "7";
chr1	StringTie	exon	89059317	89059426	1000	-	.	gene_id "MSTRG.6583"; transcript_id "MSTRG.6583.12"; exon_number "8";
chr1	StringTie	exon	89060197	89060324	1000	-	.	gene_id "MSTRG.6583"; transcript_id "MSTRG.6583.12"; exon_number "9";
chr1	StringTie	exon	89063045	89063253	1000	-	.	gene_id "MSTRG.6583"; transcript_id "MSTRG.6583.12"; exon_number "10";
chr1	StringTie	exon	89064701	89064821	1000	-	.	gene_id "MSTRG.6583"; transcript_id "MSTRG.6583.12"; exon_number "11";
chr1	StringTie	exon	89065160	89065408	1000	-	.	gene_id "MSTRG.6583"; transcript_id "MSTRG.6583.12"; exon_number "12";
chr1	StringTie	transcript	89101947	89127425	1000	-	.	gene_id "MSTRG.6583"; transcript_id "MSTRG.6583.120";
chr1	StringTie	exon	89101947	89107052	1000	-	.	gene_id "MSTRG.6583"; transcript_id "MSTRG.6583.120"; exon_number "1";
chr1	StringTie	exon	89108023	89108291	1000	-	.	gene_id "MSTRG.6583"; transcript_id "MSTRG.6583.120"; exon_number "2";
chr1	StringTie	exon	89109677	89109870	1000	-	.	gene_id "MSTRG.6583"; transcript_id "MSTRG.6583.120"; exon_number "3";
chr1	StringTie	exon	89110164	89110266	1000	-	.	gene_id "MSTRG.6583"; transcript_id "MSTRG.6583.120"; exon_number "4";
chr1	StringTie	exon	89112472	89112684	1000	-	.	gene_id "MSTRG.6583"; transcript_id "MSTRG.6583.120"; exon_number "5";
chr1	StringTie	exon	89114016	89114296	1000	-	.	gene_id "MSTRG.6583"; transcript_id "MSTRG.6583.120"; exon_number "6";
chr1	StringTie	exon	89117016	89117234	1000	-	.	gene_id "MSTRG.6583"; transcript_id "MSTRG.6583.120"; exon_number "7";
chr1	StringTie	exon	89117577	89117773	1000	-	.	gene_id "MSTRG.6583"; transcript_id "MSTRG.6583.120"; exon_number "8";
chr1	StringTie	exon	89120179	89120288	1000	-	.	gene_id "MSTRG.6583"; transcript_id "MSTRG.6583.120"; exon_number "9";
chr1	StringTie	exon	89121143	89121270	1000	-	.	gene_id "MSTRG.6583"; transcript_id "MSTRG.6583.120"; exon_number "10";
chr1	StringTie	exon	89121777	89121983	1000	-	.	gene_id "MSTRG.6583"; transcript_id "MSTRG.6583.120"; exon_number "11";
chr1	StringTie	exon	89125863	89126062	1000	-	.	gene_id "MSTRG.6583"; transcript_id "MSTRG.6583.120"; exon_number "12";
chr1	StringTie	exon	89127055	89127425	1000	-	.	gene_id "MSTRG.6583"; transcript_id "MSTRG.6583.120"; exon_number "13";
chr1	StringTie	transcript	89102020	89126923	1000	-	.	gene_id "MSTRG.6583"; transcript_id "MSTRG.6583.121";
chr1	StringTie	exon	89102020	89107052	1000	-	.	gene_id "MSTRG.6583"; transcript_id "MSTRG.6583.121"; exon_number "1";
chr1	StringTie	exon	89108023	89108291	1000	-	.	gene_id "MSTRG.6583"; transcript_id "MSTRG.6583.121"; exon_number "2";
chr1	StringTie	exon	89109677	89109870	1000	-	.	gene_id "MSTRG.6583"; transcript_id "MSTRG.6583.121"; exon_number "3";
chr1	StringTie	exon	89110164	89110266	1000	-	.	gene_id "MSTRG.6583"; transcript_id "MSTRG.6583.121"; exon_number "4";
chr1	StringTie	exon	89112460	89112684	1000	-	.	gene_id "MSTRG.6583"; transcript_id "MSTRG.6583.121"; exon_number "5";
chr1	StringTie	exon	89114016	89114296	1000	-	.	gene_id "MSTRG.6583"; transcript_id "MSTRG.6583.121"; exon_number "6";
chr1	StringTie	exon	89116992	89117234	1000	-	.	gene_id "MSTRG.6583"; transcript_id "MSTRG.6583.121"; exon_number "7";
chr1	StringTie	exon	89117577	89117762	1000	-	.	gene_id "MSTRG.6583"; transcript_id "MSTRG.6583.121"; exon_number "8";
chr1	StringTie	exon	89120179	89120288	1000	-	.	gene_id "MSTRG.6583"; transcript_id "MSTRG.6583.121"; exon_number "9";
chr1	StringTie	exon	89121143	89121270	1000	-	.	gene_id "MSTRG.6583"; transcript_id "MSTRG.6583.121"; exon_number "10";
chr1	StringTie	exon	89121777	89121983	1000	-	.	gene_id "MSTRG.6583"; transcript_id "MSTRG.6583.121"; exon_number "11";
chr1	StringTie	exon	89125863	89126062	1000	-	.	gene_id "MSTRG.6583"; transcript_id "MSTRG.6583.121"; exon_number "12";
chr1	StringTie	exon	89126802	89126923	1000	-	.	gene_id "MSTRG.6583"; transcript_id "MSTRG.6583.121"; exon_number "13";
chr1	StringTie	transcript	89102027	89126421	1000	-	.	gene_id "MSTRG.6583"; transcript_id "MSTRG.6583.122";
chr1	StringTie	exon	89102027	89107052	1000	-	.	gene_id "MSTRG.6583"; transcript_id "MSTRG.6583.122"; exon_number "1";
chr1	StringTie	exon	89108023	89108291	1000	-	.	gene_id "MSTRG.6583"; transcript_id "MSTRG.6583.122"; exon_number "2";
chr1	StringTie	exon	89109677	89109870	1000	-	.	gene_id "MSTRG.6583"; transcript_id "MSTRG.6583.122"; exon_number "3";
chr1	StringTie	exon	89110164	89110266	1000	-	.	gene_id "MSTRG.6583"; transcript_id "MSTRG.6583.122"; exon_number "4";
chr1	StringTie	exon	89112472	89112684	1000	-	.	gene_id "MSTRG.6583"; transcript_id "MSTRG.6583.122"; exon_number "5";
chr1	StringTie	exon	89114016	89114296	1000	-	.	gene_id "MSTRG.6583"; transcript_id "MSTRG.6583.122"; exon_number "6";
chr1	StringTie	exon	89116992	89117234	1000	-	.	gene_id "MSTRG.6583"; transcript_id "MSTRG.6583.122"; exon_number "7";
chr1	StringTie	exon	89117577	89117773	1000	-	.	gene_id "MSTRG.6583"; transcript_id "MSTRG.6583.122"; exon_number "8";
chr1	StringTie	exon	89120179	89120288	1000	-	.	gene_id "MSTRG.6583"; transcript_id "MSTRG.6583.122"; exon_number "9";
chr1	StringTie	exon	89121143	89121270	1000	-	.	gene_id "MSTRG.6583"; transcript_id "MSTRG.6583.122"; exon_number "10";
chr1	StringTie	exon	89121777	89121983	1000	-	.	gene_id "MSTRG.6583"; transcript_id "MSTRG.6583.122"; exon_number "11";
chr1	StringTie	exon	89125863	89126062	1000	-	.	gene_id "MSTRG.6583"; transcript_id "MSTRG.6583.122"; exon_number "12";
chr1	StringTie	exon	89126151	89126421	1000	-	.	gene_id "MSTRG.6583"; transcript_id "MSTRG.6583.122"; exon_number "13";
chr1	StringTie	transcript	89102028	89126226	1000	-	.	gene_id "MSTRG.6583"; transcript_id "MSTRG.6583.123";
chr1	StringTie	exon	89102028	89107052	1000	-	.	gene_id "MSTRG.6583"; transcript_id "MSTRG.6583.123"; exon_number "1";
chr1	StringTie	exon	89108023	89108316	1000	-	.	gene_id "MSTRG.6583"; transcript_id "MSTRG.6583.123"; exon_number "2";
chr1	StringTie	exon	89109677	89109870	1000	-	.	gene_id "MSTRG.6583"; transcript_id "MSTRG.6583.123"; exon_number "3";
chr1	StringTie	exon	89110164	89110266	1000	-	.	gene_id "MSTRG.6583"; transcript_id "MSTRG.6583.123"; exon_number "4";
chr1	StringTie	exon	89112472	89112684	1000	-	.	gene_id "MSTRG.6583"; transcript_id "MSTRG.6583.123"; exon_number "5";
chr1	StringTie	exon	89114016	89114296	1000	-	.	gene_id "MSTRG.6583"; transcript_id "MSTRG.6583.123"; exon_number "6";
chr1	StringTie	exon	89116992	89117234	1000	-	.	gene_id "MSTRG.6583"; transcript_id "MSTRG.6583.123"; exon_number "7";
chr1	StringTie	exon	89117577	89117773	1000	-	.	gene_id "MSTRG.6583"; transcript_id "MSTRG.6583.123"; exon_number "8";
chr1	StringTie	exon	89120179	89120288	1000	-	.	gene_id "MSTRG.6583"; transcript_id "MSTRG.6583.123"; exon_number "9";
chr1	StringTie	exon	89121143	89121270	1000	-	.	gene_id "MSTRG.6583"; transcript_id "MSTRG.6583.123"; exon_number "10";
chr1	StringTie	exon	89121777	89121983	1000	-	.	gene_id "MSTRG.6583"; transcript_id "MSTRG.6583.123"; exon_number "11";
chr1	StringTie	exon	89125863	89126226	1000	-	.	gene_id "MSTRG.6583"; transcript_id "MSTRG.6583.123"; exon_number "12";
chr1	StringTie	transcript	89102032	89126204	1000	-	.	gene_id "MSTRG.6583"; transcript_id "MSTRG.6583.124";
chr1	StringTie	exon	89102032	89107052	1000	-	.	gene_id "MSTRG.6583"; transcript_id "MSTRG.6583.124"; exon_number "1";
chr1	StringTie	exon	89108011	89108291	1000	-	.	gene_id "MSTRG.6583"; transcript_id "MSTRG.6583.124"; exon_number "2";
chr1	StringTie	exon	89109677	89109870	1000	-	.	gene_id "MSTRG.6583"; transcript_id "MSTRG.6583.124"; exon_number "3";
chr1	StringTie	exon	89110164	89110266	1000	-	.	gene_id "MSTRG.6583"; transcript_id "MSTRG.6583.124"; exon_number "4";
chr1	StringTie	exon	89112472	89112684	1000	-	.	gene_id "MSTRG.6583"; transcript_id "MSTRG.6583.124"; exon_number "5";
chr1	StringTie	exon	89114016	89114296	1000	-	.	gene_id "MSTRG.6583"; transcript_id "MSTRG.6583.124"; exon_number "6";
chr1	StringTie	exon	89116992	89117234	1000	-	.	gene_id "MSTRG.6583"; transcript_id "MSTRG.6583.124"; exon_number "7";
chr1	StringTie	exon	89117577	89117773	1000	-	.	gene_id "MSTRG.6583"; transcript_id "MSTRG.6583.124"; exon_number "8";
chr1	StringTie	exon	89120179	89120288	1000	-	.	gene_id "MSTRG.6583"; transcript_id "MSTRG.6583.124"; exon_number "9";
chr1	StringTie	exon	89121143	89121270	1000	-	.	gene_id "MSTRG.6583"; transcript_id "MSTRG.6583.124"; exon_number "10";
chr1	StringTie	exon	89121777	89121983	1000	-	.	gene_id "MSTRG.6583"; transcript_id "MSTRG.6583.124"; exon_number "11";
chr1	StringTie	exon	89125863	89126062	1000	-	.	gene_id "MSTRG.6583"; transcript_id "MSTRG.6583.124"; exon_number "12";
chr1	StringTie	exon	89126151	89126204	1000	-	.	gene_id "MSTRG.6583"; transcript_id "MSTRG.6583.124"; exon_number "13";
chr1	StringTie	transcript	89102043	89127423	1000	-	.	gene_id "MSTRG.6583"; transcript_id "MSTRG.6583.125";
chr1	StringTie	exon	89102043	89108291	1000	-	.	gene_id "MSTRG.6583"; transcript_id "MSTRG.6583.125"; exon_number "1";
chr1	StringTie	exon	89109677	89109870	1000	-	.	gene_id "MSTRG.6583"; transcript_id "MSTRG.6583.125"; exon_number "2";
chr1	StringTie	exon	89110164	89110266	1000	-	.	gene_id "MSTRG.6583"; transcript_id "MSTRG.6583.125"; exon_number "3";
chr1	StringTie	exon	89112472	89112684	1000	-	.	gene_id "MSTRG.6583"; transcript_id "MSTRG.6583.125"; exon_number "4";
chr1	StringTie	exon	89114016	89114296	1000	-	.	gene_id "MSTRG.6583"; transcript_id "MSTRG.6583.125"; exon_number "5";
chr1	StringTie	exon	89116992	89117234	1000	-	.	gene_id "MSTRG.6583"; transcript_id "MSTRG.6583.125"; exon_number "6";
chr1	StringTie	exon	89117577	89117773	1000	-	.	gene_id "MSTRG.6583"; transcript_id "MSTRG.6583.125"; exon_number "7";
chr1	StringTie	exon	89120179	89120288	1000	-	.	gene_id "MSTRG.6583"; transcript_id "MSTRG.6583.125"; exon_number "8";
chr1	StringTie	exon	89121143	89121258	1000	-	.	gene_id "MSTRG.6583"; transcript_id "MSTRG.6583.125"; exon_number "9";
chr1	StringTie	exon	89121777	89121983	1000	-	.	gene_id "MSTRG.6583"; transcript_id "MSTRG.6583.125"; exon_number "10";
chr1	StringTie	exon	89125863	89126062	1000	-	.	gene_id "MSTRG.6583"; transcript_id "MSTRG.6583.125"; exon_number "11";
chr1	StringTie	exon	89126802	89127423	1000	-	.	gene_id "MSTRG.6583"; transcript_id "MSTRG.6583.125"; exon_number "12";
chr1	StringTie	transcript	89102053	89127418	1000	-	.	gene_id "MSTRG.6583"; transcript_id "MSTRG.6583.126";
chr1	StringTie	exon	89102053	89107052	1000	-	.	gene_id "MSTRG.6583"; transcript_id "MSTRG.6583.126"; exon_number "1";
chr1	StringTie	exon	89108023	89108285	1000	-	.	gene_id "MSTRG.6583"; transcript_id "MSTRG.6583.126"; exon_number "2";
chr1	StringTie	exon	89109677	89109870	1000	-	.	gene_id "MSTRG.6583"; transcript_id "MSTRG.6583.126"; exon_number "3";
chr1	StringTie	exon	89110164	89110266	1000	-	.	gene_id "MSTRG.6583"; transcript_id "MSTRG.6583.126"; exon_number "4";
chr1	StringTie	exon	89112460	89112684	1000	-	.	gene_id "MSTRG.6583"; transcript_id "MSTRG.6583.126"; exon_number "5";
chr1	StringTie	exon	89114016	89114296	1000	-	.	gene_id "MSTRG.6583"; transcript_id "MSTRG.6583.126"; exon_number "6";
chr1	StringTie	exon	89116992	89117234	1000	-	.	gene_id "MSTRG.6583"; transcript_id "MSTRG.6583.126"; exon_number "7";
chr1	StringTie	exon	89117577	89117773	1000	-	.	gene_id "MSTRG.6583"; transcript_id "MSTRG.6583.126"; exon_number "8";
chr1	StringTie	exon	89120179	89120288	1000	-	.	gene_id "MSTRG.6583"; transcript_id "MSTRG.6583.126"; exon_number "9";
chr1	StringTie	exon	89121143	89121270	1000	-	.	gene_id "MSTRG.6583"; transcript_id "MSTRG.6583.126"; exon_number "10";
chr1	StringTie	exon	89121777	89121983	1000	-	.	gene_id "MSTRG.6583"; transcript_id "MSTRG.6583.126"; exon_number "11";
chr1	StringTie	exon	89125863	89126062	1000	-	.	gene_id "MSTRG.6583"; transcript_id "MSTRG.6583.126"; exon_number "12";
chr1	StringTie	exon	89126802	89127418	1000	-	.	gene_id "MSTRG.6583"; transcript_id "MSTRG.6583.126"; exon_number "13";
chr1	StringTie	transcript	89102432	89127413	1000	-	.	gene_id "MSTRG.6583"; transcript_id "MSTRG.6583.127";
chr1	StringTie	exon	89102432	89107052	1000	-	.	gene_id "MSTRG.6583"; transcript_id "MSTRG.6583.127"; exon_number "1";
chr1	StringTie	exon	89108023	89108285	1000	-	.	gene_id "MSTRG.6583"; transcript_id "MSTRG.6583.127"; exon_number "2";
chr1	StringTie	exon	89109677	89109870	1000	-	.	gene_id "MSTRG.6583"; transcript_id "MSTRG.6583.127"; exon_number "3";
chr1	StringTie	exon	89110164	89110266	1000	-	.	gene_id "MSTRG.6583"; transcript_id "MSTRG.6583.127"; exon_number "4";
chr1	StringTie	exon	89112472	89112684	1000	-	.	gene_id "MSTRG.6583"; transcript_id "MSTRG.6583.127"; exon_number "5";
chr1	StringTie	exon	89114016	89114296	1000	-	.	gene_id "MSTRG.6583"; transcript_id "MSTRG.6583.127"; exon_number "6";
chr1	StringTie	exon	89116992	89117234	1000	-	.	gene_id "MSTRG.6583"; transcript_id "MSTRG.6583.127"; exon_number "7";
chr1	StringTie	exon	89117577	89117773	1000	-	.	gene_id "MSTRG.6583"; transcript_id "MSTRG.6583.127"; exon_number "8";
chr1	StringTie	exon	89120179	89120288	1000	-	.	gene_id "MSTRG.6583"; transcript_id "MSTRG.6583.127"; exon_number "9";
chr1	StringTie	exon	89121143	89121270	1000	-	.	gene_id "MSTRG.6583"; transcript_id "MSTRG.6583.127"; exon_number "10";
chr1	StringTie	exon	89121777	89121983	1000	-	.	gene_id "MSTRG.6583"; transcript_id "MSTRG.6583.127"; exon_number "11";
chr1	StringTie	exon	89125863	89126062	1000	-	.	gene_id "MSTRG.6583"; transcript_id "MSTRG.6583.127"; exon_number "12";
chr1	StringTie	exon	89126802	89127413	1000	-	.	gene_id "MSTRG.6583"; transcript_id "MSTRG.6583.127"; exon_number "13";
chr1	StringTie	transcript	89102603	89127425	1000	-	.	gene_id "MSTRG.6583"; transcript_id "MSTRG.6583.128";
chr1	StringTie	exon	89102603	89107052	1000	-	.	gene_id "MSTRG.6583"; transcript_id "MSTRG.6583.128"; exon_number "1";
chr1	StringTie	exon	89108011	89108291	1000	-	.	gene_id "MSTRG.6583"; transcript_id "MSTRG.6583.128"; exon_number "2";
chr1	StringTie	exon	89109677	89109870	1000	-	.	gene_id "MSTRG.6583"; transcript_id "MSTRG.6583.128"; exon_number "3";
chr1	StringTie	exon	89110164	89110266	1000	-	.	gene_id "MSTRG.6583"; transcript_id "MSTRG.6583.128"; exon_number "4";
chr1	StringTie	exon	89112472	89112684	1000	-	.	gene_id "MSTRG.6583"; transcript_id "MSTRG.6583.128"; exon_number "5";
chr1	StringTie	exon	89114016	89114296	1000	-	.	gene_id "MSTRG.6583"; transcript_id "MSTRG.6583.128"; exon_number "6";
chr1	StringTie	exon	89116992	89117234	1000	-	.	gene_id "MSTRG.6583"; transcript_id "MSTRG.6583.128"; exon_number "7";
chr1	StringTie	exon	89117577	89117773	1000	-	.	gene_id "MSTRG.6583"; transcript_id "MSTRG.6583.128"; exon_number "8";
chr1	StringTie	exon	89120179	89120288	1000	-	.	gene_id "MSTRG.6583"; transcript_id "MSTRG.6583.128"; exon_number "9";
chr1	StringTie	exon	89121143	89121270	1000	-	.	gene_id "MSTRG.6583"; transcript_id "MSTRG.6583.128"; exon_number "10";
chr1	StringTie	exon	89121777	89121983	1000	-	.	gene_id "MSTRG.6583"; transcript_id "MSTRG.6583.128"; exon_number "11";
chr1	StringTie	exon	89125863	89126062	1000	-	.	gene_id "MSTRG.6583"; transcript_id "MSTRG.6583.128"; exon_number "12";
chr1	StringTie	exon	89127207	89127425	1000	-	.	gene_id "MSTRG.6583"; transcript_id "MSTRG.6583.128"; exon_number "13";
chr1	StringTie	transcript	89102728	89126123	1000	-	.	gene_id "MSTRG.6583"; transcript_id "MSTRG.6583.129";
chr1	StringTie	exon	89102728	89107052	1000	-	.	gene_id "MSTRG.6583"; transcript_id "MSTRG.6583.129"; exon_number "1";
chr1	StringTie	exon	89108023	89108291	1000	-	.	gene_id "MSTRG.6583"; transcript_id "MSTRG.6583.129"; exon_number "2";
chr1	StringTie	exon	89109677	89109870	1000	-	.	gene_id "MSTRG.6583"; transcript_id "MSTRG.6583.129"; exon_number "3";
chr1	StringTie	exon	89110164	89110266	1000	-	.	gene_id "MSTRG.6583"; transcript_id "MSTRG.6583.129"; exon_number "4";
chr1	StringTie	exon	89112493	89112684	1000	-	.	gene_id "MSTRG.6583"; transcript_id "MSTRG.6583.129"; exon_number "5";
chr1	StringTie	exon	89114016	89114296	1000	-	.	gene_id "MSTRG.6583"; transcript_id "MSTRG.6583.129"; exon_number "6";
chr1	StringTie	exon	89116992	89117234	1000	-	.	gene_id "MSTRG.6583"; transcript_id "MSTRG.6583.129"; exon_number "7";
chr1	StringTie	exon	89117577	89117773	1000	-	.	gene_id "MSTRG.6583"; transcript_id "MSTRG.6583.129"; exon_number "8";
chr1	StringTie	exon	89120179	89120288	1000	-	.	gene_id "MSTRG.6583"; transcript_id "MSTRG.6583.129"; exon_number "9";
chr1	StringTie	exon	89121143	89121270	1000	-	.	gene_id "MSTRG.6583"; transcript_id "MSTRG.6583.129"; exon_number "10";
chr1	StringTie	exon	89121777	89121983	1000	-	.	gene_id "MSTRG.6583"; transcript_id "MSTRG.6583.129"; exon_number "11";
chr1	StringTie	exon	89125863	89126123	1000	-	.	gene_id "MSTRG.6583"; transcript_id "MSTRG.6583.129"; exon_number "12";
chr1	StringTie	transcript	89050646	89065350	1000	-	.	gene_id "MSTRG.6583"; transcript_id "MSTRG.6583.13";
chr1	StringTie	exon	89050646	89053468	1000	-	.	gene_id "MSTRG.6583"; transcript_id "MSTRG.6583.13"; exon_number "1";
chr1	StringTie	exon	89054682	89057134	1000	-	.	gene_id "MSTRG.6583"; transcript_id "MSTRG.6583.13"; exon_number "2";
chr1	StringTie	exon	89057992	89059043	1000	-	.	gene_id "MSTRG.6583"; transcript_id "MSTRG.6583.13"; exon_number "3";
chr1	StringTie	exon	89059317	89059426	1000	-	.	gene_id "MSTRG.6583"; transcript_id "MSTRG.6583.13"; exon_number "4";
chr1	StringTie	exon	89060197	89060324	1000	-	.	gene_id "MSTRG.6583"; transcript_id "MSTRG.6583.13"; exon_number "5";
chr1	StringTie	exon	89063045	89063253	1000	-	.	gene_id "MSTRG.6583"; transcript_id "MSTRG.6583.13"; exon_number "6";
chr1	StringTie	exon	89064624	89064767	1000	-	.	gene_id "MSTRG.6583"; transcript_id "MSTRG.6583.13"; exon_number "7";
chr1	StringTie	exon	89065160	89065350	1000	-	.	gene_id "MSTRG.6583"; transcript_id "MSTRG.6583.13"; exon_number "8";
chr1	StringTie	transcript	89102807	89149645	1000	-	.	gene_id "MSTRG.6583"; transcript_id "MSTRG.6583.130";
chr1	StringTie	exon	89102807	89107052	1000	-	.	gene_id "MSTRG.6583"; transcript_id "MSTRG.6583.130"; exon_number "1";
chr1	StringTie	exon	89108023	89108291	1000	-	.	gene_id "MSTRG.6583"; transcript_id "MSTRG.6583.130"; exon_number "2";
chr1	StringTie	exon	89109677	89109870	1000	-	.	gene_id "MSTRG.6583"; transcript_id "MSTRG.6583.130"; exon_number "3";
chr1	StringTie	exon	89110164	89110266	1000	-	.	gene_id "MSTRG.6583"; transcript_id "MSTRG.6583.130"; exon_number "4";
chr1	StringTie	exon	89112472	89112684	1000	-	.	gene_id "MSTRG.6583"; transcript_id "MSTRG.6583.130"; exon_number "5";
chr1	StringTie	exon	89114016	89114296	1000	-	.	gene_id "MSTRG.6583"; transcript_id "MSTRG.6583.130"; exon_number "6";
chr1	StringTie	exon	89116992	89117234	1000	-	.	gene_id "MSTRG.6583"; transcript_id "MSTRG.6583.130"; exon_number "7";
chr1	StringTie	exon	89117577	89117773	1000	-	.	gene_id "MSTRG.6583"; transcript_id "MSTRG.6583.130"; exon_number "8";
chr1	StringTie	exon	89120179	89120288	1000	-	.	gene_id "MSTRG.6583"; transcript_id "MSTRG.6583.130"; exon_number "9";
chr1	StringTie	exon	89121143	89121270	1000	-	.	gene_id "MSTRG.6583"; transcript_id "MSTRG.6583.130"; exon_number "10";
chr1	StringTie	exon	89121777	89121983	1000	-	.	gene_id "MSTRG.6583"; transcript_id "MSTRG.6583.130"; exon_number "11";
chr1	StringTie	exon	89125863	89126062	1000	-	.	gene_id "MSTRG.6583"; transcript_id "MSTRG.6583.130"; exon_number "12";
chr1	StringTie	exon	89141546	89141648	1000	-	.	gene_id "MSTRG.6583"; transcript_id "MSTRG.6583.130"; exon_number "13";
chr1	StringTie	exon	89147567	89147779	1000	-	.	gene_id "MSTRG.6583"; transcript_id "MSTRG.6583.130"; exon_number "14";
chr1	StringTie	exon	89149292	89149645	1000	-	.	gene_id "MSTRG.6583"; transcript_id "MSTRG.6583.130"; exon_number "15";
chr1	StringTie	transcript	89102852	89127525	1000	-	.	gene_id "MSTRG.6583"; transcript_id "MSTRG.6583.131";
chr1	StringTie	exon	89102852	89107052	1000	-	.	gene_id "MSTRG.6583"; transcript_id "MSTRG.6583.131"; exon_number "1";
chr1	StringTie	exon	89108023	89108291	1000	-	.	gene_id "MSTRG.6583"; transcript_id "MSTRG.6583.131"; exon_number "2";
chr1	StringTie	exon	89109677	89109870	1000	-	.	gene_id "MSTRG.6583"; transcript_id "MSTRG.6583.131"; exon_number "3";
chr1	StringTie	exon	89110164	89110266	1000	-	.	gene_id "MSTRG.6583"; transcript_id "MSTRG.6583.131"; exon_number "4";
chr1	StringTie	exon	89112460	89112684	1000	-	.	gene_id "MSTRG.6583"; transcript_id "MSTRG.6583.131"; exon_number "5";
chr1	StringTie	exon	89114016	89114296	1000	-	.	gene_id "MSTRG.6583"; transcript_id "MSTRG.6583.131"; exon_number "6";
chr1	StringTie	exon	89117016	89117234	1000	-	.	gene_id "MSTRG.6583"; transcript_id "MSTRG.6583.131"; exon_number "7";
chr1	StringTie	exon	89117577	89117773	1000	-	.	gene_id "MSTRG.6583"; transcript_id "MSTRG.6583.131"; exon_number "8";
chr1	StringTie	exon	89120179	89120288	1000	-	.	gene_id "MSTRG.6583"; transcript_id "MSTRG.6583.131"; exon_number "9";
chr1	StringTie	exon	89121143	89121270	1000	-	.	gene_id "MSTRG.6583"; transcript_id "MSTRG.6583.131"; exon_number "10";
chr1	StringTie	exon	89121777	89121983	1000	-	.	gene_id "MSTRG.6583"; transcript_id "MSTRG.6583.131"; exon_number "11";
chr1	StringTie	exon	89125863	89126062	1000	-	.	gene_id "MSTRG.6583"; transcript_id "MSTRG.6583.131"; exon_number "12";
chr1	StringTie	exon	89126802	89127525	1000	-	.	gene_id "MSTRG.6583"; transcript_id "MSTRG.6583.131"; exon_number "13";
chr1	StringTie	transcript	89102894	89126113	1000	-	.	gene_id "MSTRG.6583"; transcript_id "MSTRG.6583.132";
chr1	StringTie	exon	89102894	89108291	1000	-	.	gene_id "MSTRG.6583"; transcript_id "MSTRG.6583.132"; exon_number "1";
chr1	StringTie	exon	89109677	89109870	1000	-	.	gene_id "MSTRG.6583"; transcript_id "MSTRG.6583.132"; exon_number "2";
chr1	StringTie	exon	89110164	89110266	1000	-	.	gene_id "MSTRG.6583"; transcript_id "MSTRG.6583.132"; exon_number "3";
chr1	StringTie	exon	89112472	89112684	1000	-	.	gene_id "MSTRG.6583"; transcript_id "MSTRG.6583.132"; exon_number "4";
chr1	StringTie	exon	89112942	89114296	1000	-	.	gene_id "MSTRG.6583"; transcript_id "MSTRG.6583.132"; exon_number "5";
chr1	StringTie	exon	89116992	89117234	1000	-	.	gene_id "MSTRG.6583"; transcript_id "MSTRG.6583.132"; exon_number "6";
chr1	StringTie	exon	89117577	89117773	1000	-	.	gene_id "MSTRG.6583"; transcript_id "MSTRG.6583.132"; exon_number "7";
chr1	StringTie	exon	89120179	89120288	1000	-	.	gene_id "MSTRG.6583"; transcript_id "MSTRG.6583.132"; exon_number "8";
chr1	StringTie	exon	89121143	89121270	1000	-	.	gene_id "MSTRG.6583"; transcript_id "MSTRG.6583.132"; exon_number "9";
chr1	StringTie	exon	89121777	89121983	1000	-	.	gene_id "MSTRG.6583"; transcript_id "MSTRG.6583.132"; exon_number "10";
chr1	StringTie	exon	89125863	89126113	1000	-	.	gene_id "MSTRG.6583"; transcript_id "MSTRG.6583.132"; exon_number "11";
chr1	StringTie	transcript	89102944	89127414	1000	-	.	gene_id "MSTRG.6583"; transcript_id "MSTRG.6583.133";
chr1	StringTie	exon	89102944	89107052	1000	-	.	gene_id "MSTRG.6583"; transcript_id "MSTRG.6583.133"; exon_number "1";
chr1	StringTie	exon	89108023	89108291	1000	-	.	gene_id "MSTRG.6583"; transcript_id "MSTRG.6583.133"; exon_number "2";
chr1	StringTie	exon	89109677	89109870	1000	-	.	gene_id "MSTRG.6583"; transcript_id "MSTRG.6583.133"; exon_number "3";
chr1	StringTie	exon	89110164	89110266	1000	-	.	gene_id "MSTRG.6583"; transcript_id "MSTRG.6583.133"; exon_number "4";
chr1	StringTie	exon	89112460	89112684	1000	-	.	gene_id "MSTRG.6583"; transcript_id "MSTRG.6583.133"; exon_number "5";
chr1	StringTie	exon	89114016	89114296	1000	-	.	gene_id "MSTRG.6583"; transcript_id "MSTRG.6583.133"; exon_number "6";
chr1	StringTie	exon	89116992	89117234	1000	-	.	gene_id "MSTRG.6583"; transcript_id "MSTRG.6583.133"; exon_number "7";
chr1	StringTie	exon	89117577	89117773	1000	-	.	gene_id "MSTRG.6583"; transcript_id "MSTRG.6583.133"; exon_number "8";
chr1	StringTie	exon	89120179	89120288	1000	-	.	gene_id "MSTRG.6583"; transcript_id "MSTRG.6583.133"; exon_number "9";
chr1	StringTie	exon	89121143	89121270	1000	-	.	gene_id "MSTRG.6583"; transcript_id "MSTRG.6583.133"; exon_number "10";
chr1	StringTie	exon	89121777	89121983	1000	-	.	gene_id "MSTRG.6583"; transcript_id "MSTRG.6583.133"; exon_number "11";
chr1	StringTie	exon	89125863	89126062	1000	-	.	gene_id "MSTRG.6583"; transcript_id "MSTRG.6583.133"; exon_number "12";
chr1	StringTie	exon	89127055	89127414	1000	-	.	gene_id "MSTRG.6583"; transcript_id "MSTRG.6583.133"; exon_number "13";
chr1	StringTie	transcript	89102953	89126261	1000	-	.	gene_id "MSTRG.6583"; transcript_id "MSTRG.6583.134";
chr1	StringTie	exon	89102953	89107052	1000	-	.	gene_id "MSTRG.6583"; transcript_id "MSTRG.6583.134"; exon_number "1";
chr1	StringTie	exon	89108023	89108291	1000	-	.	gene_id "MSTRG.6583"; transcript_id "MSTRG.6583.134"; exon_number "2";
chr1	StringTie	exon	89109677	89109870	1000	-	.	gene_id "MSTRG.6583"; transcript_id "MSTRG.6583.134"; exon_number "3";
chr1	StringTie	exon	89110164	89110266	1000	-	.	gene_id "MSTRG.6583"; transcript_id "MSTRG.6583.134"; exon_number "4";
chr1	StringTie	exon	89112472	89112684	1000	-	.	gene_id "MSTRG.6583"; transcript_id "MSTRG.6583.134"; exon_number "5";
chr1	StringTie	exon	89114016	89114296	1000	-	.	gene_id "MSTRG.6583"; transcript_id "MSTRG.6583.134"; exon_number "6";
chr1	StringTie	exon	89117016	89117234	1000	-	.	gene_id "MSTRG.6583"; transcript_id "MSTRG.6583.134"; exon_number "7";
chr1	StringTie	exon	89117577	89117773	1000	-	.	gene_id "MSTRG.6583"; transcript_id "MSTRG.6583.134"; exon_number "8";
chr1	StringTie	exon	89120179	89120288	1000	-	.	gene_id "MSTRG.6583"; transcript_id "MSTRG.6583.134"; exon_number "9";
chr1	StringTie	exon	89121143	89121270	1000	-	.	gene_id "MSTRG.6583"; transcript_id "MSTRG.6583.134"; exon_number "10";
chr1	StringTie	exon	89121777	89121983	1000	-	.	gene_id "MSTRG.6583"; transcript_id "MSTRG.6583.134"; exon_number "11";
chr1	StringTie	exon	89125863	89126062	1000	-	.	gene_id "MSTRG.6583"; transcript_id "MSTRG.6583.134"; exon_number "12";
chr1	StringTie	exon	89126151	89126261	1000	-	.	gene_id "MSTRG.6583"; transcript_id "MSTRG.6583.134"; exon_number "13";
chr1	StringTie	transcript	89102969	89126140	1000	-	.	gene_id "MSTRG.6583"; transcript_id "MSTRG.6583.135";
chr1	StringTie	exon	89102969	89107052	1000	-	.	gene_id "MSTRG.6583"; transcript_id "MSTRG.6583.135"; exon_number "1";
chr1	StringTie	exon	89108023	89108291	1000	-	.	gene_id "MSTRG.6583"; transcript_id "MSTRG.6583.135"; exon_number "2";
chr1	StringTie	exon	89109677	89109870	1000	-	.	gene_id "MSTRG.6583"; transcript_id "MSTRG.6583.135"; exon_number "3";
chr1	StringTie	exon	89110164	89110266	1000	-	.	gene_id "MSTRG.6583"; transcript_id "MSTRG.6583.135"; exon_number "4";
chr1	StringTie	exon	89112460	89112684	1000	-	.	gene_id "MSTRG.6583"; transcript_id "MSTRG.6583.135"; exon_number "5";
chr1	StringTie	exon	89114016	89114114	1000	-	.	gene_id "MSTRG.6583"; transcript_id "MSTRG.6583.135"; exon_number "6";
chr1	StringTie	exon	89114145	89114296	1000	-	.	gene_id "MSTRG.6583"; transcript_id "MSTRG.6583.135"; exon_number "7";
chr1	StringTie	exon	89116992	89117234	1000	-	.	gene_id "MSTRG.6583"; transcript_id "MSTRG.6583.135"; exon_number "8";
chr1	StringTie	exon	89117577	89117773	1000	-	.	gene_id "MSTRG.6583"; transcript_id "MSTRG.6583.135"; exon_number "9";
chr1	StringTie	exon	89120179	89120288	1000	-	.	gene_id "MSTRG.6583"; transcript_id "MSTRG.6583.135"; exon_number "10";
chr1	StringTie	exon	89121143	89121270	1000	-	.	gene_id "MSTRG.6583"; transcript_id "MSTRG.6583.135"; exon_number "11";
chr1	StringTie	exon	89121777	89121983	1000	-	.	gene_id "MSTRG.6583"; transcript_id "MSTRG.6583.135"; exon_number "12";
chr1	StringTie	exon	89125863	89126140	1000	-	.	gene_id "MSTRG.6583"; transcript_id "MSTRG.6583.135"; exon_number "13";
chr1	StringTie	transcript	89102980	89127421	1000	-	.	gene_id "MSTRG.6583"; transcript_id "MSTRG.6583.136";
chr1	StringTie	exon	89102980	89108291	1000	-	.	gene_id "MSTRG.6583"; transcript_id "MSTRG.6583.136"; exon_number "1";
chr1	StringTie	exon	89109677	89109870	1000	-	.	gene_id "MSTRG.6583"; transcript_id "MSTRG.6583.136"; exon_number "2";
chr1	StringTie	exon	89110164	89110266	1000	-	.	gene_id "MSTRG.6583"; transcript_id "MSTRG.6583.136"; exon_number "3";
chr1	StringTie	exon	89112460	89112684	1000	-	.	gene_id "MSTRG.6583"; transcript_id "MSTRG.6583.136"; exon_number "4";
chr1	StringTie	exon	89114016	89114296	1000	-	.	gene_id "MSTRG.6583"; transcript_id "MSTRG.6583.136"; exon_number "5";
chr1	StringTie	exon	89116992	89117234	1000	-	.	gene_id "MSTRG.6583"; transcript_id "MSTRG.6583.136"; exon_number "6";
chr1	StringTie	exon	89117577	89117773	1000	-	.	gene_id "MSTRG.6583"; transcript_id "MSTRG.6583.136"; exon_number "7";
chr1	StringTie	exon	89120179	89120288	1000	-	.	gene_id "MSTRG.6583"; transcript_id "MSTRG.6583.136"; exon_number "8";
chr1	StringTie	exon	89121143	89121270	1000	-	.	gene_id "MSTRG.6583"; transcript_id "MSTRG.6583.136"; exon_number "9";
chr1	StringTie	exon	89121777	89121983	1000	-	.	gene_id "MSTRG.6583"; transcript_id "MSTRG.6583.136"; exon_number "10";
chr1	StringTie	exon	89125863	89126092	1000	-	.	gene_id "MSTRG.6583"; transcript_id "MSTRG.6583.136"; exon_number "11";
chr1	StringTie	exon	89126802	89127421	1000	-	.	gene_id "MSTRG.6583"; transcript_id "MSTRG.6583.136"; exon_number "12";
chr1	StringTie	transcript	89102980	89127423	1000	-	.	gene_id "MSTRG.6583"; transcript_id "MSTRG.6583.137";
chr1	StringTie	exon	89102980	89108291	1000	-	.	gene_id "MSTRG.6583"; transcript_id "MSTRG.6583.137"; exon_number "1";
chr1	StringTie	exon	89109677	89109870	1000	-	.	gene_id "MSTRG.6583"; transcript_id "MSTRG.6583.137"; exon_number "2";
chr1	StringTie	exon	89110164	89110266	1000	-	.	gene_id "MSTRG.6583"; transcript_id "MSTRG.6583.137"; exon_number "3";
chr1	StringTie	exon	89112460	89112684	1000	-	.	gene_id "MSTRG.6583"; transcript_id "MSTRG.6583.137"; exon_number "4";
chr1	StringTie	exon	89114016	89114296	1000	-	.	gene_id "MSTRG.6583"; transcript_id "MSTRG.6583.137"; exon_number "5";
chr1	StringTie	exon	89116992	89117234	1000	-	.	gene_id "MSTRG.6583"; transcript_id "MSTRG.6583.137"; exon_number "6";
chr1	StringTie	exon	89117577	89117773	1000	-	.	gene_id "MSTRG.6583"; transcript_id "MSTRG.6583.137"; exon_number "7";
chr1	StringTie	exon	89120179	89120288	1000	-	.	gene_id "MSTRG.6583"; transcript_id "MSTRG.6583.137"; exon_number "8";
chr1	StringTie	exon	89121143	89121270	1000	-	.	gene_id "MSTRG.6583"; transcript_id "MSTRG.6583.137"; exon_number "9";
chr1	StringTie	exon	89121777	89121983	1000	-	.	gene_id "MSTRG.6583"; transcript_id "MSTRG.6583.137"; exon_number "10";
chr1	StringTie	exon	89125863	89126062	1000	-	.	gene_id "MSTRG.6583"; transcript_id "MSTRG.6583.137"; exon_number "11";
chr1	StringTie	exon	89127207	89127423	1000	-	.	gene_id "MSTRG.6583"; transcript_id "MSTRG.6583.137"; exon_number "12";
chr1	StringTie	transcript	89102980	89127425	1000	-	.	gene_id "MSTRG.6583"; transcript_id "MSTRG.6583.138";
```
