## Additional File 7 - TCGA transcript assembly for "Widespread 3’ UTR splicing regulates expression of oncogene transcripts in sequence-dependent and independent manners": all_tissues_agg-agg-agg.gtf (part 1668 of 2216)

```
chr1	StringTie	exon	89102980	89108285	1000	-	.	gene_id "MSTRG.6583"; transcript_id "MSTRG.6583.138"; exon_number "1";
chr1	StringTie	exon	89109677	89109870	1000	-	.	gene_id "MSTRG.6583"; transcript_id "MSTRG.6583.138"; exon_number "2";
chr1	StringTie	exon	89110164	89110266	1000	-	.	gene_id "MSTRG.6583"; transcript_id "MSTRG.6583.138"; exon_number "3";
chr1	StringTie	exon	89112460	89112684	1000	-	.	gene_id "MSTRG.6583"; transcript_id "MSTRG.6583.138"; exon_number "4";
chr1	StringTie	exon	89114016	89114296	1000	-	.	gene_id "MSTRG.6583"; transcript_id "MSTRG.6583.138"; exon_number "5";
chr1	StringTie	exon	89116992	89117234	1000	-	.	gene_id "MSTRG.6583"; transcript_id "MSTRG.6583.138"; exon_number "6";
chr1	StringTie	exon	89117577	89117773	1000	-	.	gene_id "MSTRG.6583"; transcript_id "MSTRG.6583.138"; exon_number "7";
chr1	StringTie	exon	89120179	89120288	1000	-	.	gene_id "MSTRG.6583"; transcript_id "MSTRG.6583.138"; exon_number "8";
chr1	StringTie	exon	89121143	89121270	1000	-	.	gene_id "MSTRG.6583"; transcript_id "MSTRG.6583.138"; exon_number "9";
chr1	StringTie	exon	89121777	89121983	1000	-	.	gene_id "MSTRG.6583"; transcript_id "MSTRG.6583.138"; exon_number "10";
chr1	StringTie	exon	89125863	89126062	1000	-	.	gene_id "MSTRG.6583"; transcript_id "MSTRG.6583.138"; exon_number "11";
chr1	StringTie	exon	89127055	89127425	1000	-	.	gene_id "MSTRG.6583"; transcript_id "MSTRG.6583.138"; exon_number "12";
chr1	StringTie	transcript	89102980	89171794	1000	-	.	gene_id "MSTRG.6583"; transcript_id "MSTRG.6583.139";
chr1	StringTie	exon	89102980	89107052	1000	-	.	gene_id "MSTRG.6583"; transcript_id "MSTRG.6583.139"; exon_number "1";
chr1	StringTie	exon	89108023	89108291	1000	-	.	gene_id "MSTRG.6583"; transcript_id "MSTRG.6583.139"; exon_number "2";
chr1	StringTie	exon	89109677	89109870	1000	-	.	gene_id "MSTRG.6583"; transcript_id "MSTRG.6583.139"; exon_number "3";
chr1	StringTie	exon	89110164	89110266	1000	-	.	gene_id "MSTRG.6583"; transcript_id "MSTRG.6583.139"; exon_number "4";
chr1	StringTie	exon	89112472	89112684	1000	-	.	gene_id "MSTRG.6583"; transcript_id "MSTRG.6583.139"; exon_number "5";
chr1	StringTie	exon	89114016	89114296	1000	-	.	gene_id "MSTRG.6583"; transcript_id "MSTRG.6583.139"; exon_number "6";
chr1	StringTie	exon	89116992	89117234	1000	-	.	gene_id "MSTRG.6583"; transcript_id "MSTRG.6583.139"; exon_number "7";
chr1	StringTie	exon	89117577	89117773	1000	-	.	gene_id "MSTRG.6583"; transcript_id "MSTRG.6583.139"; exon_number "8";
chr1	StringTie	exon	89120179	89120288	1000	-	.	gene_id "MSTRG.6583"; transcript_id "MSTRG.6583.139"; exon_number "9";
chr1	StringTie	exon	89121143	89121270	1000	-	.	gene_id "MSTRG.6583"; transcript_id "MSTRG.6583.139"; exon_number "10";
chr1	StringTie	exon	89121777	89121983	1000	-	.	gene_id "MSTRG.6583"; transcript_id "MSTRG.6583.139"; exon_number "11";
chr1	StringTie	exon	89125863	89125869	1000	-	.	gene_id "MSTRG.6583"; transcript_id "MSTRG.6583.139"; exon_number "12";
chr1	StringTie	exon	89171775	89171794	1000	-	.	gene_id "MSTRG.6583"; transcript_id "MSTRG.6583.139"; exon_number "13";
chr1	StringTie	transcript	89050729	89065498	1000	-	.	gene_id "MSTRG.6583"; transcript_id "MSTRG.6583.14";
chr1	StringTie	exon	89050729	89053468	1000	-	.	gene_id "MSTRG.6583"; transcript_id "MSTRG.6583.14"; exon_number "1";
chr1	StringTie	exon	89054682	89054875	1000	-	.	gene_id "MSTRG.6583"; transcript_id "MSTRG.6583.14"; exon_number "2";
chr1	StringTie	exon	89055113	89055215	1000	-	.	gene_id "MSTRG.6583"; transcript_id "MSTRG.6583.14"; exon_number "3";
chr1	StringTie	exon	89056016	89056228	1000	-	.	gene_id "MSTRG.6583"; transcript_id "MSTRG.6583.14"; exon_number "4";
chr1	StringTie	exon	89056854	89057134	1000	-	.	gene_id "MSTRG.6583"; transcript_id "MSTRG.6583.14"; exon_number "5";
chr1	StringTie	exon	89057992	89058234	1000	-	.	gene_id "MSTRG.6583"; transcript_id "MSTRG.6583.14"; exon_number "6";
chr1	StringTie	exon	89058841	89059043	1000	-	.	gene_id "MSTRG.6583"; transcript_id "MSTRG.6583.14"; exon_number "7";
chr1	StringTie	exon	89059317	89059426	1000	-	.	gene_id "MSTRG.6583"; transcript_id "MSTRG.6583.14"; exon_number "8";
chr1	StringTie	exon	89060171	89060324	1000	-	.	gene_id "MSTRG.6583"; transcript_id "MSTRG.6583.14"; exon_number "9";
chr1	StringTie	exon	89063045	89063253	1000	-	.	gene_id "MSTRG.6583"; transcript_id "MSTRG.6583.14"; exon_number "10";
chr1	StringTie	exon	89065160	89065498	1000	-	.	gene_id "MSTRG.6583"; transcript_id "MSTRG.6583.14"; exon_number "11";
chr1	StringTie	transcript	89102982	89150650	1000	-	.	gene_id "MSTRG.6583"; transcript_id "MSTRG.6583.140";
chr1	StringTie	exon	89102982	89107052	1000	-	.	gene_id "MSTRG.6583"; transcript_id "MSTRG.6583.140"; exon_number "1";
chr1	StringTie	exon	89108011	89108291	1000	-	.	gene_id "MSTRG.6583"; transcript_id "MSTRG.6583.140"; exon_number "2";
chr1	StringTie	exon	89109677	89109870	1000	-	.	gene_id "MSTRG.6583"; transcript_id "MSTRG.6583.140"; exon_number "3";
chr1	StringTie	exon	89110164	89110266	1000	-	.	gene_id "MSTRG.6583"; transcript_id "MSTRG.6583.140"; exon_number "4";
chr1	StringTie	exon	89112472	89112684	1000	-	.	gene_id "MSTRG.6583"; transcript_id "MSTRG.6583.140"; exon_number "5";
chr1	StringTie	exon	89114016	89114296	1000	-	.	gene_id "MSTRG.6583"; transcript_id "MSTRG.6583.140"; exon_number "6";
chr1	StringTie	exon	89116992	89117234	1000	-	.	gene_id "MSTRG.6583"; transcript_id "MSTRG.6583.140"; exon_number "7";
chr1	StringTie	exon	89117577	89117773	1000	-	.	gene_id "MSTRG.6583"; transcript_id "MSTRG.6583.140"; exon_number "8";
chr1	StringTie	exon	89120179	89120288	1000	-	.	gene_id "MSTRG.6583"; transcript_id "MSTRG.6583.140"; exon_number "9";
chr1	StringTie	exon	89121143	89121270	1000	-	.	gene_id "MSTRG.6583"; transcript_id "MSTRG.6583.140"; exon_number "10";
chr1	StringTie	exon	89121777	89121983	1000	-	.	gene_id "MSTRG.6583"; transcript_id "MSTRG.6583.140"; exon_number "11";
chr1	StringTie	exon	89125863	89126062	1000	-	.	gene_id "MSTRG.6583"; transcript_id "MSTRG.6583.140"; exon_number "12";
chr1	StringTie	exon	89147567	89147779	1000	-	.	gene_id "MSTRG.6583"; transcript_id "MSTRG.6583.140"; exon_number "13";
chr1	StringTie	exon	89149292	89149572	1000	-	.	gene_id "MSTRG.6583"; transcript_id "MSTRG.6583.140"; exon_number "14";
chr1	StringTie	exon	89150330	89150650	1000	-	.	gene_id "MSTRG.6583"; transcript_id "MSTRG.6583.140"; exon_number "15";
chr1	StringTie	transcript	89102985	89126103	1000	-	.	gene_id "MSTRG.6583"; transcript_id "MSTRG.6583.141";
chr1	StringTie	exon	89102985	89107052	1000	-	.	gene_id "MSTRG.6583"; transcript_id "MSTRG.6583.141"; exon_number "1";
chr1	StringTie	exon	89108029	89108291	1000	-	.	gene_id "MSTRG.6583"; transcript_id "MSTRG.6583.141"; exon_number "2";
chr1	StringTie	exon	89109677	89109870	1000	-	.	gene_id "MSTRG.6583"; transcript_id "MSTRG.6583.141"; exon_number "3";
chr1	StringTie	exon	89110164	89110266	1000	-	.	gene_id "MSTRG.6583"; transcript_id "MSTRG.6583.141"; exon_number "4";
chr1	StringTie	exon	89112472	89112684	1000	-	.	gene_id "MSTRG.6583"; transcript_id "MSTRG.6583.141"; exon_number "5";
chr1	StringTie	exon	89114016	89114296	1000	-	.	gene_id "MSTRG.6583"; transcript_id "MSTRG.6583.141"; exon_number "6";
chr1	StringTie	exon	89116992	89117234	1000	-	.	gene_id "MSTRG.6583"; transcript_id "MSTRG.6583.141"; exon_number "7";
chr1	StringTie	exon	89117577	89117773	1000	-	.	gene_id "MSTRG.6583"; transcript_id "MSTRG.6583.141"; exon_number "8";
chr1	StringTie	exon	89120179	89120288	1000	-	.	gene_id "MSTRG.6583"; transcript_id "MSTRG.6583.141"; exon_number "9";
chr1	StringTie	exon	89121143	89121270	1000	-	.	gene_id "MSTRG.6583"; transcript_id "MSTRG.6583.141"; exon_number "10";
chr1	StringTie	exon	89121777	89121983	1000	-	.	gene_id "MSTRG.6583"; transcript_id "MSTRG.6583.141"; exon_number "11";
chr1	StringTie	exon	89125863	89126103	1000	-	.	gene_id "MSTRG.6583"; transcript_id "MSTRG.6583.141"; exon_number "12";
chr1	StringTie	transcript	89102986	89149541	1000	-	.	gene_id "MSTRG.6583"; transcript_id "MSTRG.6583.142";
chr1	StringTie	exon	89102986	89107052	1000	-	.	gene_id "MSTRG.6583"; transcript_id "MSTRG.6583.142"; exon_number "1";
chr1	StringTie	exon	89108011	89108291	1000	-	.	gene_id "MSTRG.6583"; transcript_id "MSTRG.6583.142"; exon_number "2";
chr1	StringTie	exon	89109677	89109870	1000	-	.	gene_id "MSTRG.6583"; transcript_id "MSTRG.6583.142"; exon_number "3";
chr1	StringTie	exon	89110164	89110266	1000	-	.	gene_id "MSTRG.6583"; transcript_id "MSTRG.6583.142"; exon_number "4";
chr1	StringTie	exon	89112460	89112684	1000	-	.	gene_id "MSTRG.6583"; transcript_id "MSTRG.6583.142"; exon_number "5";
chr1	StringTie	exon	89114016	89114296	1000	-	.	gene_id "MSTRG.6583"; transcript_id "MSTRG.6583.142"; exon_number "6";
chr1	StringTie	exon	89116992	89117234	1000	-	.	gene_id "MSTRG.6583"; transcript_id "MSTRG.6583.142"; exon_number "7";
chr1	StringTie	exon	89117577	89117773	1000	-	.	gene_id "MSTRG.6583"; transcript_id "MSTRG.6583.142"; exon_number "8";
chr1	StringTie	exon	89120179	89120288	1000	-	.	gene_id "MSTRG.6583"; transcript_id "MSTRG.6583.142"; exon_number "9";
chr1	StringTie	exon	89121143	89121270	1000	-	.	gene_id "MSTRG.6583"; transcript_id "MSTRG.6583.142"; exon_number "10";
chr1	StringTie	exon	89121777	89121983	1000	-	.	gene_id "MSTRG.6583"; transcript_id "MSTRG.6583.142"; exon_number "11";
chr1	StringTie	exon	89125863	89126062	1000	-	.	gene_id "MSTRG.6583"; transcript_id "MSTRG.6583.142"; exon_number "12";
chr1	StringTie	exon	89147567	89147779	1000	-	.	gene_id "MSTRG.6583"; transcript_id "MSTRG.6583.142"; exon_number "13";
chr1	StringTie	exon	89149292	89149541	1000	-	.	gene_id "MSTRG.6583"; transcript_id "MSTRG.6583.142"; exon_number "14";
chr1	StringTie	transcript	89102986	89149638	1000	-	.	gene_id "MSTRG.6583"; transcript_id "MSTRG.6583.143";
chr1	StringTie	exon	89102986	89107052	1000	-	.	gene_id "MSTRG.6583"; transcript_id "MSTRG.6583.143"; exon_number "1";
chr1	StringTie	exon	89108023	89108291	1000	-	.	gene_id "MSTRG.6583"; transcript_id "MSTRG.6583.143"; exon_number "2";
chr1	StringTie	exon	89109677	89109870	1000	-	.	gene_id "MSTRG.6583"; transcript_id "MSTRG.6583.143"; exon_number "3";
chr1	StringTie	exon	89110164	89110266	1000	-	.	gene_id "MSTRG.6583"; transcript_id "MSTRG.6583.143"; exon_number "4";
chr1	StringTie	exon	89112472	89112683	1000	-	.	gene_id "MSTRG.6583"; transcript_id "MSTRG.6583.143"; exon_number "5";
chr1	StringTie	exon	89114016	89114296	1000	-	.	gene_id "MSTRG.6583"; transcript_id "MSTRG.6583.143"; exon_number "6";
chr1	StringTie	exon	89116992	89117234	1000	-	.	gene_id "MSTRG.6583"; transcript_id "MSTRG.6583.143"; exon_number "7";
chr1	StringTie	exon	89117577	89117773	1000	-	.	gene_id "MSTRG.6583"; transcript_id "MSTRG.6583.143"; exon_number "8";
chr1	StringTie	exon	89120179	89120288	1000	-	.	gene_id "MSTRG.6583"; transcript_id "MSTRG.6583.143"; exon_number "9";
chr1	StringTie	exon	89121143	89121270	1000	-	.	gene_id "MSTRG.6583"; transcript_id "MSTRG.6583.143"; exon_number "10";
chr1	StringTie	exon	89121777	89121983	1000	-	.	gene_id "MSTRG.6583"; transcript_id "MSTRG.6583.143"; exon_number "11";
chr1	StringTie	exon	89125863	89126062	1000	-	.	gene_id "MSTRG.6583"; transcript_id "MSTRG.6583.143"; exon_number "12";
chr1	StringTie	exon	89147567	89147779	1000	-	.	gene_id "MSTRG.6583"; transcript_id "MSTRG.6583.143"; exon_number "13";
chr1	StringTie	exon	89149292	89149638	1000	-	.	gene_id "MSTRG.6583"; transcript_id "MSTRG.6583.143"; exon_number "14";
chr1	StringTie	transcript	89102989	89127204	1000	-	.	gene_id "MSTRG.6583"; transcript_id "MSTRG.6583.144";
chr1	StringTie	exon	89102989	89107052	1000	-	.	gene_id "MSTRG.6583"; transcript_id "MSTRG.6583.144"; exon_number "1";
chr1	StringTie	exon	89108011	89108291	1000	-	.	gene_id "MSTRG.6583"; transcript_id "MSTRG.6583.144"; exon_number "2";
chr1	StringTie	exon	89109677	89109870	1000	-	.	gene_id "MSTRG.6583"; transcript_id "MSTRG.6583.144"; exon_number "3";
chr1	StringTie	exon	89110164	89110266	1000	-	.	gene_id "MSTRG.6583"; transcript_id "MSTRG.6583.144"; exon_number "4";
chr1	StringTie	exon	89112472	89112684	1000	-	.	gene_id "MSTRG.6583"; transcript_id "MSTRG.6583.144"; exon_number "5";
chr1	StringTie	exon	89114016	89114296	1000	-	.	gene_id "MSTRG.6583"; transcript_id "MSTRG.6583.144"; exon_number "6";
chr1	StringTie	exon	89116992	89117234	1000	-	.	gene_id "MSTRG.6583"; transcript_id "MSTRG.6583.144"; exon_number "7";
chr1	StringTie	exon	89117577	89117773	1000	-	.	gene_id "MSTRG.6583"; transcript_id "MSTRG.6583.144"; exon_number "8";
chr1	StringTie	exon	89120179	89120288	1000	-	.	gene_id "MSTRG.6583"; transcript_id "MSTRG.6583.144"; exon_number "9";
chr1	StringTie	exon	89121143	89121270	1000	-	.	gene_id "MSTRG.6583"; transcript_id "MSTRG.6583.144"; exon_number "10";
chr1	StringTie	exon	89121777	89121983	1000	-	.	gene_id "MSTRG.6583"; transcript_id "MSTRG.6583.144"; exon_number "11";
chr1	StringTie	exon	89125863	89126062	1000	-	.	gene_id "MSTRG.6583"; transcript_id "MSTRG.6583.144"; exon_number "12";
chr1	StringTie	exon	89127055	89127204	1000	-	.	gene_id "MSTRG.6583"; transcript_id "MSTRG.6583.144"; exon_number "13";
chr1	StringTie	transcript	89103001	89126139	1000	-	.	gene_id "MSTRG.6583"; transcript_id "MSTRG.6583.145";
chr1	StringTie	exon	89103001	89107052	1000	-	.	gene_id "MSTRG.6583"; transcript_id "MSTRG.6583.145"; exon_number "1";
chr1	StringTie	exon	89108023	89108291	1000	-	.	gene_id "MSTRG.6583"; transcript_id "MSTRG.6583.145"; exon_number "2";
chr1	StringTie	exon	89109677	89109870	1000	-	.	gene_id "MSTRG.6583"; transcript_id "MSTRG.6583.145"; exon_number "3";
chr1	StringTie	exon	89110164	89110266	1000	-	.	gene_id "MSTRG.6583"; transcript_id "MSTRG.6583.145"; exon_number "4";
chr1	StringTie	exon	89112472	89112684	1000	-	.	gene_id "MSTRG.6583"; transcript_id "MSTRG.6583.145"; exon_number "5";
chr1	StringTie	exon	89114016	89114296	1000	-	.	gene_id "MSTRG.6583"; transcript_id "MSTRG.6583.145"; exon_number "6";
chr1	StringTie	exon	89116661	89117234	1000	-	.	gene_id "MSTRG.6583"; transcript_id "MSTRG.6583.145"; exon_number "7";
chr1	StringTie	exon	89117577	89117773	1000	-	.	gene_id "MSTRG.6583"; transcript_id "MSTRG.6583.145"; exon_number "8";
chr1	StringTie	exon	89120179	89120288	1000	-	.	gene_id "MSTRG.6583"; transcript_id "MSTRG.6583.145"; exon_number "9";
chr1	StringTie	exon	89121143	89121270	1000	-	.	gene_id "MSTRG.6583"; transcript_id "MSTRG.6583.145"; exon_number "10";
chr1	StringTie	exon	89121777	89126139	1000	-	.	gene_id "MSTRG.6583"; transcript_id "MSTRG.6583.145"; exon_number "11";
chr1	StringTie	transcript	89103002	89126122	1000	-	.	gene_id "MSTRG.6583"; transcript_id "MSTRG.6583.146";
chr1	StringTie	exon	89103002	89107052	1000	-	.	gene_id "MSTRG.6583"; transcript_id "MSTRG.6583.146"; exon_number "1";
chr1	StringTie	exon	89108023	89108291	1000	-	.	gene_id "MSTRG.6583"; transcript_id "MSTRG.6583.146"; exon_number "2";
chr1	StringTie	exon	89109677	89109870	1000	-	.	gene_id "MSTRG.6583"; transcript_id "MSTRG.6583.146"; exon_number "3";
chr1	StringTie	exon	89110164	89110266	1000	-	.	gene_id "MSTRG.6583"; transcript_id "MSTRG.6583.146"; exon_number "4";
chr1	StringTie	exon	89112472	89112683	1000	-	.	gene_id "MSTRG.6583"; transcript_id "MSTRG.6583.146"; exon_number "5";
chr1	StringTie	exon	89114017	89114296	1000	-	.	gene_id "MSTRG.6583"; transcript_id "MSTRG.6583.146"; exon_number "6";
chr1	StringTie	exon	89116992	89117234	1000	-	.	gene_id "MSTRG.6583"; transcript_id "MSTRG.6583.146"; exon_number "7";
chr1	StringTie	exon	89117577	89117773	1000	-	.	gene_id "MSTRG.6583"; transcript_id "MSTRG.6583.146"; exon_number "8";
chr1	StringTie	exon	89120179	89120288	1000	-	.	gene_id "MSTRG.6583"; transcript_id "MSTRG.6583.146"; exon_number "9";
chr1	StringTie	exon	89121143	89121270	1000	-	.	gene_id "MSTRG.6583"; transcript_id "MSTRG.6583.146"; exon_number "10";
chr1	StringTie	exon	89121777	89121983	1000	-	.	gene_id "MSTRG.6583"; transcript_id "MSTRG.6583.146"; exon_number "11";
chr1	StringTie	exon	89125863	89126122	1000	-	.	gene_id "MSTRG.6583"; transcript_id "MSTRG.6583.146"; exon_number "12";
chr1	StringTie	transcript	89103003	89126255	1000	-	.	gene_id "MSTRG.6583"; transcript_id "MSTRG.6583.147";
chr1	StringTie	exon	89103003	89107052	1000	-	.	gene_id "MSTRG.6583"; transcript_id "MSTRG.6583.147"; exon_number "1";
chr1	StringTie	exon	89108023	89108291	1000	-	.	gene_id "MSTRG.6583"; transcript_id "MSTRG.6583.147"; exon_number "2";
chr1	StringTie	exon	89109677	89109870	1000	-	.	gene_id "MSTRG.6583"; transcript_id "MSTRG.6583.147"; exon_number "3";
chr1	StringTie	exon	89110164	89110266	1000	-	.	gene_id "MSTRG.6583"; transcript_id "MSTRG.6583.147"; exon_number "4";
chr1	StringTie	exon	89112460	89112684	1000	-	.	gene_id "MSTRG.6583"; transcript_id "MSTRG.6583.147"; exon_number "5";
chr1	StringTie	exon	89114016	89114296	1000	-	.	gene_id "MSTRG.6583"; transcript_id "MSTRG.6583.147"; exon_number "6";
chr1	StringTie	exon	89116992	89117234	1000	-	.	gene_id "MSTRG.6583"; transcript_id "MSTRG.6583.147"; exon_number "7";
chr1	StringTie	exon	89117577	89117773	1000	-	.	gene_id "MSTRG.6583"; transcript_id "MSTRG.6583.147"; exon_number "8";
chr1	StringTie	exon	89120179	89120288	1000	-	.	gene_id "MSTRG.6583"; transcript_id "MSTRG.6583.147"; exon_number "9";
chr1	StringTie	exon	89121143	89121270	1000	-	.	gene_id "MSTRG.6583"; transcript_id "MSTRG.6583.147"; exon_number "10";
chr1	StringTie	exon	89121777	89121983	1000	-	.	gene_id "MSTRG.6583"; transcript_id "MSTRG.6583.147"; exon_number "11";
chr1	StringTie	exon	89125863	89126062	1000	-	.	gene_id "MSTRG.6583"; transcript_id "MSTRG.6583.147"; exon_number "12";
chr1	StringTie	exon	89126151	89126255	1000	-	.	gene_id "MSTRG.6583"; transcript_id "MSTRG.6583.147"; exon_number "13";
chr1	StringTie	transcript	89103020	89126128	1000	-	.	gene_id "MSTRG.6583"; transcript_id "MSTRG.6583.148";
chr1	StringTie	exon	89103020	89107052	1000	-	.	gene_id "MSTRG.6583"; transcript_id "MSTRG.6583.148"; exon_number "1";
chr1	StringTie	exon	89108023	89108291	1000	-	.	gene_id "MSTRG.6583"; transcript_id "MSTRG.6583.148"; exon_number "2";
chr1	StringTie	exon	89109677	89109870	1000	-	.	gene_id "MSTRG.6583"; transcript_id "MSTRG.6583.148"; exon_number "3";
chr1	StringTie	exon	89110164	89110266	1000	-	.	gene_id "MSTRG.6583"; transcript_id "MSTRG.6583.148"; exon_number "4";
chr1	StringTie	exon	89112460	89112683	1000	-	.	gene_id "MSTRG.6583"; transcript_id "MSTRG.6583.148"; exon_number "5";
chr1	StringTie	exon	89114016	89114296	1000	-	.	gene_id "MSTRG.6583"; transcript_id "MSTRG.6583.148"; exon_number "6";
chr1	StringTie	exon	89116992	89117234	1000	-	.	gene_id "MSTRG.6583"; transcript_id "MSTRG.6583.148"; exon_number "7";
chr1	StringTie	exon	89117577	89117773	1000	-	.	gene_id "MSTRG.6583"; transcript_id "MSTRG.6583.148"; exon_number "8";
chr1	StringTie	exon	89120179	89120288	1000	-	.	gene_id "MSTRG.6583"; transcript_id "MSTRG.6583.148"; exon_number "9";
chr1	StringTie	exon	89121143	89121270	1000	-	.	gene_id "MSTRG.6583"; transcript_id "MSTRG.6583.148"; exon_number "10";
chr1	StringTie	exon	89121777	89121983	1000	-	.	gene_id "MSTRG.6583"; transcript_id "MSTRG.6583.148"; exon_number "11";
chr1	StringTie	exon	89125863	89126128	1000	-	.	gene_id "MSTRG.6583"; transcript_id "MSTRG.6583.148"; exon_number "12";
chr1	StringTie	transcript	89103021	89122178	1000	-	.	gene_id "MSTRG.6583"; transcript_id "MSTRG.6583.149";
chr1	StringTie	exon	89103021	89107052	1000	-	.	gene_id "MSTRG.6583"; transcript_id "MSTRG.6583.149"; exon_number "1";
chr1	StringTie	exon	89108023	89108289	1000	-	.	gene_id "MSTRG.6583"; transcript_id "MSTRG.6583.149"; exon_number "2";
chr1	StringTie	exon	89109678	89109870	1000	-	.	gene_id "MSTRG.6583"; transcript_id "MSTRG.6583.149"; exon_number "3";
chr1	StringTie	exon	89110164	89110266	1000	-	.	gene_id "MSTRG.6583"; transcript_id "MSTRG.6583.149"; exon_number "4";
chr1	StringTie	exon	89112472	89112684	1000	-	.	gene_id "MSTRG.6583"; transcript_id "MSTRG.6583.149"; exon_number "5";
chr1	StringTie	exon	89114016	89114296	1000	-	.	gene_id "MSTRG.6583"; transcript_id "MSTRG.6583.149"; exon_number "6";
chr1	StringTie	exon	89116992	89117234	1000	-	.	gene_id "MSTRG.6583"; transcript_id "MSTRG.6583.149"; exon_number "7";
chr1	StringTie	exon	89117577	89117773	1000	-	.	gene_id "MSTRG.6583"; transcript_id "MSTRG.6583.149"; exon_number "8";
chr1	StringTie	exon	89120179	89120288	1000	-	.	gene_id "MSTRG.6583"; transcript_id "MSTRG.6583.149"; exon_number "9";
chr1	StringTie	exon	89121143	89121270	1000	-	.	gene_id "MSTRG.6583"; transcript_id "MSTRG.6583.149"; exon_number "10";
chr1	StringTie	exon	89121777	89122178	1000	-	.	gene_id "MSTRG.6583"; transcript_id "MSTRG.6583.149"; exon_number "11";
chr1	StringTie	transcript	89050769	89065348	1000	-	.	gene_id "MSTRG.6583"; transcript_id "MSTRG.6583.15";
chr1	StringTie	exon	89050769	89053462	1000	-	.	gene_id "MSTRG.6583"; transcript_id "MSTRG.6583.15"; exon_number "1";
chr1	StringTie	exon	89054682	89054875	1000	-	.	gene_id "MSTRG.6583"; transcript_id "MSTRG.6583.15"; exon_number "2";
chr1	StringTie	exon	89055113	89055215	1000	-	.	gene_id "MSTRG.6583"; transcript_id "MSTRG.6583.15"; exon_number "3";
chr1	StringTie	exon	89056016	89056228	1000	-	.	gene_id "MSTRG.6583"; transcript_id "MSTRG.6583.15"; exon_number "4";
chr1	StringTie	exon	89056854	89057134	1000	-	.	gene_id "MSTRG.6583"; transcript_id "MSTRG.6583.15"; exon_number "5";
chr1	StringTie	exon	89057992	89058234	1000	-	.	gene_id "MSTRG.6583"; transcript_id "MSTRG.6583.15"; exon_number "6";
chr1	StringTie	exon	89058841	89059043	1000	-	.	gene_id "MSTRG.6583"; transcript_id "MSTRG.6583.15"; exon_number "7";
chr1	StringTie	exon	89059175	89059426	1000	-	.	gene_id "MSTRG.6583"; transcript_id "MSTRG.6583.15"; exon_number "8";
chr1	StringTie	exon	89060197	89060324	1000	-	.	gene_id "MSTRG.6583"; transcript_id "MSTRG.6583.15"; exon_number "9";
chr1	StringTie	exon	89063045	89063253	1000	-	.	gene_id "MSTRG.6583"; transcript_id "MSTRG.6583.15"; exon_number "10";
chr1	StringTie	exon	89064701	89064767	1000	-	.	gene_id "MSTRG.6583"; transcript_id "MSTRG.6583.15"; exon_number "11";
chr1	StringTie	exon	89065160	89065348	1000	-	.	gene_id "MSTRG.6583"; transcript_id "MSTRG.6583.15"; exon_number "12";
chr1	StringTie	transcript	89103028	89147816	1000	-	.	gene_id "MSTRG.6583"; transcript_id "MSTRG.6583.150";
chr1	StringTie	exon	89103028	89108291	1000	-	.	gene_id "MSTRG.6583"; transcript_id "MSTRG.6583.150"; exon_number "1";
chr1	StringTie	exon	89109677	89109870	1000	-	.	gene_id "MSTRG.6583"; transcript_id "MSTRG.6583.150"; exon_number "2";
chr1	StringTie	exon	89110164	89110266	1000	-	.	gene_id "MSTRG.6583"; transcript_id "MSTRG.6583.150"; exon_number "3";
chr1	StringTie	exon	89112472	89112496	1000	-	.	gene_id "MSTRG.6583"; transcript_id "MSTRG.6583.150"; exon_number "4";
chr1	StringTie	exon	89112530	89112684	1000	-	.	gene_id "MSTRG.6583"; transcript_id "MSTRG.6583.150"; exon_number "5";
chr1	StringTie	exon	89114016	89114296	1000	-	.	gene_id "MSTRG.6583"; transcript_id "MSTRG.6583.150"; exon_number "6";
chr1	StringTie	exon	89116992	89117234	1000	-	.	gene_id "MSTRG.6583"; transcript_id "MSTRG.6583.150"; exon_number "7";
chr1	StringTie	exon	89117577	89117773	1000	-	.	gene_id "MSTRG.6583"; transcript_id "MSTRG.6583.150"; exon_number "8";
chr1	StringTie	exon	89120179	89120288	1000	-	.	gene_id "MSTRG.6583"; transcript_id "MSTRG.6583.150"; exon_number "9";
chr1	StringTie	exon	89121143	89121270	1000	-	.	gene_id "MSTRG.6583"; transcript_id "MSTRG.6583.150"; exon_number "10";
chr1	StringTie	exon	89121777	89121983	1000	-	.	gene_id "MSTRG.6583"; transcript_id "MSTRG.6583.150"; exon_number "11";
chr1	StringTie	exon	89125863	89126062	1000	-	.	gene_id "MSTRG.6583"; transcript_id "MSTRG.6583.150"; exon_number "12";
chr1	StringTie	exon	89147567	89147816	1000	-	.	gene_id "MSTRG.6583"; transcript_id "MSTRG.6583.150"; exon_number "13";
chr1	StringTie	transcript	89103028	89150875	1000	-	.	gene_id "MSTRG.6583"; transcript_id "MSTRG.6583.151";
chr1	StringTie	exon	89103028	89108291	1000	-	.	gene_id "MSTRG.6583"; transcript_id "MSTRG.6583.151"; exon_number "1";
chr1	StringTie	exon	89109677	89109870	1000	-	.	gene_id "MSTRG.6583"; transcript_id "MSTRG.6583.151"; exon_number "2";
chr1	StringTie	exon	89110164	89110266	1000	-	.	gene_id "MSTRG.6583"; transcript_id "MSTRG.6583.151"; exon_number "3";
chr1	StringTie	exon	89112472	89112684	1000	-	.	gene_id "MSTRG.6583"; transcript_id "MSTRG.6583.151"; exon_number "4";
chr1	StringTie	exon	89114016	89114296	1000	-	.	gene_id "MSTRG.6583"; transcript_id "MSTRG.6583.151"; exon_number "5";
chr1	StringTie	exon	89116992	89117234	1000	-	.	gene_id "MSTRG.6583"; transcript_id "MSTRG.6583.151"; exon_number "6";
chr1	StringTie	exon	89117577	89117773	1000	-	.	gene_id "MSTRG.6583"; transcript_id "MSTRG.6583.151"; exon_number "7";
chr1	StringTie	exon	89120179	89120288	1000	-	.	gene_id "MSTRG.6583"; transcript_id "MSTRG.6583.151"; exon_number "8";
chr1	StringTie	exon	89121143	89121270	1000	-	.	gene_id "MSTRG.6583"; transcript_id "MSTRG.6583.151"; exon_number "9";
chr1	StringTie	exon	89121777	89121983	1000	-	.	gene_id "MSTRG.6583"; transcript_id "MSTRG.6583.151"; exon_number "10";
chr1	StringTie	exon	89125863	89126062	1000	-	.	gene_id "MSTRG.6583"; transcript_id "MSTRG.6583.151"; exon_number "11";
chr1	StringTie	exon	89141546	89141648	1000	-	.	gene_id "MSTRG.6583"; transcript_id "MSTRG.6583.151"; exon_number "12";
chr1	StringTie	exon	89147567	89147779	1000	-	.	gene_id "MSTRG.6583"; transcript_id "MSTRG.6583.151"; exon_number "13";
chr1	StringTie	exon	89149292	89149572	1000	-	.	gene_id "MSTRG.6583"; transcript_id "MSTRG.6583.151"; exon_number "14";
chr1	StringTie	exon	89150330	89150875	1000	-	.	gene_id "MSTRG.6583"; transcript_id "MSTRG.6583.151"; exon_number "15";
chr1	StringTie	transcript	89103043	89126167	1000	-	.	gene_id "MSTRG.6583"; transcript_id "MSTRG.6583.152";
chr1	StringTie	exon	89103043	89108291	1000	-	.	gene_id "MSTRG.6583"; transcript_id "MSTRG.6583.152"; exon_number "1";
chr1	StringTie	exon	89109677	89109870	1000	-	.	gene_id "MSTRG.6583"; transcript_id "MSTRG.6583.152"; exon_number "2";
chr1	StringTie	exon	89110164	89110266	1000	-	.	gene_id "MSTRG.6583"; transcript_id "MSTRG.6583.152"; exon_number "3";
chr1	StringTie	exon	89112460	89112684	1000	-	.	gene_id "MSTRG.6583"; transcript_id "MSTRG.6583.152"; exon_number "4";
chr1	StringTie	exon	89114016	89114296	1000	-	.	gene_id "MSTRG.6583"; transcript_id "MSTRG.6583.152"; exon_number "5";
chr1	StringTie	exon	89116992	89117234	1000	-	.	gene_id "MSTRG.6583"; transcript_id "MSTRG.6583.152"; exon_number "6";
chr1	StringTie	exon	89117577	89117773	1000	-	.	gene_id "MSTRG.6583"; transcript_id "MSTRG.6583.152"; exon_number "7";
chr1	StringTie	exon	89120179	89120288	1000	-	.	gene_id "MSTRG.6583"; transcript_id "MSTRG.6583.152"; exon_number "8";
chr1	StringTie	exon	89121143	89121270	1000	-	.	gene_id "MSTRG.6583"; transcript_id "MSTRG.6583.152"; exon_number "9";
chr1	StringTie	exon	89121777	89121983	1000	-	.	gene_id "MSTRG.6583"; transcript_id "MSTRG.6583.152"; exon_number "10";
chr1	StringTie	exon	89125863	89126062	1000	-	.	gene_id "MSTRG.6583"; transcript_id "MSTRG.6583.152"; exon_number "11";
chr1	StringTie	exon	89126151	89126167	1000	-	.	gene_id "MSTRG.6583"; transcript_id "MSTRG.6583.152"; exon_number "12";
chr1	StringTie	transcript	89103047	89126989	1000	-	.	gene_id "MSTRG.6583"; transcript_id "MSTRG.6583.153";
chr1	StringTie	exon	89103047	89107052	1000	-	.	gene_id "MSTRG.6583"; transcript_id "MSTRG.6583.153"; exon_number "1";
chr1	StringTie	exon	89108023	89108310	1000	-	.	gene_id "MSTRG.6583"; transcript_id "MSTRG.6583.153"; exon_number "2";
chr1	StringTie	exon	89109677	89109870	1000	-	.	gene_id "MSTRG.6583"; transcript_id "MSTRG.6583.153"; exon_number "3";
chr1	StringTie	exon	89110164	89110266	1000	-	.	gene_id "MSTRG.6583"; transcript_id "MSTRG.6583.153"; exon_number "4";
chr1	StringTie	exon	89112460	89112684	1000	-	.	gene_id "MSTRG.6583"; transcript_id "MSTRG.6583.153"; exon_number "5";
chr1	StringTie	exon	89114016	89114296	1000	-	.	gene_id "MSTRG.6583"; transcript_id "MSTRG.6583.153"; exon_number "6";
chr1	StringTie	exon	89116992	89117234	1000	-	.	gene_id "MSTRG.6583"; transcript_id "MSTRG.6583.153"; exon_number "7";
chr1	StringTie	exon	89117577	89117773	1000	-	.	gene_id "MSTRG.6583"; transcript_id "MSTRG.6583.153"; exon_number "8";
chr1	StringTie	exon	89120179	89120288	1000	-	.	gene_id "MSTRG.6583"; transcript_id "MSTRG.6583.153"; exon_number "9";
chr1	StringTie	exon	89121143	89121270	1000	-	.	gene_id "MSTRG.6583"; transcript_id "MSTRG.6583.153"; exon_number "10";
chr1	StringTie	exon	89121777	89121983	1000	-	.	gene_id "MSTRG.6583"; transcript_id "MSTRG.6583.153"; exon_number "11";
chr1	StringTie	exon	89125863	89126062	1000	-	.	gene_id "MSTRG.6583"; transcript_id "MSTRG.6583.153"; exon_number "12";
chr1	StringTie	exon	89126802	89126989	1000	-	.	gene_id "MSTRG.6583"; transcript_id "MSTRG.6583.153"; exon_number "13";
chr1	StringTie	transcript	89103095	89126195	1000	-	.	gene_id "MSTRG.6583"; transcript_id "MSTRG.6583.154";
chr1	StringTie	exon	89103095	89107052	1000	-	.	gene_id "MSTRG.6583"; transcript_id "MSTRG.6583.154"; exon_number "1";
chr1	StringTie	exon	89108023	89108291	1000	-	.	gene_id "MSTRG.6583"; transcript_id "MSTRG.6583.154"; exon_number "2";
chr1	StringTie	exon	89109677	89109870	1000	-	.	gene_id "MSTRG.6583"; transcript_id "MSTRG.6583.154"; exon_number "3";
chr1	StringTie	exon	89110164	89110266	1000	-	.	gene_id "MSTRG.6583"; transcript_id "MSTRG.6583.154"; exon_number "4";
chr1	StringTie	exon	89112460	89112684	1000	-	.	gene_id "MSTRG.6583"; transcript_id "MSTRG.6583.154"; exon_number "5";
chr1	StringTie	exon	89114016	89114296	1000	-	.	gene_id "MSTRG.6583"; transcript_id "MSTRG.6583.154"; exon_number "6";
chr1	StringTie	exon	89116992	89117234	1000	-	.	gene_id "MSTRG.6583"; transcript_id "MSTRG.6583.154"; exon_number "7";
chr1	StringTie	exon	89117577	89117773	1000	-	.	gene_id "MSTRG.6583"; transcript_id "MSTRG.6583.154"; exon_number "8";
chr1	StringTie	exon	89120179	89120288	1000	-	.	gene_id "MSTRG.6583"; transcript_id "MSTRG.6583.154"; exon_number "9";
chr1	StringTie	exon	89121143	89121258	1000	-	.	gene_id "MSTRG.6583"; transcript_id "MSTRG.6583.154"; exon_number "10";
chr1	StringTie	exon	89121777	89121983	1000	-	.	gene_id "MSTRG.6583"; transcript_id "MSTRG.6583.154"; exon_number "11";
chr1	StringTie	exon	89125863	89126195	1000	-	.	gene_id "MSTRG.6583"; transcript_id "MSTRG.6583.154"; exon_number "12";
chr1	StringTie	transcript	89103101	89125810	1000	-	.	gene_id "MSTRG.6583"; transcript_id "MSTRG.6583.155";
chr1	StringTie	exon	89103101	89107052	1000	-	.	gene_id "MSTRG.6583"; transcript_id "MSTRG.6583.155"; exon_number "1";
chr1	StringTie	exon	89108011	89108285	1000	-	.	gene_id "MSTRG.6583"; transcript_id "MSTRG.6583.155"; exon_number "2";
chr1	StringTie	exon	89109677	89109870	1000	-	.	gene_id "MSTRG.6583"; transcript_id "MSTRG.6583.155"; exon_number "3";
chr1	StringTie	exon	89110164	89110266	1000	-	.	gene_id "MSTRG.6583"; transcript_id "MSTRG.6583.155"; exon_number "4";
chr1	StringTie	exon	89112472	89112684	1000	-	.	gene_id "MSTRG.6583"; transcript_id "MSTRG.6583.155"; exon_number "5";
chr1	StringTie	exon	89114016	89114296	1000	-	.	gene_id "MSTRG.6583"; transcript_id "MSTRG.6583.155"; exon_number "6";
chr1	StringTie	exon	89116992	89117234	1000	-	.	gene_id "MSTRG.6583"; transcript_id "MSTRG.6583.155"; exon_number "7";
chr1	StringTie	exon	89117577	89117773	1000	-	.	gene_id "MSTRG.6583"; transcript_id "MSTRG.6583.155"; exon_number "8";
chr1	StringTie	exon	89120179	89120288	1000	-	.	gene_id "MSTRG.6583"; transcript_id "MSTRG.6583.155"; exon_number "9";
chr1	StringTie	exon	89121143	89121270	1000	-	.	gene_id "MSTRG.6583"; transcript_id "MSTRG.6583.155"; exon_number "10";
chr1	StringTie	exon	89121777	89121837	1000	-	.	gene_id "MSTRG.6583"; transcript_id "MSTRG.6583.155"; exon_number "11";
chr1	StringTie	exon	89121865	89125810	1000	-	.	gene_id "MSTRG.6583"; transcript_id "MSTRG.6583.155"; exon_number "12";
chr1	StringTie	transcript	89103110	89126183	1000	-	.	gene_id "MSTRG.6583"; transcript_id "MSTRG.6583.156";
chr1	StringTie	exon	89103110	89107052	1000	-	.	gene_id "MSTRG.6583"; transcript_id "MSTRG.6583.156"; exon_number "1";
chr1	StringTie	exon	89108023	89108291	1000	-	.	gene_id "MSTRG.6583"; transcript_id "MSTRG.6583.156"; exon_number "2";
chr1	StringTie	exon	89109677	89109870	1000	-	.	gene_id "MSTRG.6583"; transcript_id "MSTRG.6583.156"; exon_number "3";
chr1	StringTie	exon	89110164	89110266	1000	-	.	gene_id "MSTRG.6583"; transcript_id "MSTRG.6583.156"; exon_number "4";
chr1	StringTie	exon	89112472	89112683	1000	-	.	gene_id "MSTRG.6583"; transcript_id "MSTRG.6583.156"; exon_number "5";
chr1	StringTie	exon	89114016	89114296	1000	-	.	gene_id "MSTRG.6583"; transcript_id "MSTRG.6583.156"; exon_number "6";
chr1	StringTie	exon	89116992	89117234	1000	-	.	gene_id "MSTRG.6583"; transcript_id "MSTRG.6583.156"; exon_number "7";
chr1	StringTie	exon	89117577	89117773	1000	-	.	gene_id "MSTRG.6583"; transcript_id "MSTRG.6583.156"; exon_number "8";
chr1	StringTie	exon	89120179	89120288	1000	-	.	gene_id "MSTRG.6583"; transcript_id "MSTRG.6583.156"; exon_number "9";
chr1	StringTie	exon	89121143	89121270	1000	-	.	gene_id "MSTRG.6583"; transcript_id "MSTRG.6583.156"; exon_number "10";
chr1	StringTie	exon	89121777	89126183	1000	-	.	gene_id "MSTRG.6583"; transcript_id "MSTRG.6583.156"; exon_number "11";
chr1	StringTie	transcript	89103110	89126142	1000	-	.	gene_id "MSTRG.6583"; transcript_id "MSTRG.6583.157";
chr1	StringTie	exon	89103110	89107052	1000	-	.	gene_id "MSTRG.6583"; transcript_id "MSTRG.6583.157"; exon_number "1";
chr1	StringTie	exon	89108023	89108291	1000	-	.	gene_id "MSTRG.6583"; transcript_id "MSTRG.6583.157"; exon_number "2";
chr1	StringTie	exon	89109677	89109870	1000	-	.	gene_id "MSTRG.6583"; transcript_id "MSTRG.6583.157"; exon_number "3";
chr1	StringTie	exon	89110164	89110266	1000	-	.	gene_id "MSTRG.6583"; transcript_id "MSTRG.6583.157"; exon_number "4";
chr1	StringTie	exon	89112472	89112684	1000	-	.	gene_id "MSTRG.6583"; transcript_id "MSTRG.6583.157"; exon_number "5";
chr1	StringTie	exon	89114016	89114296	1000	-	.	gene_id "MSTRG.6583"; transcript_id "MSTRG.6583.157"; exon_number "6";
chr1	StringTie	exon	89116992	89117234	1000	-	.	gene_id "MSTRG.6583"; transcript_id "MSTRG.6583.157"; exon_number "7";
chr1	StringTie	exon	89117577	89117773	1000	-	.	gene_id "MSTRG.6583"; transcript_id "MSTRG.6583.157"; exon_number "8";
chr1	StringTie	exon	89120179	89120288	1000	-	.	gene_id "MSTRG.6583"; transcript_id "MSTRG.6583.157"; exon_number "9";
chr1	StringTie	exon	89121143	89121258	1000	-	.	gene_id "MSTRG.6583"; transcript_id "MSTRG.6583.157"; exon_number "10";
chr1	StringTie	exon	89121777	89121983	1000	-	.	gene_id "MSTRG.6583"; transcript_id "MSTRG.6583.157"; exon_number "11";
chr1	StringTie	exon	89125863	89126142	1000	-	.	gene_id "MSTRG.6583"; transcript_id "MSTRG.6583.157"; exon_number "12";
chr1	StringTie	transcript	89103110	89126214	1000	-	.	gene_id "MSTRG.6583"; transcript_id "MSTRG.6583.158";
chr1	StringTie	exon	89103110	89107052	1000	-	.	gene_id "MSTRG.6583"; transcript_id "MSTRG.6583.158"; exon_number "1";
chr1	StringTie	exon	89108023	89108310	1000	-	.	gene_id "MSTRG.6583"; transcript_id "MSTRG.6583.158"; exon_number "2";
chr1	StringTie	exon	89109677	89109870	1000	-	.	gene_id "MSTRG.6583"; transcript_id "MSTRG.6583.158"; exon_number "3";
chr1	StringTie	exon	89110164	89110266	1000	-	.	gene_id "MSTRG.6583"; transcript_id "MSTRG.6583.158"; exon_number "4";
chr1	StringTie	exon	89112472	89112684	1000	-	.	gene_id "MSTRG.6583"; transcript_id "MSTRG.6583.158"; exon_number "5";
chr1	StringTie	exon	89114016	89114296	1000	-	.	gene_id "MSTRG.6583"; transcript_id "MSTRG.6583.158"; exon_number "6";
chr1	StringTie	exon	89116992	89117234	1000	-	.	gene_id "MSTRG.6583"; transcript_id "MSTRG.6583.158"; exon_number "7";
chr1	StringTie	exon	89117577	89117773	1000	-	.	gene_id "MSTRG.6583"; transcript_id "MSTRG.6583.158"; exon_number "8";
chr1	StringTie	exon	89120179	89120288	1000	-	.	gene_id "MSTRG.6583"; transcript_id "MSTRG.6583.158"; exon_number "9";
chr1	StringTie	exon	89121143	89121270	1000	-	.	gene_id "MSTRG.6583"; transcript_id "MSTRG.6583.158"; exon_number "10";
chr1	StringTie	exon	89121777	89121983	1000	-	.	gene_id "MSTRG.6583"; transcript_id "MSTRG.6583.158"; exon_number "11";
chr1	StringTie	exon	89125863	89126214	1000	-	.	gene_id "MSTRG.6583"; transcript_id "MSTRG.6583.158"; exon_number "12";
chr1	StringTie	transcript	89103111	89126111	1000	-	.	gene_id "MSTRG.6583"; transcript_id "MSTRG.6583.159";
chr1	StringTie	exon	89103111	89108291	1000	-	.	gene_id "MSTRG.6583"; transcript_id "MSTRG.6583.159"; exon_number "1";
chr1	StringTie	exon	89109677	89109870	1000	-	.	gene_id "MSTRG.6583"; transcript_id "MSTRG.6583.159"; exon_number "2";
chr1	StringTie	exon	89110164	89110266	1000	-	.	gene_id "MSTRG.6583"; transcript_id "MSTRG.6583.159"; exon_number "3";
chr1	StringTie	exon	89112460	89112684	1000	-	.	gene_id "MSTRG.6583"; transcript_id "MSTRG.6583.159"; exon_number "4";
chr1	StringTie	exon	89112942	89114296	1000	-	.	gene_id "MSTRG.6583"; transcript_id "MSTRG.6583.159"; exon_number "5";
chr1	StringTie	exon	89116992	89117234	1000	-	.	gene_id "MSTRG.6583"; transcript_id "MSTRG.6583.159"; exon_number "6";
chr1	StringTie	exon	89117577	89117773	1000	-	.	gene_id "MSTRG.6583"; transcript_id "MSTRG.6583.159"; exon_number "7";
chr1	StringTie	exon	89120179	89120288	1000	-	.	gene_id "MSTRG.6583"; transcript_id "MSTRG.6583.159"; exon_number "8";
chr1	StringTie	exon	89121143	89121270	1000	-	.	gene_id "MSTRG.6583"; transcript_id "MSTRG.6583.159"; exon_number "9";
chr1	StringTie	exon	89121777	89121983	1000	-	.	gene_id "MSTRG.6583"; transcript_id "MSTRG.6583.159"; exon_number "10";
chr1	StringTie	exon	89125863	89126111	1000	-	.	gene_id "MSTRG.6583"; transcript_id "MSTRG.6583.159"; exon_number "11";
chr1	StringTie	transcript	89050850	89067683	1000	-	.	gene_id "MSTRG.6583"; transcript_id "MSTRG.6583.16";
chr1	StringTie	exon	89050850	89053468	1000	-	.	gene_id "MSTRG.6583"; transcript_id "MSTRG.6583.16"; exon_number "1";
chr1	StringTie	exon	89054682	89054875	1000	-	.	gene_id "MSTRG.6583"; transcript_id "MSTRG.6583.16"; exon_number "2";
chr1	StringTie	exon	89055113	89056228	1000	-	.	gene_id "MSTRG.6583"; transcript_id "MSTRG.6583.16"; exon_number "3";
chr1	StringTie	exon	89056854	89057134	1000	-	.	gene_id "MSTRG.6583"; transcript_id "MSTRG.6583.16"; exon_number "4";
chr1	StringTie	exon	89057992	89059043	1000	-	.	gene_id "MSTRG.6583"; transcript_id "MSTRG.6583.16"; exon_number "5";
chr1	StringTie	exon	89059317	89059426	1000	-	.	gene_id "MSTRG.6583"; transcript_id "MSTRG.6583.16"; exon_number "6";
chr1	StringTie	exon	89060197	89060324	1000	-	.	gene_id "MSTRG.6583"; transcript_id "MSTRG.6583.16"; exon_number "7";
chr1	StringTie	exon	89063045	89063253	1000	-	.	gene_id "MSTRG.6583"; transcript_id "MSTRG.6583.16"; exon_number "8";
chr1	StringTie	exon	89065160	89065292	1000	-	.	gene_id "MSTRG.6583"; transcript_id "MSTRG.6583.16"; exon_number "9";
chr1	StringTie	exon	89067502	89067683	1000	-	.	gene_id "MSTRG.6583"; transcript_id "MSTRG.6583.16"; exon_number "10";
chr1	StringTie	transcript	89103111	89126142	1000	-	.	gene_id "MSTRG.6583"; transcript_id "MSTRG.6583.160";
chr1	StringTie	exon	89103111	89107052	1000	-	.	gene_id "MSTRG.6583"; transcript_id "MSTRG.6583.160"; exon_number "1";
chr1	StringTie	exon	89108023	89108291	1000	-	.	gene_id "MSTRG.6583"; transcript_id "MSTRG.6583.160"; exon_number "2";
chr1	StringTie	exon	89109677	89109870	1000	-	.	gene_id "MSTRG.6583"; transcript_id "MSTRG.6583.160"; exon_number "3";
chr1	StringTie	exon	89110164	89110266	1000	-	.	gene_id "MSTRG.6583"; transcript_id "MSTRG.6583.160"; exon_number "4";
chr1	StringTie	exon	89112472	89112684	1000	-	.	gene_id "MSTRG.6583"; transcript_id "MSTRG.6583.160"; exon_number "5";
chr1	StringTie	exon	89114016	89114290	1000	-	.	gene_id "MSTRG.6583"; transcript_id "MSTRG.6583.160"; exon_number "6";
chr1	StringTie	exon	89116988	89117234	1000	-	.	gene_id "MSTRG.6583"; transcript_id "MSTRG.6583.160"; exon_number "7";
chr1	StringTie	exon	89117577	89117773	1000	-	.	gene_id "MSTRG.6583"; transcript_id "MSTRG.6583.160"; exon_number "8";
chr1	StringTie	exon	89120179	89120288	1000	-	.	gene_id "MSTRG.6583"; transcript_id "MSTRG.6583.160"; exon_number "9";
chr1	StringTie	exon	89121143	89121270	1000	-	.	gene_id "MSTRG.6583"; transcript_id "MSTRG.6583.160"; exon_number "10";
chr1	StringTie	exon	89121777	89121983	1000	-	.	gene_id "MSTRG.6583"; transcript_id "MSTRG.6583.160"; exon_number "11";
chr1	StringTie	exon	89125863	89126142	1000	-	.	gene_id "MSTRG.6583"; transcript_id "MSTRG.6583.160"; exon_number "12";
chr1	StringTie	transcript	89103149	89126097	1000	-	.	gene_id "MSTRG.6583"; transcript_id "MSTRG.6583.161";
chr1	StringTie	exon	89103149	89107052	1000	-	.	gene_id "MSTRG.6583"; transcript_id "MSTRG.6583.161"; exon_number "1";
chr1	StringTie	exon	89108023	89108291	1000	-	.	gene_id "MSTRG.6583"; transcript_id "MSTRG.6583.161"; exon_number "2";
chr1	StringTie	exon	89109677	89109870	1000	-	.	gene_id "MSTRG.6583"; transcript_id "MSTRG.6583.161"; exon_number "3";
chr1	StringTie	exon	89110164	89110266	1000	-	.	gene_id "MSTRG.6583"; transcript_id "MSTRG.6583.161"; exon_number "4";
chr1	StringTie	exon	89112472	89112684	1000	-	.	gene_id "MSTRG.6583"; transcript_id "MSTRG.6583.161"; exon_number "5";
chr1	StringTie	exon	89114016	89114296	1000	-	.	gene_id "MSTRG.6583"; transcript_id "MSTRG.6583.161"; exon_number "6";
chr1	StringTie	exon	89116992	89117234	1000	-	.	gene_id "MSTRG.6583"; transcript_id "MSTRG.6583.161"; exon_number "7";
chr1	StringTie	exon	89117577	89117772	1000	-	.	gene_id "MSTRG.6583"; transcript_id "MSTRG.6583.161"; exon_number "8";
chr1	StringTie	exon	89120180	89120288	1000	-	.	gene_id "MSTRG.6583"; transcript_id "MSTRG.6583.161"; exon_number "9";
chr1	StringTie	exon	89121143	89121270	1000	-	.	gene_id "MSTRG.6583"; transcript_id "MSTRG.6583.161"; exon_number "10";
chr1	StringTie	exon	89121777	89126097	1000	-	.	gene_id "MSTRG.6583"; transcript_id "MSTRG.6583.161"; exon_number "11";
chr1	StringTie	transcript	89103388	89126100	1000	-	.	gene_id "MSTRG.6583"; transcript_id "MSTRG.6583.162";
chr1	StringTie	exon	89103388	89107052	1000	-	.	gene_id "MSTRG.6583"; transcript_id "MSTRG.6583.162"; exon_number "1";
chr1	StringTie	exon	89109677	89109870	1000	-	.	gene_id "MSTRG.6583"; transcript_id "MSTRG.6583.162"; exon_number "2";
chr1	StringTie	exon	89110164	89110266	1000	-	.	gene_id "MSTRG.6583"; transcript_id "MSTRG.6583.162"; exon_number "3";
chr1	StringTie	exon	89112460	89112684	1000	-	.	gene_id "MSTRG.6583"; transcript_id "MSTRG.6583.162"; exon_number "4";
chr1	StringTie	exon	89114016	89114296	1000	-	.	gene_id "MSTRG.6583"; transcript_id "MSTRG.6583.162"; exon_number "5";
chr1	StringTie	exon	89117577	89117773	1000	-	.	gene_id "MSTRG.6583"; transcript_id "MSTRG.6583.162"; exon_number "6";
chr1	StringTie	exon	89120179	89120288	1000	-	.	gene_id "MSTRG.6583"; transcript_id "MSTRG.6583.162"; exon_number "7";
chr1	StringTie	exon	89121143	89121270	1000	-	.	gene_id "MSTRG.6583"; transcript_id "MSTRG.6583.162"; exon_number "8";
chr1	StringTie	exon	89121777	89121983	1000	-	.	gene_id "MSTRG.6583"; transcript_id "MSTRG.6583.162"; exon_number "9";
chr1	StringTie	exon	89125863	89126100	1000	-	.	gene_id "MSTRG.6583"; transcript_id "MSTRG.6583.162"; exon_number "10";
chr1	StringTie	transcript	89103393	89126117	1000	-	.	gene_id "MSTRG.6583"; transcript_id "MSTRG.6583.163";
chr1	StringTie	exon	89103393	89107052	1000	-	.	gene_id "MSTRG.6583"; transcript_id "MSTRG.6583.163"; exon_number "1";
chr1	StringTie	exon	89108023	89108291	1000	-	.	gene_id "MSTRG.6583"; transcript_id "MSTRG.6583.163"; exon_number "2";
chr1	StringTie	exon	89109677	89109870	1000	-	.	gene_id "MSTRG.6583"; transcript_id "MSTRG.6583.163"; exon_number "3";
chr1	StringTie	exon	89110164	89110266	1000	-	.	gene_id "MSTRG.6583"; transcript_id "MSTRG.6583.163"; exon_number "4";
chr1	StringTie	exon	89112460	89112684	1000	-	.	gene_id "MSTRG.6583"; transcript_id "MSTRG.6583.163"; exon_number "5";
chr1	StringTie	exon	89114016	89114296	1000	-	.	gene_id "MSTRG.6583"; transcript_id "MSTRG.6583.163"; exon_number "6";
chr1	StringTie	exon	89116992	89117234	1000	-	.	gene_id "MSTRG.6583"; transcript_id "MSTRG.6583.163"; exon_number "7";
chr1	StringTie	exon	89117577	89117772	1000	-	.	gene_id "MSTRG.6583"; transcript_id "MSTRG.6583.163"; exon_number "8";
chr1	StringTie	exon	89120180	89120288	1000	-	.	gene_id "MSTRG.6583"; transcript_id "MSTRG.6583.163"; exon_number "9";
chr1	StringTie	exon	89121143	89121270	1000	-	.	gene_id "MSTRG.6583"; transcript_id "MSTRG.6583.163"; exon_number "10";
chr1	StringTie	exon	89121777	89121983	1000	-	.	gene_id "MSTRG.6583"; transcript_id "MSTRG.6583.163"; exon_number "11";
chr1	StringTie	exon	89125863	89126117	1000	-	.	gene_id "MSTRG.6583"; transcript_id "MSTRG.6583.163"; exon_number "12";
chr1	StringTie	transcript	89103413	89126103	1000	-	.	gene_id "MSTRG.6583"; transcript_id "MSTRG.6583.164";
chr1	StringTie	exon	89103413	89108291	1000	-	.	gene_id "MSTRG.6583"; transcript_id "MSTRG.6583.164"; exon_number "1";
chr1	StringTie	exon	89109677	89109870	1000	-	.	gene_id "MSTRG.6583"; transcript_id "MSTRG.6583.164"; exon_number "2";
chr1	StringTie	exon	89110164	89110266	1000	-	.	gene_id "MSTRG.6583"; transcript_id "MSTRG.6583.164"; exon_number "3";
chr1	StringTie	exon	89112460	89112684	1000	-	.	gene_id "MSTRG.6583"; transcript_id "MSTRG.6583.164"; exon_number "4";
chr1	StringTie	exon	89114016	89114290	1000	-	.	gene_id "MSTRG.6583"; transcript_id "MSTRG.6583.164"; exon_number "5";
chr1	StringTie	exon	89116992	89117234	1000	-	.	gene_id "MSTRG.6583"; transcript_id "MSTRG.6583.164"; exon_number "6";
chr1	StringTie	exon	89117577	89117773	1000	-	.	gene_id "MSTRG.6583"; transcript_id "MSTRG.6583.164"; exon_number "7";
chr1	StringTie	exon	89120179	89120288	1000	-	.	gene_id "MSTRG.6583"; transcript_id "MSTRG.6583.164"; exon_number "8";
chr1	StringTie	exon	89121143	89121270	1000	-	.	gene_id "MSTRG.6583"; transcript_id "MSTRG.6583.164"; exon_number "9";
chr1	StringTie	exon	89121777	89121983	1000	-	.	gene_id "MSTRG.6583"; transcript_id "MSTRG.6583.164"; exon_number "10";
chr1	StringTie	exon	89125863	89126103	1000	-	.	gene_id "MSTRG.6583"; transcript_id "MSTRG.6583.164"; exon_number "11";
chr1	StringTie	transcript	89103476	89126237	1000	-	.	gene_id "MSTRG.6583"; transcript_id "MSTRG.6583.165";
chr1	StringTie	exon	89103476	89107052	1000	-	.	gene_id "MSTRG.6583"; transcript_id "MSTRG.6583.165"; exon_number "1";
chr1	StringTie	exon	89108023	89108187	1000	-	.	gene_id "MSTRG.6583"; transcript_id "MSTRG.6583.165"; exon_number "2";
chr1	StringTie	exon	89108212	89108291	1000	-	.	gene_id "MSTRG.6583"; transcript_id "MSTRG.6583.165"; exon_number "3";
chr1	StringTie	exon	89109677	89109870	1000	-	.	gene_id "MSTRG.6583"; transcript_id "MSTRG.6583.165"; exon_number "4";
chr1	StringTie	exon	89110164	89110266	1000	-	.	gene_id "MSTRG.6583"; transcript_id "MSTRG.6583.165"; exon_number "5";
chr1	StringTie	exon	89112472	89112684	1000	-	.	gene_id "MSTRG.6583"; transcript_id "MSTRG.6583.165"; exon_number "6";
chr1	StringTie	exon	89114016	89114296	1000	-	.	gene_id "MSTRG.6583"; transcript_id "MSTRG.6583.165"; exon_number "7";
chr1	StringTie	exon	89116992	89117234	1000	-	.	gene_id "MSTRG.6583"; transcript_id "MSTRG.6583.165"; exon_number "8";
chr1	StringTie	exon	89117577	89117773	1000	-	.	gene_id "MSTRG.6583"; transcript_id "MSTRG.6583.165"; exon_number "9";
chr1	StringTie	exon	89120179	89120288	1000	-	.	gene_id "MSTRG.6583"; transcript_id "MSTRG.6583.165"; exon_number "10";
chr1	StringTie	exon	89121143	89121270	1000	-	.	gene_id "MSTRG.6583"; transcript_id "MSTRG.6583.165"; exon_number "11";
chr1	StringTie	exon	89121777	89121983	1000	-	.	gene_id "MSTRG.6583"; transcript_id "MSTRG.6583.165"; exon_number "12";
chr1	StringTie	exon	89125863	89126237	1000	-	.	gene_id "MSTRG.6583"; transcript_id "MSTRG.6583.165"; exon_number "13";
chr1	StringTie	transcript	89103497	89126144	1000	-	.	gene_id "MSTRG.6583"; transcript_id "MSTRG.6583.166";
chr1	StringTie	exon	89103497	89108291	1000	-	.	gene_id "MSTRG.6583"; transcript_id "MSTRG.6583.166"; exon_number "1";
chr1	StringTie	exon	89109677	89109870	1000	-	.	gene_id "MSTRG.6583"; transcript_id "MSTRG.6583.166"; exon_number "2";
chr1	StringTie	exon	89110164	89110266	1000	-	.	gene_id "MSTRG.6583"; transcript_id "MSTRG.6583.166"; exon_number "3";
chr1	StringTie	exon	89112472	89112684	1000	-	.	gene_id "MSTRG.6583"; transcript_id "MSTRG.6583.166"; exon_number "4";
chr1	StringTie	exon	89114016	89114296	1000	-	.	gene_id "MSTRG.6583"; transcript_id "MSTRG.6583.166"; exon_number "5";
chr1	StringTie	exon	89117577	89117773	1000	-	.	gene_id "MSTRG.6583"; transcript_id "MSTRG.6583.166"; exon_number "6";
chr1	StringTie	exon	89120179	89120288	1000	-	.	gene_id "MSTRG.6583"; transcript_id "MSTRG.6583.166"; exon_number "7";
chr1	StringTie	exon	89121143	89121270	1000	-	.	gene_id "MSTRG.6583"; transcript_id "MSTRG.6583.166"; exon_number "8";
chr1	StringTie	exon	89121777	89121983	1000	-	.	gene_id "MSTRG.6583"; transcript_id "MSTRG.6583.166"; exon_number "9";
chr1	StringTie	exon	89125863	89126144	1000	-	.	gene_id "MSTRG.6583"; transcript_id "MSTRG.6583.166"; exon_number "10";
chr1	StringTie	transcript	89104250	89122049	1000	-	.	gene_id "MSTRG.6583"; transcript_id "MSTRG.6583.167";
chr1	StringTie	exon	89104250	89107052	1000	-	.	gene_id "MSTRG.6583"; transcript_id "MSTRG.6583.167"; exon_number "1";
chr1	StringTie	exon	89109677	89109870	1000	-	.	gene_id "MSTRG.6583"; transcript_id "MSTRG.6583.167"; exon_number "2";
chr1	StringTie	exon	89110164	89110266	1000	-	.	gene_id "MSTRG.6583"; transcript_id "MSTRG.6583.167"; exon_number "3";
chr1	StringTie	exon	89112460	89112684	1000	-	.	gene_id "MSTRG.6583"; transcript_id "MSTRG.6583.167"; exon_number "4";
chr1	StringTie	exon	89114016	89114296	1000	-	.	gene_id "MSTRG.6583"; transcript_id "MSTRG.6583.167"; exon_number "5";
chr1	StringTie	exon	89116992	89117234	1000	-	.	gene_id "MSTRG.6583"; transcript_id "MSTRG.6583.167"; exon_number "6";
chr1	StringTie	exon	89117577	89117773	1000	-	.	gene_id "MSTRG.6583"; transcript_id "MSTRG.6583.167"; exon_number "7";
chr1	StringTie	exon	89120179	89120288	1000	-	.	gene_id "MSTRG.6583"; transcript_id "MSTRG.6583.167"; exon_number "8";
chr1	StringTie	exon	89121143	89121270	1000	-	.	gene_id "MSTRG.6583"; transcript_id "MSTRG.6583.167"; exon_number "9";
chr1	StringTie	exon	89121777	89122049	1000	-	.	gene_id "MSTRG.6583"; transcript_id "MSTRG.6583.167"; exon_number "10";
chr1	StringTie	transcript	89104277	89126196	1000	-	.	gene_id "MSTRG.6583"; transcript_id "MSTRG.6583.168";
chr1	StringTie	exon	89104277	89107052	1000	-	.	gene_id "MSTRG.6583"; transcript_id "MSTRG.6583.168"; exon_number "1";
chr1	StringTie	exon	89108023	89108291	1000	-	.	gene_id "MSTRG.6583"; transcript_id "MSTRG.6583.168"; exon_number "2";
chr1	StringTie	exon	89109677	89109870	1000	-	.	gene_id "MSTRG.6583"; transcript_id "MSTRG.6583.168"; exon_number "3";
chr1	StringTie	exon	89110164	89110266	1000	-	.	gene_id "MSTRG.6583"; transcript_id "MSTRG.6583.168"; exon_number "4";
chr1	StringTie	exon	89112472	89112684	1000	-	.	gene_id "MSTRG.6583"; transcript_id "MSTRG.6583.168"; exon_number "5";
chr1	StringTie	exon	89114016	89114296	1000	-	.	gene_id "MSTRG.6583"; transcript_id "MSTRG.6583.168"; exon_number "6";
chr1	StringTie	exon	89116992	89117234	1000	-	.	gene_id "MSTRG.6583"; transcript_id "MSTRG.6583.168"; exon_number "7";
chr1	StringTie	exon	89117577	89117772	1000	-	.	gene_id "MSTRG.6583"; transcript_id "MSTRG.6583.168"; exon_number "8";
chr1	StringTie	exon	89120180	89120288	1000	-	.	gene_id "MSTRG.6583"; transcript_id "MSTRG.6583.168"; exon_number "9";
chr1	StringTie	exon	89121143	89121270	1000	-	.	gene_id "MSTRG.6583"; transcript_id "MSTRG.6583.168"; exon_number "10";
chr1	StringTie	exon	89121777	89121983	1000	-	.	gene_id "MSTRG.6583"; transcript_id "MSTRG.6583.168"; exon_number "11";
chr1	StringTie	exon	89125863	89126196	1000	-	.	gene_id "MSTRG.6583"; transcript_id "MSTRG.6583.168"; exon_number "12";
chr1	StringTie	transcript	89050885	89065366	1000	-	.	gene_id "MSTRG.6583"; transcript_id "MSTRG.6583.17";
chr1	StringTie	exon	89050885	89053468	1000	-	.	gene_id "MSTRG.6583"; transcript_id "MSTRG.6583.17"; exon_number "1";
chr1	StringTie	exon	89054682	89054875	1000	-	.	gene_id "MSTRG.6583"; transcript_id "MSTRG.6583.17"; exon_number "2";
chr1	StringTie	exon	89055113	89055215	1000	-	.	gene_id "MSTRG.6583"; transcript_id "MSTRG.6583.17"; exon_number "3";
chr1	StringTie	exon	89056016	89056228	1000	-	.	gene_id "MSTRG.6583"; transcript_id "MSTRG.6583.17"; exon_number "4";
chr1	StringTie	exon	89056854	89057134	1000	-	.	gene_id "MSTRG.6583"; transcript_id "MSTRG.6583.17"; exon_number "5";
chr1	StringTie	exon	89057992	89058234	1000	-	.	gene_id "MSTRG.6583"; transcript_id "MSTRG.6583.17"; exon_number "6";
chr1	StringTie	exon	89058841	89059043	1000	-	.	gene_id "MSTRG.6583"; transcript_id "MSTRG.6583.17"; exon_number "7";
chr1	StringTie	exon	89059175	89059426	1000	-	.	gene_id "MSTRG.6583"; transcript_id "MSTRG.6583.17"; exon_number "8";
chr1	StringTie	exon	89060197	89060324	1000	-	.	gene_id "MSTRG.6583"; transcript_id "MSTRG.6583.17"; exon_number "9";
chr1	StringTie	exon	89063045	89063253	1000	-	.	gene_id "MSTRG.6583"; transcript_id "MSTRG.6583.17"; exon_number "10";
chr1	StringTie	exon	89064701	89064767	1000	-	.	gene_id "MSTRG.6583"; transcript_id "MSTRG.6583.17"; exon_number "11";
chr1	StringTie	exon	89065160	89065366	1000	-	.	gene_id "MSTRG.6583"; transcript_id "MSTRG.6583.17"; exon_number "12";
chr1	StringTie	transcript	89105689	89122284	1000	-	.	gene_id "MSTRG.6583"; transcript_id "MSTRG.6583.170";
chr1	StringTie	exon	89105689	89107052	1000	-	.	gene_id "MSTRG.6583"; transcript_id "MSTRG.6583.170"; exon_number "1";
chr1	StringTie	exon	89108011	89108291	1000	-	.	gene_id "MSTRG.6583"; transcript_id "MSTRG.6583.170"; exon_number "2";
chr1	StringTie	exon	89109677	89109870	1000	-	.	gene_id "MSTRG.6583"; transcript_id "MSTRG.6583.170"; exon_number "3";
chr1	StringTie	exon	89110164	89110266	1000	-	.	gene_id "MSTRG.6583"; transcript_id "MSTRG.6583.170"; exon_number "4";
chr1	StringTie	exon	89112460	89112684	1000	-	.	gene_id "MSTRG.6583"; transcript_id "MSTRG.6583.170"; exon_number "5";
chr1	StringTie	exon	89114016	89114296	1000	-	.	gene_id "MSTRG.6583"; transcript_id "MSTRG.6583.170"; exon_number "6";
chr1	StringTie	exon	89117016	89117234	1000	-	.	gene_id "MSTRG.6583"; transcript_id "MSTRG.6583.170"; exon_number "7";
chr1	StringTie	exon	89117577	89117773	1000	-	.	gene_id "MSTRG.6583"; transcript_id "MSTRG.6583.170"; exon_number "8";
chr1	StringTie	exon	89120179	89120288	1000	-	.	gene_id "MSTRG.6583"; transcript_id "MSTRG.6583.170"; exon_number "9";
chr1	StringTie	exon	89121143	89121270	1000	-	.	gene_id "MSTRG.6583"; transcript_id "MSTRG.6583.170"; exon_number "10";
chr1	StringTie	exon	89121777	89122284	1000	-	.	gene_id "MSTRG.6583"; transcript_id "MSTRG.6583.170"; exon_number "11";
chr1	StringTie	transcript	89105940	89126143	1000	-	.	gene_id "MSTRG.6583"; transcript_id "MSTRG.6583.171";
chr1	StringTie	exon	89105940	89107052	1000	-	.	gene_id "MSTRG.6583"; transcript_id "MSTRG.6583.171"; exon_number "1";
chr1	StringTie	exon	89108023	89108310	1000	-	.	gene_id "MSTRG.6583"; transcript_id "MSTRG.6583.171"; exon_number "2";
chr1	StringTie	exon	89109677	89109870	1000	-	.	gene_id "MSTRG.6583"; transcript_id "MSTRG.6583.171"; exon_number "3";
chr1	StringTie	exon	89110164	89110266	1000	-	.	gene_id "MSTRG.6583"; transcript_id "MSTRG.6583.171"; exon_number "4";
chr1	StringTie	exon	89112460	89112684	1000	-	.	gene_id "MSTRG.6583"; transcript_id "MSTRG.6583.171"; exon_number "5";
chr1	StringTie	exon	89114016	89114296	1000	-	.	gene_id "MSTRG.6583"; transcript_id "MSTRG.6583.171"; exon_number "6";
chr1	StringTie	exon	89116992	89117234	1000	-	.	gene_id "MSTRG.6583"; transcript_id "MSTRG.6583.171"; exon_number "7";
chr1	StringTie	exon	89117727	89117773	1000	-	.	gene_id "MSTRG.6583"; transcript_id "MSTRG.6583.171"; exon_number "8";
chr1	StringTie	exon	89120179	89120288	1000	-	.	gene_id "MSTRG.6583"; transcript_id "MSTRG.6583.171"; exon_number "9";
chr1	StringTie	exon	89121143	89121270	1000	-	.	gene_id "MSTRG.6583"; transcript_id "MSTRG.6583.171"; exon_number "10";
chr1	StringTie	exon	89121777	89121983	1000	-	.	gene_id "MSTRG.6583"; transcript_id "MSTRG.6583.171"; exon_number "11";
chr1	StringTie	exon	89125863	89126143	1000	-	.	gene_id "MSTRG.6583"; transcript_id "MSTRG.6583.171"; exon_number "12";
chr1	StringTie	transcript	89106124	89126135	1000	-	.	gene_id "MSTRG.6583"; transcript_id "MSTRG.6583.172";
chr1	StringTie	exon	89106124	89107052	1000	-	.	gene_id "MSTRG.6583"; transcript_id "MSTRG.6583.172"; exon_number "1";
chr1	StringTie	exon	89108023	89108291	1000	-	.	gene_id "MSTRG.6583"; transcript_id "MSTRG.6583.172"; exon_number "2";
chr1	StringTie	exon	89109677	89109870	1000	-	.	gene_id "MSTRG.6583"; transcript_id "MSTRG.6583.172"; exon_number "3";
chr1	StringTie	exon	89110164	89110266	1000	-	.	gene_id "MSTRG.6583"; transcript_id "MSTRG.6583.172"; exon_number "4";
chr1	StringTie	exon	89112472	89112513	1000	-	.	gene_id "MSTRG.6583"; transcript_id "MSTRG.6583.172"; exon_number "5";
chr1	StringTie	exon	89112546	89112684	1000	-	.	gene_id "MSTRG.6583"; transcript_id "MSTRG.6583.172"; exon_number "6";
chr1	StringTie	exon	89114016	89114296	1000	-	.	gene_id "MSTRG.6583"; transcript_id "MSTRG.6583.172"; exon_number "7";
chr1	StringTie	exon	89116992	89117234	1000	-	.	gene_id "MSTRG.6583"; transcript_id "MSTRG.6583.172"; exon_number "8";
chr1	StringTie	exon	89117577	89117773	1000	-	.	gene_id "MSTRG.6583"; transcript_id "MSTRG.6583.172"; exon_number "9";
chr1	StringTie	exon	89120179	89120288	1000	-	.	gene_id "MSTRG.6583"; transcript_id "MSTRG.6583.172"; exon_number "10";
chr1	StringTie	exon	89121143	89121270	1000	-	.	gene_id "MSTRG.6583"; transcript_id "MSTRG.6583.172"; exon_number "11";
chr1	StringTie	exon	89121777	89121983	1000	-	.	gene_id "MSTRG.6583"; transcript_id "MSTRG.6583.172"; exon_number "12";
chr1	StringTie	exon	89125863	89126135	1000	-	.	gene_id "MSTRG.6583"; transcript_id "MSTRG.6583.172"; exon_number "13";
chr1	StringTie	transcript	89106132	89126123	1000	-	.	gene_id "MSTRG.6583"; transcript_id "MSTRG.6583.173";
chr1	StringTie	exon	89106132	89107052	1000	-	.	gene_id "MSTRG.6583"; transcript_id "MSTRG.6583.173"; exon_number "1";
chr1	StringTie	exon	89108023	89108310	1000	-	.	gene_id "MSTRG.6583"; transcript_id "MSTRG.6583.173"; exon_number "2";
chr1	StringTie	exon	89109677	89109870	1000	-	.	gene_id "MSTRG.6583"; transcript_id "MSTRG.6583.173"; exon_number "3";
chr1	StringTie	exon	89110164	89110266	1000	-	.	gene_id "MSTRG.6583"; transcript_id "MSTRG.6583.173"; exon_number "4";
chr1	StringTie	exon	89112460	89112684	1000	-	.	gene_id "MSTRG.6583"; transcript_id "MSTRG.6583.173"; exon_number "5";
chr1	StringTie	exon	89114016	89114296	1000	-	.	gene_id "MSTRG.6583"; transcript_id "MSTRG.6583.173"; exon_number "6";
chr1	StringTie	exon	89117016	89117234	1000	-	.	gene_id "MSTRG.6583"; transcript_id "MSTRG.6583.173"; exon_number "7";
chr1	StringTie	exon	89117577	89117773	1000	-	.	gene_id "MSTRG.6583"; transcript_id "MSTRG.6583.173"; exon_number "8";
chr1	StringTie	exon	89120179	89120288	1000	-	.	gene_id "MSTRG.6583"; transcript_id "MSTRG.6583.173"; exon_number "9";
chr1	StringTie	exon	89121143	89121270	1000	-	.	gene_id "MSTRG.6583"; transcript_id "MSTRG.6583.173"; exon_number "10";
chr1	StringTie	exon	89121777	89121983	1000	-	.	gene_id "MSTRG.6583"; transcript_id "MSTRG.6583.173"; exon_number "11";
chr1	StringTie	exon	89125863	89126123	1000	-	.	gene_id "MSTRG.6583"; transcript_id "MSTRG.6583.173"; exon_number "12";
chr1	StringTie	transcript	89106139	89126174	1000	-	.	gene_id "MSTRG.6583"; transcript_id "MSTRG.6583.175";
chr1	StringTie	exon	89106139	89107052	1000	-	.	gene_id "MSTRG.6583"; transcript_id "MSTRG.6583.175"; exon_number "1";
chr1	StringTie	exon	89108023	89108291	1000	-	.	gene_id "MSTRG.6583"; transcript_id "MSTRG.6583.175"; exon_number "2";
chr1	StringTie	exon	89109677	89109870	1000	-	.	gene_id "MSTRG.6583"; transcript_id "MSTRG.6583.175"; exon_number "3";
chr1	StringTie	exon	89110164	89110266	1000	-	.	gene_id "MSTRG.6583"; transcript_id "MSTRG.6583.175"; exon_number "4";
chr1	StringTie	exon	89112460	89112684	1000	-	.	gene_id "MSTRG.6583"; transcript_id "MSTRG.6583.175"; exon_number "5";
chr1	StringTie	exon	89114016	89114296	1000	-	.	gene_id "MSTRG.6583"; transcript_id "MSTRG.6583.175"; exon_number "6";
chr1	StringTie	exon	89117016	89117234	1000	-	.	gene_id "MSTRG.6583"; transcript_id "MSTRG.6583.175"; exon_number "7";
chr1	StringTie	exon	89117577	89117773	1000	-	.	gene_id "MSTRG.6583"; transcript_id "MSTRG.6583.175"; exon_number "8";
chr1	StringTie	exon	89120179	89120288	1000	-	.	gene_id "MSTRG.6583"; transcript_id "MSTRG.6583.175"; exon_number "9";
chr1	StringTie	exon	89121143	89121270	1000	-	.	gene_id "MSTRG.6583"; transcript_id "MSTRG.6583.175"; exon_number "10";
chr1	StringTie	exon	89121777	89121983	1000	-	.	gene_id "MSTRG.6583"; transcript_id "MSTRG.6583.175"; exon_number "11";
chr1	StringTie	exon	89125863	89126062	1000	-	.	gene_id "MSTRG.6583"; transcript_id "MSTRG.6583.175"; exon_number "12";
chr1	StringTie	exon	89126151	89126174	1000	-	.	gene_id "MSTRG.6583"; transcript_id "MSTRG.6583.175"; exon_number "13";
chr1	StringTie	transcript	89106150	89126118	1000	-	.	gene_id "MSTRG.6583"; transcript_id "MSTRG.6583.176";
chr1	StringTie	exon	89106150	89107052	1000	-	.	gene_id "MSTRG.6583"; transcript_id "MSTRG.6583.176"; exon_number "1";
chr1	StringTie	exon	89108011	89108291	1000	-	.	gene_id "MSTRG.6583"; transcript_id "MSTRG.6583.176"; exon_number "2";
chr1	StringTie	exon	89109677	89109870	1000	-	.	gene_id "MSTRG.6583"; transcript_id "MSTRG.6583.176"; exon_number "3";
chr1	StringTie	exon	89110164	89110266	1000	-	.	gene_id "MSTRG.6583"; transcript_id "MSTRG.6583.176"; exon_number "4";
chr1	StringTie	exon	89112472	89112684	1000	-	.	gene_id "MSTRG.6583"; transcript_id "MSTRG.6583.176"; exon_number "5";
chr1	StringTie	exon	89114016	89114296	1000	-	.	gene_id "MSTRG.6583"; transcript_id "MSTRG.6583.176"; exon_number "6";
chr1	StringTie	exon	89117016	89117234	1000	-	.	gene_id "MSTRG.6583"; transcript_id "MSTRG.6583.176"; exon_number "7";
chr1	StringTie	exon	89117577	89117773	1000	-	.	gene_id "MSTRG.6583"; transcript_id "MSTRG.6583.176"; exon_number "8";
chr1	StringTie	exon	89120179	89120288	1000	-	.	gene_id "MSTRG.6583"; transcript_id "MSTRG.6583.176"; exon_number "9";
chr1	StringTie	exon	89121143	89121270	1000	-	.	gene_id "MSTRG.6583"; transcript_id "MSTRG.6583.176"; exon_number "10";
chr1	StringTie	exon	89121777	89121983	1000	-	.	gene_id "MSTRG.6583"; transcript_id "MSTRG.6583.176"; exon_number "11";
chr1	StringTie	exon	89125863	89126118	1000	-	.	gene_id "MSTRG.6583"; transcript_id "MSTRG.6583.176"; exon_number "12";
chr1	StringTie	transcript	89106154	89126103	1000	-	.	gene_id "MSTRG.6583"; transcript_id "MSTRG.6583.177";
chr1	StringTie	exon	89106154	89107052	1000	-	.	gene_id "MSTRG.6583"; transcript_id "MSTRG.6583.177"; exon_number "1";
chr1	StringTie	exon	89108018	89108291	1000	-	.	gene_id "MSTRG.6583"; transcript_id "MSTRG.6583.177"; exon_number "2";
chr1	StringTie	exon	89109677	89109870	1000	-	.	gene_id "MSTRG.6583"; transcript_id "MSTRG.6583.177"; exon_number "3";
chr1	StringTie	exon	89110164	89110266	1000	-	.	gene_id "MSTRG.6583"; transcript_id "MSTRG.6583.177"; exon_number "4";
chr1	StringTie	exon	89112472	89112684	1000	-	.	gene_id "MSTRG.6583"; transcript_id "MSTRG.6583.177"; exon_number "5";
chr1	StringTie	exon	89114016	89114296	1000	-	.	gene_id "MSTRG.6583"; transcript_id "MSTRG.6583.177"; exon_number "6";
chr1	StringTie	exon	89116992	89117234	1000	-	.	gene_id "MSTRG.6583"; transcript_id "MSTRG.6583.177"; exon_number "7";
chr1	StringTie	exon	89117577	89117773	1000	-	.	gene_id "MSTRG.6583"; transcript_id "MSTRG.6583.177"; exon_number "8";
chr1	StringTie	exon	89120179	89120288	1000	-	.	gene_id "MSTRG.6583"; transcript_id "MSTRG.6583.177"; exon_number "9";
chr1	StringTie	exon	89121143	89121270	1000	-	.	gene_id "MSTRG.6583"; transcript_id "MSTRG.6583.177"; exon_number "10";
chr1	StringTie	exon	89121777	89121983	1000	-	.	gene_id "MSTRG.6583"; transcript_id "MSTRG.6583.177"; exon_number "11";
chr1	StringTie	exon	89125863	89126103	1000	-	.	gene_id "MSTRG.6583"; transcript_id "MSTRG.6583.177"; exon_number "12";
chr1	StringTie	transcript	89107998	89126123	1000	-	.	gene_id "MSTRG.6583"; transcript_id "MSTRG.6583.178";
chr1	StringTie	exon	89107998	89108285	1000	-	.	gene_id "MSTRG.6583"; transcript_id "MSTRG.6583.178"; exon_number "1";
chr1	StringTie	exon	89109677	89109870	1000	-	.	gene_id "MSTRG.6583"; transcript_id "MSTRG.6583.178"; exon_number "2";
chr1	StringTie	exon	89110164	89110266	1000	-	.	gene_id "MSTRG.6583"; transcript_id "MSTRG.6583.178"; exon_number "3";
chr1	StringTie	exon	89112472	89112684	1000	-	.	gene_id "MSTRG.6583"; transcript_id "MSTRG.6583.178"; exon_number "4";
chr1	StringTie	exon	89114016	89114296	1000	-	.	gene_id "MSTRG.6583"; transcript_id "MSTRG.6583.178"; exon_number "5";
chr1	StringTie	exon	89116992	89117081	1000	-	.	gene_id "MSTRG.6583"; transcript_id "MSTRG.6583.178"; exon_number "6";
chr1	StringTie	exon	89117130	89117234	1000	-	.	gene_id "MSTRG.6583"; transcript_id "MSTRG.6583.178"; exon_number "7";
chr1	StringTie	exon	89117577	89117773	1000	-	.	gene_id "MSTRG.6583"; transcript_id "MSTRG.6583.178"; exon_number "8";
chr1	StringTie	exon	89120179	89120288	1000	-	.	gene_id "MSTRG.6583"; transcript_id "MSTRG.6583.178"; exon_number "9";
chr1	StringTie	exon	89121143	89121270	1000	-	.	gene_id "MSTRG.6583"; transcript_id "MSTRG.6583.178"; exon_number "10";
chr1	StringTie	exon	89121777	89123224	1000	-	.	gene_id "MSTRG.6583"; transcript_id "MSTRG.6583.178"; exon_number "11";
chr1	StringTie	exon	89125863	89126123	1000	-	.	gene_id "MSTRG.6583"; transcript_id "MSTRG.6583.178"; exon_number "12";
chr1	StringTie	transcript	89050893	89065353	1000	-	.	gene_id "MSTRG.6583"; transcript_id "MSTRG.6583.18";
chr1	StringTie	exon	89050893	89053462	1000	-	.	gene_id "MSTRG.6583"; transcript_id "MSTRG.6583.18"; exon_number "1";
chr1	StringTie	exon	89054682	89054875	1000	-	.	gene_id "MSTRG.6583"; transcript_id "MSTRG.6583.18"; exon_number "2";
chr1	StringTie	exon	89055113	89055215	1000	-	.	gene_id "MSTRG.6583"; transcript_id "MSTRG.6583.18"; exon_number "3";
chr1	StringTie	exon	89056016	89056092	1000	-	.	gene_id "MSTRG.6583"; transcript_id "MSTRG.6583.18"; exon_number "4";
chr1	StringTie	exon	89056148	89056228	1000	-	.	gene_id "MSTRG.6583"; transcript_id "MSTRG.6583.18"; exon_number "5";
chr1	StringTie	exon	89056854	89057134	1000	-	.	gene_id "MSTRG.6583"; transcript_id "MSTRG.6583.18"; exon_number "6";
chr1	StringTie	exon	89057992	89059032	1000	-	.	gene_id "MSTRG.6583"; transcript_id "MSTRG.6583.18"; exon_number "7";
chr1	StringTie	exon	89059317	89059426	1000	-	.	gene_id "MSTRG.6583"; transcript_id "MSTRG.6583.18"; exon_number "8";
chr1	StringTie	exon	89060197	89060324	1000	-	.	gene_id "MSTRG.6583"; transcript_id "MSTRG.6583.18"; exon_number "9";
chr1	StringTie	exon	89063045	89063253	1000	-	.	gene_id "MSTRG.6583"; transcript_id "MSTRG.6583.18"; exon_number "10";
chr1	StringTie	exon	89064624	89064767	1000	-	.	gene_id "MSTRG.6583"; transcript_id "MSTRG.6583.18"; exon_number "11";
chr1	StringTie	exon	89065160	89065353	1000	-	.	gene_id "MSTRG.6583"; transcript_id "MSTRG.6583.18"; exon_number "12";
chr1	StringTie	transcript	89108063	89122025	1000	-	.	gene_id "MSTRG.6583"; transcript_id "MSTRG.6583.180";
chr1	StringTie	exon	89108063	89108291	1000	-	.	gene_id "MSTRG.6583"; transcript_id "MSTRG.6583.180"; exon_number "1";
chr1	StringTie	exon	89109677	89109784	1000	-	.	gene_id "MSTRG.6583"; transcript_id "MSTRG.6583.180"; exon_number "2";
chr1	StringTie	exon	89112493	89112684	1000	-	.	gene_id "MSTRG.6583"; transcript_id "MSTRG.6583.180"; exon_number "3";
chr1	StringTie	exon	89114016	89114296	1000	-	.	gene_id "MSTRG.6583"; transcript_id "MSTRG.6583.180"; exon_number "4";
chr1	StringTie	exon	89116992	89117234	1000	-	.	gene_id "MSTRG.6583"; transcript_id "MSTRG.6583.180"; exon_number "5";
chr1	StringTie	exon	89117577	89117773	1000	-	.	gene_id "MSTRG.6583"; transcript_id "MSTRG.6583.180"; exon_number "6";
chr1	StringTie	exon	89120179	89120288	1000	-	.	gene_id "MSTRG.6583"; transcript_id "MSTRG.6583.180"; exon_number "7";
chr1	StringTie	exon	89121143	89121270	1000	-	.	gene_id "MSTRG.6583"; transcript_id "MSTRG.6583.180"; exon_number "8";
chr1	StringTie	exon	89121777	89122025	1000	-	.	gene_id "MSTRG.6583"; transcript_id "MSTRG.6583.180"; exon_number "9";
chr1	StringTie	transcript	89130800	89179806	1000	-	.	gene_id "MSTRG.6583"; transcript_id "MSTRG.6583.183";
chr1	StringTie	exon	89130800	89132403	1000	-	.	gene_id "MSTRG.6583"; transcript_id "MSTRG.6583.183"; exon_number "1";
chr1	StringTie	exon	89133258	89133451	1000	-	.	gene_id "MSTRG.6583"; transcript_id "MSTRG.6583.183"; exon_number "2";
chr1	StringTie	exon	89141546	89141648	1000	-	.	gene_id "MSTRG.6583"; transcript_id "MSTRG.6583.183"; exon_number "3";
chr1	StringTie	exon	89147567	89147779	1000	-	.	gene_id "MSTRG.6583"; transcript_id "MSTRG.6583.183"; exon_number "4";
chr1	StringTie	exon	89149292	89149572	1000	-	.	gene_id "MSTRG.6583"; transcript_id "MSTRG.6583.183"; exon_number "5";
chr1	StringTie	exon	89150330	89150575	1000	-	.	gene_id "MSTRG.6583"; transcript_id "MSTRG.6583.183"; exon_number "6";
chr1	StringTie	exon	89152268	89152464	1000	-	.	gene_id "MSTRG.6583"; transcript_id "MSTRG.6583.183"; exon_number "7";
chr1	StringTie	exon	89152668	89152777	1000	-	.	gene_id "MSTRG.6583"; transcript_id "MSTRG.6583.183"; exon_number "8";
chr1	StringTie	exon	89164731	89164858	1000	-	.	gene_id "MSTRG.6583"; transcript_id "MSTRG.6583.183"; exon_number "9";
chr1	StringTie	exon	89171746	89171954	1000	-	.	gene_id "MSTRG.6583"; transcript_id "MSTRG.6583.183"; exon_number "10";
chr1	StringTie	exon	89175921	89176105	1000	-	.	gene_id "MSTRG.6583"; transcript_id "MSTRG.6583.183"; exon_number "11";
chr1	StringTie	exon	89179315	89179806	1000	-	.	gene_id "MSTRG.6583"; transcript_id "MSTRG.6583.183"; exon_number "12";
chr1	StringTie	transcript	89131225	89179798	1000	-	.	gene_id "MSTRG.6583"; transcript_id "MSTRG.6583.184";
chr1	StringTie	exon	89131225	89132403	1000	-	.	gene_id "MSTRG.6583"; transcript_id "MSTRG.6583.184"; exon_number "1";
chr1	StringTie	exon	89133258	89133451	1000	-	.	gene_id "MSTRG.6583"; transcript_id "MSTRG.6583.184"; exon_number "2";
chr1	StringTie	exon	89141546	89141648	1000	-	.	gene_id "MSTRG.6583"; transcript_id "MSTRG.6583.184"; exon_number "3";
chr1	StringTie	exon	89147567	89147779	1000	-	.	gene_id "MSTRG.6583"; transcript_id "MSTRG.6583.184"; exon_number "4";
chr1	StringTie	exon	89149292	89149572	1000	-	.	gene_id "MSTRG.6583"; transcript_id "MSTRG.6583.184"; exon_number "5";
chr1	StringTie	exon	89150330	89150575	1000	-	.	gene_id "MSTRG.6583"; transcript_id "MSTRG.6583.184"; exon_number "6";
chr1	StringTie	exon	89152268	89152464	1000	-	.	gene_id "MSTRG.6583"; transcript_id "MSTRG.6583.184"; exon_number "7";
chr1	StringTie	exon	89152668	89152777	1000	-	.	gene_id "MSTRG.6583"; transcript_id "MSTRG.6583.184"; exon_number "8";
chr1	StringTie	exon	89164731	89164858	1000	-	.	gene_id "MSTRG.6583"; transcript_id "MSTRG.6583.184"; exon_number "9";
chr1	StringTie	exon	89171746	89171954	1000	-	.	gene_id "MSTRG.6583"; transcript_id "MSTRG.6583.184"; exon_number "10";
chr1	StringTie	exon	89179315	89179798	1000	-	.	gene_id "MSTRG.6583"; transcript_id "MSTRG.6583.184"; exon_number "11";
chr1	StringTie	transcript	89131550	89135072	1000	-	.	gene_id "MSTRG.6583"; transcript_id "MSTRG.6583.185";
chr1	StringTie	exon	89131550	89132403	1000	-	.	gene_id "MSTRG.6583"; transcript_id "MSTRG.6583.185"; exon_number "1";
chr1	StringTie	exon	89133258	89133451	1000	-	.	gene_id "MSTRG.6583"; transcript_id "MSTRG.6583.185"; exon_number "2";
chr1	StringTie	exon	89134800	89135072	1000	-	.	gene_id "MSTRG.6583"; transcript_id "MSTRG.6583.185"; exon_number "3";
chr1	StringTie	transcript	89131667	89151972	1000	-	.	gene_id "MSTRG.6583"; transcript_id "MSTRG.6583.186";
chr1	StringTie	exon	89131667	89132403	1000	-	.	gene_id "MSTRG.6583"; transcript_id "MSTRG.6583.186"; exon_number "1";
chr1	StringTie	exon	89133258	89133451	1000	-	.	gene_id "MSTRG.6583"; transcript_id "MSTRG.6583.186"; exon_number "2";
chr1	StringTie	exon	89141546	89141648	1000	-	.	gene_id "MSTRG.6583"; transcript_id "MSTRG.6583.186"; exon_number "3";
chr1	StringTie	exon	89147567	89147779	1000	-	.	gene_id "MSTRG.6583"; transcript_id "MSTRG.6583.186"; exon_number "4";
chr1	StringTie	exon	89149292	89151972	1000	-	.	gene_id "MSTRG.6583"; transcript_id "MSTRG.6583.186"; exon_number "5";
chr1	StringTie	transcript	89131691	89142087	1000	-	.	gene_id "MSTRG.6583"; transcript_id "MSTRG.6583.187";
chr1	StringTie	exon	89131691	89132403	1000	-	.	gene_id "MSTRG.6583"; transcript_id "MSTRG.6583.187"; exon_number "1";
chr1	StringTie	exon	89133258	89133451	1000	-	.	gene_id "MSTRG.6583"; transcript_id "MSTRG.6583.187"; exon_number "2";
chr1	StringTie	exon	89141546	89141648	1000	-	.	gene_id "MSTRG.6583"; transcript_id "MSTRG.6583.187"; exon_number "3";
chr1	StringTie	exon	89141742	89142087	1000	-	.	gene_id "MSTRG.6583"; transcript_id "MSTRG.6583.187"; exon_number "4";
chr1	StringTie	transcript	89131755	89152125	1000	-	.	gene_id "MSTRG.6583"; transcript_id "MSTRG.6583.189";
chr1	StringTie	exon	89131755	89132403	1000	-	.	gene_id "MSTRG.6583"; transcript_id "MSTRG.6583.189"; exon_number "1";
chr1	StringTie	exon	89133258	89133451	1000	-	.	gene_id "MSTRG.6583"; transcript_id "MSTRG.6583.189"; exon_number "2";
chr1	StringTie	exon	89147567	89147779	1000	-	.	gene_id "MSTRG.6583"; transcript_id "MSTRG.6583.189"; exon_number "3";
chr1	StringTie	exon	89149292	89152125	1000	-	.	gene_id "MSTRG.6583"; transcript_id "MSTRG.6583.189"; exon_number "4";
chr1	StringTie	transcript	89050898	89065415	1000	-	.	gene_id "MSTRG.6583"; transcript_id "MSTRG.6583.19";
chr1	StringTie	exon	89050898	89053468	1000	-	.	gene_id "MSTRG.6583"; transcript_id "MSTRG.6583.19"; exon_number "1";
chr1	StringTie	exon	89054682	89054875	1000	-	.	gene_id "MSTRG.6583"; transcript_id "MSTRG.6583.19"; exon_number "2";
chr1	StringTie	exon	89055113	89055215	1000	-	.	gene_id "MSTRG.6583"; transcript_id "MSTRG.6583.19"; exon_number "3";
chr1	StringTie	exon	89056016	89056228	1000	-	.	gene_id "MSTRG.6583"; transcript_id "MSTRG.6583.19"; exon_number "4";
chr1	StringTie	exon	89056854	89057134	1000	-	.	gene_id "MSTRG.6583"; transcript_id "MSTRG.6583.19"; exon_number "5";
chr1	StringTie	exon	89057992	89058234	1000	-	.	gene_id "MSTRG.6583"; transcript_id "MSTRG.6583.19"; exon_number "6";
chr1	StringTie	exon	89058841	89059032	1000	-	.	gene_id "MSTRG.6583"; transcript_id "MSTRG.6583.19"; exon_number "7";
chr1	StringTie	exon	89059317	89059426	1000	-	.	gene_id "MSTRG.6583"; transcript_id "MSTRG.6583.19"; exon_number "8";
chr1	StringTie	exon	89060171	89060324	1000	-	.	gene_id "MSTRG.6583"; transcript_id "MSTRG.6583.19"; exon_number "9";
chr1	StringTie	exon	89063045	89063253	1000	-	.	gene_id "MSTRG.6583"; transcript_id "MSTRG.6583.19"; exon_number "10";
chr1	StringTie	exon	89064701	89064821	1000	-	.	gene_id "MSTRG.6583"; transcript_id "MSTRG.6583.19"; exon_number "11";
chr1	StringTie	exon	89065160	89065415	1000	-	.	gene_id "MSTRG.6583"; transcript_id "MSTRG.6583.19"; exon_number "12";
chr1	StringTie	transcript	89131818	89152284	1000	-	.	gene_id "MSTRG.6583"; transcript_id "MSTRG.6583.190";
chr1	StringTie	exon	89131818	89132403	1000	-	.	gene_id "MSTRG.6583"; transcript_id "MSTRG.6583.190"; exon_number "1";
chr1	StringTie	exon	89133258	89133451	1000	-	.	gene_id "MSTRG.6583"; transcript_id "MSTRG.6583.190"; exon_number "2";
chr1	StringTie	exon	89147567	89149572	1000	-	.	gene_id "MSTRG.6583"; transcript_id "MSTRG.6583.190"; exon_number "3";
chr1	StringTie	exon	89152268	89152284	1000	-	.	gene_id "MSTRG.6583"; transcript_id "MSTRG.6583.190"; exon_number "4";
chr1	StringTie	transcript	89131854	89134841	1000	-	.	gene_id "MSTRG.6583"; transcript_id "MSTRG.6583.191";
chr1	StringTie	exon	89131854	89132421	1000	-	.	gene_id "MSTRG.6583"; transcript_id "MSTRG.6583.191"; exon_number "1";
chr1	StringTie	exon	89133258	89133451	1000	-	.	gene_id "MSTRG.6583"; transcript_id "MSTRG.6583.191"; exon_number "2";
chr1	StringTie	exon	89134800	89134841	1000	-	.	gene_id "MSTRG.6583"; transcript_id "MSTRG.6583.191"; exon_number "3";
chr1	StringTie	transcript	89132264	89144140	1000	-	.	gene_id "MSTRG.6583"; transcript_id "MSTRG.6583.192";
chr1	StringTie	exon	89132264	89132403	1000	-	.	gene_id "MSTRG.6583"; transcript_id "MSTRG.6583.192"; exon_number "1";
chr1	StringTie	exon	89133258	89133451	1000	-	.	gene_id "MSTRG.6583"; transcript_id "MSTRG.6583.192"; exon_number "2";
chr1	StringTie	exon	89141546	89141648	1000	-	.	gene_id "MSTRG.6583"; transcript_id "MSTRG.6583.192"; exon_number "3";
chr1	StringTie	exon	89144111	89144140	1000	-	.	gene_id "MSTRG.6583"; transcript_id "MSTRG.6583.192"; exon_number "4";
chr1	StringTie	transcript	89148778	89151832	1000	-	.	gene_id "MSTRG.6583"; transcript_id "MSTRG.6583.193";
chr1	StringTie	exon	89148778	89148830	1000	-	.	gene_id "MSTRG.6583"; transcript_id "MSTRG.6583.193"; exon_number "1";
chr1	StringTie	exon	89149292	89151832	1000	-	.	gene_id "MSTRG.6583"; transcript_id "MSTRG.6583.193"; exon_number "2";
chr1	StringTie	transcript	89036137	89067876	1000	-	.	gene_id "MSTRG.6583"; transcript_id "MSTRG.6583.2";
chr1	StringTie	exon	89036137	89053468	1000	-	.	gene_id "MSTRG.6583"; transcript_id "MSTRG.6583.2"; exon_number "1";
chr1	StringTie	exon	89054682	89054875	1000	-	.	gene_id "MSTRG.6583"; transcript_id "MSTRG.6583.2"; exon_number "2";
chr1	StringTie	exon	89055113	89055215	1000	-	.	gene_id "MSTRG.6583"; transcript_id "MSTRG.6583.2"; exon_number "3";
chr1	StringTie	exon	89056016	89056228	1000	-	.	gene_id "MSTRG.6583"; transcript_id "MSTRG.6583.2"; exon_number "4";
chr1	StringTie	exon	89056854	89057134	1000	-	.	gene_id "MSTRG.6583"; transcript_id "MSTRG.6583.2"; exon_number "5";
chr1	StringTie	exon	89057992	89058234	1000	-	.	gene_id "MSTRG.6583"; transcript_id "MSTRG.6583.2"; exon_number "6";
chr1	StringTie	exon	89058841	89059043	1000	-	.	gene_id "MSTRG.6583"; transcript_id "MSTRG.6583.2"; exon_number "7";
chr1	StringTie	exon	89059317	89059426	1000	-	.	gene_id "MSTRG.6583"; transcript_id "MSTRG.6583.2"; exon_number "8";
chr1	StringTie	exon	89060197	89060324	1000	-	.	gene_id "MSTRG.6583"; transcript_id "MSTRG.6583.2"; exon_number "9";
chr1	StringTie	exon	89063045	89063253	1000	-	.	gene_id "MSTRG.6583"; transcript_id "MSTRG.6583.2"; exon_number "10";
chr1	StringTie	exon	89065160	89065292	1000	-	.	gene_id "MSTRG.6583"; transcript_id "MSTRG.6583.2"; exon_number "11";
chr1	StringTie	exon	89067502	89067876	1000	-	.	gene_id "MSTRG.6583"; transcript_id "MSTRG.6583.2"; exon_number "12";
chr1	StringTie	transcript	89050908	89065357	1000	-	.	gene_id "MSTRG.6583"; transcript_id "MSTRG.6583.20";
chr1	StringTie	exon	89050908	89053468	1000	-	.	gene_id "MSTRG.6583"; transcript_id "MSTRG.6583.20"; exon_number "1";
chr1	StringTie	exon	89054682	89054875	1000	-	.	gene_id "MSTRG.6583"; transcript_id "MSTRG.6583.20"; exon_number "2";
chr1	StringTie	exon	89055113	89055215	1000	-	.	gene_id "MSTRG.6583"; transcript_id "MSTRG.6583.20"; exon_number "3";
chr1	StringTie	exon	89056016	89056228	1000	-	.	gene_id "MSTRG.6583"; transcript_id "MSTRG.6583.20"; exon_number "4";
chr1	StringTie	exon	89056854	89057134	1000	-	.	gene_id "MSTRG.6583"; transcript_id "MSTRG.6583.20"; exon_number "5";
chr1	StringTie	exon	89057992	89058234	1000	-	.	gene_id "MSTRG.6583"; transcript_id "MSTRG.6583.20"; exon_number "6";
chr1	StringTie	exon	89058841	89059043	1000	-	.	gene_id "MSTRG.6583"; transcript_id "MSTRG.6583.20"; exon_number "7";
chr1	StringTie	exon	89059175	89059426	1000	-	.	gene_id "MSTRG.6583"; transcript_id "MSTRG.6583.20"; exon_number "8";
chr1	StringTie	exon	89060171	89060324	1000	-	.	gene_id "MSTRG.6583"; transcript_id "MSTRG.6583.20"; exon_number "9";
chr1	StringTie	exon	89063045	89063253	1000	-	.	gene_id "MSTRG.6583"; transcript_id "MSTRG.6583.20"; exon_number "10";
chr1	StringTie	exon	89064701	89064767	1000	-	.	gene_id "MSTRG.6583"; transcript_id "MSTRG.6583.20"; exon_number "11";
chr1	StringTie	exon	89065160	89065357	1000	-	.	gene_id "MSTRG.6583"; transcript_id "MSTRG.6583.20"; exon_number "12";
chr1	StringTie	transcript	89050920	89065363	1000	-	.	gene_id "MSTRG.6583"; transcript_id "MSTRG.6583.21";
chr1	StringTie	exon	89050920	89053468	1000	-	.	gene_id "MSTRG.6583"; transcript_id "MSTRG.6583.21"; exon_number "1";
chr1	StringTie	exon	89054682	89054875	1000	-	.	gene_id "MSTRG.6583"; transcript_id "MSTRG.6583.21"; exon_number "2";
chr1	StringTie	exon	89055113	89055215	1000	-	.	gene_id "MSTRG.6583"; transcript_id "MSTRG.6583.21"; exon_number "3";
chr1	StringTie	exon	89056016	89056228	1000	-	.	gene_id "MSTRG.6583"; transcript_id "MSTRG.6583.21"; exon_number "4";
chr1	StringTie	exon	89056854	89057134	1000	-	.	gene_id "MSTRG.6583"; transcript_id "MSTRG.6583.21"; exon_number "5";
chr1	StringTie	exon	89057992	89058234	1000	-	.	gene_id "MSTRG.6583"; transcript_id "MSTRG.6583.21"; exon_number "6";
chr1	StringTie	exon	89058841	89059043	1000	-	.	gene_id "MSTRG.6583"; transcript_id "MSTRG.6583.21"; exon_number "7";
chr1	StringTie	exon	89059175	89059426	1000	-	.	gene_id "MSTRG.6583"; transcript_id "MSTRG.6583.21"; exon_number "8";
chr1	StringTie	exon	89060171	89060324	1000	-	.	gene_id "MSTRG.6583"; transcript_id "MSTRG.6583.21"; exon_number "9";
chr1	StringTie	exon	89063045	89063253	1000	-	.	gene_id "MSTRG.6583"; transcript_id "MSTRG.6583.21"; exon_number "10";
chr1	StringTie	exon	89065160	89065363	1000	-	.	gene_id "MSTRG.6583"; transcript_id "MSTRG.6583.21"; exon_number "11";
chr1	StringTie	transcript	89050951	89065346	1000	-	.	gene_id "MSTRG.6583"; transcript_id "MSTRG.6583.22";
chr1	StringTie	exon	89050951	89053468	1000	-	.	gene_id "MSTRG.6583"; transcript_id "MSTRG.6583.22"; exon_number "1";
chr1	StringTie	exon	89054682	89056228	1000	-	.	gene_id "MSTRG.6583"; transcript_id "MSTRG.6583.22"; exon_number "2";
chr1	StringTie	exon	89056854	89057134	1000	-	.	gene_id "MSTRG.6583"; transcript_id "MSTRG.6583.22"; exon_number "3";
chr1	StringTie	exon	89057992	89059426	1000	-	.	gene_id "MSTRG.6583"; transcript_id "MSTRG.6583.22"; exon_number "4";
chr1	StringTie	exon	89060171	89060324	1000	-	.	gene_id "MSTRG.6583"; transcript_id "MSTRG.6583.22"; exon_number "5";
chr1	StringTie	exon	89063045	89063253	1000	-	.	gene_id "MSTRG.6583"; transcript_id "MSTRG.6583.22"; exon_number "6";
chr1	StringTie	exon	89064624	89064821	1000	-	.	gene_id "MSTRG.6583"; transcript_id "MSTRG.6583.22"; exon_number "7";
chr1	StringTie	exon	89065160	89065346	1000	-	.	gene_id "MSTRG.6583"; transcript_id "MSTRG.6583.22"; exon_number "8";
chr1	StringTie	transcript	89050983	89065311	1000	-	.	gene_id "MSTRG.6583"; transcript_id "MSTRG.6583.23";
chr1	StringTie	exon	89050983	89053468	1000	-	.	gene_id "MSTRG.6583"; transcript_id "MSTRG.6583.23"; exon_number "1";
chr1	StringTie	exon	89054682	89054875	1000	-	.	gene_id "MSTRG.6583"; transcript_id "MSTRG.6583.23"; exon_number "2";
chr1	StringTie	exon	89055113	89057134	1000	-	.	gene_id "MSTRG.6583"; transcript_id "MSTRG.6583.23"; exon_number "3";
chr1	StringTie	exon	89057992	89059426	1000	-	.	gene_id "MSTRG.6583"; transcript_id "MSTRG.6583.23"; exon_number "4";
chr1	StringTie	exon	89060171	89060324	1000	-	.	gene_id "MSTRG.6583"; transcript_id "MSTRG.6583.23"; exon_number "5";
chr1	StringTie	exon	89063045	89063253	1000	-	.	gene_id "MSTRG.6583"; transcript_id "MSTRG.6583.23"; exon_number "6";
chr1	StringTie	exon	89064624	89064767	1000	-	.	gene_id "MSTRG.6583"; transcript_id "MSTRG.6583.23"; exon_number "7";
chr1	StringTie	exon	89065160	89065311	1000	-	.	gene_id "MSTRG.6583"; transcript_id "MSTRG.6583.23"; exon_number "8";
chr1	StringTie	transcript	89050983	89065348	1000	-	.	gene_id "MSTRG.6583"; transcript_id "MSTRG.6583.24";
chr1	StringTie	exon	89050983	89053468	1000	-	.	gene_id "MSTRG.6583"; transcript_id "MSTRG.6583.24"; exon_number "1";
chr1	StringTie	exon	89054682	89054875	1000	-	.	gene_id "MSTRG.6583"; transcript_id "MSTRG.6583.24"; exon_number "2";
chr1	StringTie	exon	89055113	89055215	1000	-	.	gene_id "MSTRG.6583"; transcript_id "MSTRG.6583.24"; exon_number "3";
chr1	StringTie	exon	89056016	89056228	1000	-	.	gene_id "MSTRG.6583"; transcript_id "MSTRG.6583.24"; exon_number "4";
chr1	StringTie	exon	89056854	89057134	1000	-	.	gene_id "MSTRG.6583"; transcript_id "MSTRG.6583.24"; exon_number "5";
chr1	StringTie	exon	89057992	89059043	1000	-	.	gene_id "MSTRG.6583"; transcript_id "MSTRG.6583.24"; exon_number "6";
chr1	StringTie	exon	89059175	89059426	1000	-	.	gene_id "MSTRG.6583"; transcript_id "MSTRG.6583.24"; exon_number "7";
chr1	StringTie	exon	89060171	89060324	1000	-	.	gene_id "MSTRG.6583"; transcript_id "MSTRG.6583.24"; exon_number "8";
chr1	StringTie	exon	89063045	89063253	1000	-	.	gene_id "MSTRG.6583"; transcript_id "MSTRG.6583.24"; exon_number "9";
chr1	StringTie	exon	89064624	89064821	1000	-	.	gene_id "MSTRG.6583"; transcript_id "MSTRG.6583.24"; exon_number "10";
chr1	StringTie	exon	89065160	89065348	1000	-	.	gene_id "MSTRG.6583"; transcript_id "MSTRG.6583.24"; exon_number "11";
chr1	StringTie	transcript	89051010	89065362	1000	-	.	gene_id "MSTRG.6583"; transcript_id "MSTRG.6583.25";
chr1	StringTie	exon	89051010	89053468	1000	-	.	gene_id "MSTRG.6583"; transcript_id "MSTRG.6583.25"; exon_number "1";
chr1	StringTie	exon	89054682	89054875	1000	-	.	gene_id "MSTRG.6583"; transcript_id "MSTRG.6583.25"; exon_number "2";
chr1	StringTie	exon	89055113	89055215	1000	-	.	gene_id "MSTRG.6583"; transcript_id "MSTRG.6583.25"; exon_number "3";
chr1	StringTie	exon	89056016	89056228	1000	-	.	gene_id "MSTRG.6583"; transcript_id "MSTRG.6583.25"; exon_number "4";
chr1	StringTie	exon	89056854	89057134	1000	-	.	gene_id "MSTRG.6583"; transcript_id "MSTRG.6583.25"; exon_number "5";
chr1	StringTie	exon	89057992	89058234	1000	-	.	gene_id "MSTRG.6583"; transcript_id "MSTRG.6583.25"; exon_number "6";
chr1	StringTie	exon	89058841	89059043	1000	-	.	gene_id "MSTRG.6583"; transcript_id "MSTRG.6583.25"; exon_number "7";
chr1	StringTie	exon	89059175	89059426	1000	-	.	gene_id "MSTRG.6583"; transcript_id "MSTRG.6583.25"; exon_number "8";
chr1	StringTie	exon	89060197	89060324	1000	-	.	gene_id "MSTRG.6583"; transcript_id "MSTRG.6583.25"; exon_number "9";
chr1	StringTie	exon	89063045	89063253	1000	-	.	gene_id "MSTRG.6583"; transcript_id "MSTRG.6583.25"; exon_number "10";
chr1	StringTie	exon	89064701	89064821	1000	-	.	gene_id "MSTRG.6583"; transcript_id "MSTRG.6583.25"; exon_number "11";
chr1	StringTie	exon	89065160	89065362	1000	-	.	gene_id "MSTRG.6583"; transcript_id "MSTRG.6583.25"; exon_number "12";
chr1	StringTie	transcript	89051014	89065348	1000	-	.	gene_id "MSTRG.6583"; transcript_id "MSTRG.6583.26";
chr1	StringTie	exon	89051014	89053462	1000	-	.	gene_id "MSTRG.6583"; transcript_id "MSTRG.6583.26"; exon_number "1";
chr1	StringTie	exon	89054682	89054875	1000	-	.	gene_id "MSTRG.6583"; transcript_id "MSTRG.6583.26"; exon_number "2";
chr1	StringTie	exon	89055113	89055347	1000	-	.	gene_id "MSTRG.6583"; transcript_id "MSTRG.6583.26"; exon_number "3";
chr1	StringTie	exon	89056016	89056228	1000	-	.	gene_id "MSTRG.6583"; transcript_id "MSTRG.6583.26"; exon_number "4";
chr1	StringTie	exon	89056854	89057134	1000	-	.	gene_id "MSTRG.6583"; transcript_id "MSTRG.6583.26"; exon_number "5";
chr1	StringTie	exon	89057992	89058234	1000	-	.	gene_id "MSTRG.6583"; transcript_id "MSTRG.6583.26"; exon_number "6";
chr1	StringTie	exon	89058841	89059032	1000	-	.	gene_id "MSTRG.6583"; transcript_id "MSTRG.6583.26"; exon_number "7";
chr1	StringTie	exon	89059317	89059426	1000	-	.	gene_id "MSTRG.6583"; transcript_id "MSTRG.6583.26"; exon_number "8";
chr1	StringTie	exon	89060197	89060324	1000	-	.	gene_id "MSTRG.6583"; transcript_id "MSTRG.6583.26"; exon_number "9";
chr1	StringTie	exon	89063045	89063253	1000	-	.	gene_id "MSTRG.6583"; transcript_id "MSTRG.6583.26"; exon_number "10";
chr1	StringTie	exon	89064701	89064767	1000	-	.	gene_id "MSTRG.6583"; transcript_id "MSTRG.6583.26"; exon_number "11";
chr1	StringTie	exon	89065160	89065348	1000	-	.	gene_id "MSTRG.6583"; transcript_id "MSTRG.6583.26"; exon_number "12";
chr1	StringTie	transcript	89051027	89065390	1000	-	.	gene_id "MSTRG.6583"; transcript_id "MSTRG.6583.27";
chr1	StringTie	exon	89051027	89053462	1000	-	.	gene_id "MSTRG.6583"; transcript_id "MSTRG.6583.27"; exon_number "1";
chr1	StringTie	exon	89054682	89054875	1000	-	.	gene_id "MSTRG.6583"; transcript_id "MSTRG.6583.27"; exon_number "2";
chr1	StringTie	exon	89055113	89055215	1000	-	.	gene_id "MSTRG.6583"; transcript_id "MSTRG.6583.27"; exon_number "3";
chr1	StringTie	exon	89056016	89056228	1000	-	.	gene_id "MSTRG.6583"; transcript_id "MSTRG.6583.27"; exon_number "4";
chr1	StringTie	exon	89056854	89057134	1000	-	.	gene_id "MSTRG.6583"; transcript_id "MSTRG.6583.27"; exon_number "5";
chr1	StringTie	exon	89057992	89058234	1000	-	.	gene_id "MSTRG.6583"; transcript_id "MSTRG.6583.27"; exon_number "6";
chr1	StringTie	exon	89058841	89059043	1000	-	.	gene_id "MSTRG.6583"; transcript_id "MSTRG.6583.27"; exon_number "7";
chr1	StringTie	exon	89059175	89059426	1000	-	.	gene_id "MSTRG.6583"; transcript_id "MSTRG.6583.27"; exon_number "8";
chr1	StringTie	exon	89060197	89060324	1000	-	.	gene_id "MSTRG.6583"; transcript_id "MSTRG.6583.27"; exon_number "9";
chr1	StringTie	exon	89063045	89063253	1000	-	.	gene_id "MSTRG.6583"; transcript_id "MSTRG.6583.27"; exon_number "10";
chr1	StringTie	exon	89064701	89064821	1000	-	.	gene_id "MSTRG.6583"; transcript_id "MSTRG.6583.27"; exon_number "11";
chr1	StringTie	exon	89065160	89065390	1000	-	.	gene_id "MSTRG.6583"; transcript_id "MSTRG.6583.27"; exon_number "12";
chr1	StringTie	transcript	89051042	89065349	1000	-	.	gene_id "MSTRG.6583"; transcript_id "MSTRG.6583.28";
chr1	StringTie	exon	89051042	89053468	1000	-	.	gene_id "MSTRG.6583"; transcript_id "MSTRG.6583.28"; exon_number "1";
chr1	StringTie	exon	89054682	89054875	1000	-	.	gene_id "MSTRG.6583"; transcript_id "MSTRG.6583.28"; exon_number "2";
chr1	StringTie	exon	89055113	89055215	1000	-	.	gene_id "MSTRG.6583"; transcript_id "MSTRG.6583.28"; exon_number "3";
chr1	StringTie	exon	89056016	89056228	1000	-	.	gene_id "MSTRG.6583"; transcript_id "MSTRG.6583.28"; exon_number "4";
chr1	StringTie	exon	89056861	89057134	1000	-	.	gene_id "MSTRG.6583"; transcript_id "MSTRG.6583.28"; exon_number "5";
chr1	StringTie	exon	89057992	89058234	1000	-	.	gene_id "MSTRG.6583"; transcript_id "MSTRG.6583.28"; exon_number "6";
chr1	StringTie	exon	89058841	89059032	1000	-	.	gene_id "MSTRG.6583"; transcript_id "MSTRG.6583.28"; exon_number "7";
chr1	StringTie	exon	89059317	89059426	1000	-	.	gene_id "MSTRG.6583"; transcript_id "MSTRG.6583.28"; exon_number "8";
chr1	StringTie	exon	89060197	89060324	1000	-	.	gene_id "MSTRG.6583"; transcript_id "MSTRG.6583.28"; exon_number "9";
chr1	StringTie	exon	89063045	89063253	1000	-	.	gene_id "MSTRG.6583"; transcript_id "MSTRG.6583.28"; exon_number "10";
chr1	StringTie	exon	89064701	89064767	1000	-	.	gene_id "MSTRG.6583"; transcript_id "MSTRG.6583.28"; exon_number "11";
chr1	StringTie	exon	89065160	89065349	1000	-	.	gene_id "MSTRG.6583"; transcript_id "MSTRG.6583.28"; exon_number "12";
chr1	StringTie	transcript	89051046	89065399	1000	-	.	gene_id "MSTRG.6583"; transcript_id "MSTRG.6583.29";
chr1	StringTie	exon	89051046	89053462	1000	-	.	gene_id "MSTRG.6583"; transcript_id "MSTRG.6583.29"; exon_number "1";
chr1	StringTie	exon	89054682	89054875	1000	-	.	gene_id "MSTRG.6583"; transcript_id "MSTRG.6583.29"; exon_number "2";
chr1	StringTie	exon	89055113	89056228	1000	-	.	gene_id "MSTRG.6583"; transcript_id "MSTRG.6583.29"; exon_number "3";
chr1	StringTie	exon	89056854	89057134	1000	-	.	gene_id "MSTRG.6583"; transcript_id "MSTRG.6583.29"; exon_number "4";
chr1	StringTie	exon	89057992	89058131	1000	-	.	gene_id "MSTRG.6583"; transcript_id "MSTRG.6583.29"; exon_number "5";
chr1	StringTie	exon	89058841	89059426	1000	-	.	gene_id "MSTRG.6583"; transcript_id "MSTRG.6583.29"; exon_number "6";
chr1	StringTie	exon	89060197	89060324	1000	-	.	gene_id "MSTRG.6583"; transcript_id "MSTRG.6583.29"; exon_number "7";
chr1	StringTie	exon	89063045	89063253	1000	-	.	gene_id "MSTRG.6583"; transcript_id "MSTRG.6583.29"; exon_number "8";
chr1	StringTie	exon	89064701	89064767	1000	-	.	gene_id "MSTRG.6583"; transcript_id "MSTRG.6583.29"; exon_number "9";
chr1	StringTie	exon	89065160	89065399	1000	-	.	gene_id "MSTRG.6583"; transcript_id "MSTRG.6583.29"; exon_number "10";
chr1	StringTie	transcript	89036532	89065399	1000	-	.	gene_id "MSTRG.6583"; transcript_id "MSTRG.6583.3";
chr1	StringTie	exon	89036532	89036601	1000	-	.	gene_id "MSTRG.6583"; transcript_id "MSTRG.6583.3"; exon_number "1";
chr1	StringTie	exon	89053373	89053468	1000	-	.	gene_id "MSTRG.6583"; transcript_id "MSTRG.6583.3"; exon_number "2";
chr1	StringTie	exon	89054682	89054875	1000	-	.	gene_id "MSTRG.6583"; transcript_id "MSTRG.6583.3"; exon_number "3";
chr1	StringTie	exon	89055113	89055215	1000	-	.	gene_id "MSTRG.6583"; transcript_id "MSTRG.6583.3"; exon_number "4";
chr1	StringTie	exon	89056016	89056228	1000	-	.	gene_id "MSTRG.6583"; transcript_id "MSTRG.6583.3"; exon_number "5";
chr1	StringTie	exon	89056854	89057134	1000	-	.	gene_id "MSTRG.6583"; transcript_id "MSTRG.6583.3"; exon_number "6";
chr1	StringTie	exon	89057992	89058234	1000	-	.	gene_id "MSTRG.6583"; transcript_id "MSTRG.6583.3"; exon_number "7";
chr1	StringTie	exon	89058841	89059032	1000	-	.	gene_id "MSTRG.6583"; transcript_id "MSTRG.6583.3"; exon_number "8";
chr1	StringTie	exon	89059317	89059426	1000	-	.	gene_id "MSTRG.6583"; transcript_id "MSTRG.6583.3"; exon_number "9";
chr1	StringTie	exon	89060197	89060324	1000	-	.	gene_id "MSTRG.6583"; transcript_id "MSTRG.6583.3"; exon_number "10";
chr1	StringTie	exon	89063045	89063253	1000	-	.	gene_id "MSTRG.6583"; transcript_id "MSTRG.6583.3"; exon_number "11";
chr1	StringTie	exon	89065160	89065399	1000	-	.	gene_id "MSTRG.6583"; transcript_id "MSTRG.6583.3"; exon_number "12";
chr1	StringTie	transcript	89051047	89065407	1000	-	.	gene_id "MSTRG.6583"; transcript_id "MSTRG.6583.30";
chr1	StringTie	exon	89051047	89053462	1000	-	.	gene_id "MSTRG.6583"; transcript_id "MSTRG.6583.30"; exon_number "1";
chr1	StringTie	exon	89054682	89054875	1000	-	.	gene_id "MSTRG.6583"; transcript_id "MSTRG.6583.30"; exon_number "2";
chr1	StringTie	exon	89055113	89055215	1000	-	.	gene_id "MSTRG.6583"; transcript_id "MSTRG.6583.30"; exon_number "3";
chr1	StringTie	exon	89056016	89056228	1000	-	.	gene_id "MSTRG.6583"; transcript_id "MSTRG.6583.30"; exon_number "4";
chr1	StringTie	exon	89056854	89057134	1000	-	.	gene_id "MSTRG.6583"; transcript_id "MSTRG.6583.30"; exon_number "5";
chr1	StringTie	exon	89057992	89058234	1000	-	.	gene_id "MSTRG.6583"; transcript_id "MSTRG.6583.30"; exon_number "6";
chr1	StringTie	exon	89058841	89059043	1000	-	.	gene_id "MSTRG.6583"; transcript_id "MSTRG.6583.30"; exon_number "7";
chr1	StringTie	exon	89059317	89059426	1000	-	.	gene_id "MSTRG.6583"; transcript_id "MSTRG.6583.30"; exon_number "8";
chr1	StringTie	exon	89060197	89060324	1000	-	.	gene_id "MSTRG.6583"; transcript_id "MSTRG.6583.30"; exon_number "9";
chr1	StringTie	exon	89063045	89063253	1000	-	.	gene_id "MSTRG.6583"; transcript_id "MSTRG.6583.30"; exon_number "10";
chr1	StringTie	exon	89064701	89064767	1000	-	.	gene_id "MSTRG.6583"; transcript_id "MSTRG.6583.30"; exon_number "11";
chr1	StringTie	exon	89065160	89065407	1000	-	.	gene_id "MSTRG.6583"; transcript_id "MSTRG.6583.30"; exon_number "12";
chr1	StringTie	transcript	89051059	89065341	1000	-	.	gene_id "MSTRG.6583"; transcript_id "MSTRG.6583.31";
chr1	StringTie	exon	89051059	89053468	1000	-	.	gene_id "MSTRG.6583"; transcript_id "MSTRG.6583.31"; exon_number "1";
chr1	StringTie	exon	89054682	89054875	1000	-	.	gene_id "MSTRG.6583"; transcript_id "MSTRG.6583.31"; exon_number "2";
chr1	StringTie	exon	89055113	89056228	1000	-	.	gene_id "MSTRG.6583"; transcript_id "MSTRG.6583.31"; exon_number "3";
chr1	StringTie	exon	89056854	89057134	1000	-	.	gene_id "MSTRG.6583"; transcript_id "MSTRG.6583.31"; exon_number "4";
chr1	StringTie	exon	89057992	89059043	1000	-	.	gene_id "MSTRG.6583"; transcript_id "MSTRG.6583.31"; exon_number "5";
chr1	StringTie	exon	89059175	89059426	1000	-	.	gene_id "MSTRG.6583"; transcript_id "MSTRG.6583.31"; exon_number "6";
chr1	StringTie	exon	89060171	89060324	1000	-	.	gene_id "MSTRG.6583"; transcript_id "MSTRG.6583.31"; exon_number "7";
chr1	StringTie	exon	89063045	89063253	1000	-	.	gene_id "MSTRG.6583"; transcript_id "MSTRG.6583.31"; exon_number "8";
chr1	StringTie	exon	89064701	89064767	1000	-	.	gene_id "MSTRG.6583"; transcript_id "MSTRG.6583.31"; exon_number "9";
chr1	StringTie	exon	89065160	89065341	1000	-	.	gene_id "MSTRG.6583"; transcript_id "MSTRG.6583.31"; exon_number "10";
chr1	StringTie	transcript	89051078	89065381	1000	-	.	gene_id "MSTRG.6583"; transcript_id "MSTRG.6583.32";
chr1	StringTie	exon	89051078	89053468	1000	-	.	gene_id "MSTRG.6583"; transcript_id "MSTRG.6583.32"; exon_number "1";
chr1	StringTie	exon	89054682	89054875	1000	-	.	gene_id "MSTRG.6583"; transcript_id "MSTRG.6583.32"; exon_number "2";
chr1	StringTie	exon	89055113	89055215	1000	-	.	gene_id "MSTRG.6583"; transcript_id "MSTRG.6583.32"; exon_number "3";
chr1	StringTie	exon	89056016	89056228	1000	-	.	gene_id "MSTRG.6583"; transcript_id "MSTRG.6583.32"; exon_number "4";
chr1	StringTie	exon	89056854	89057134	1000	-	.	gene_id "MSTRG.6583"; transcript_id "MSTRG.6583.32"; exon_number "5";
chr1	StringTie	exon	89057992	89058234	1000	-	.	gene_id "MSTRG.6583"; transcript_id "MSTRG.6583.32"; exon_number "6";
chr1	StringTie	exon	89058841	89059032	1000	-	.	gene_id "MSTRG.6583"; transcript_id "MSTRG.6583.32"; exon_number "7";
chr1	StringTie	exon	89059317	89059426	1000	-	.	gene_id "MSTRG.6583"; transcript_id "MSTRG.6583.32"; exon_number "8";
chr1	StringTie	exon	89060171	89060324	1000	-	.	gene_id "MSTRG.6583"; transcript_id "MSTRG.6583.32"; exon_number "9";
chr1	StringTie	exon	89063045	89063253	1000	-	.	gene_id "MSTRG.6583"; transcript_id "MSTRG.6583.32"; exon_number "10";
chr1	StringTie	exon	89065160	89065381	1000	-	.	gene_id "MSTRG.6583"; transcript_id "MSTRG.6583.32"; exon_number "11";
chr1	StringTie	transcript	89051078	89065320	1000	-	.	gene_id "MSTRG.6583"; transcript_id "MSTRG.6583.33";
chr1	StringTie	exon	89051078	89053468	1000	-	.	gene_id "MSTRG.6583"; transcript_id "MSTRG.6583.33"; exon_number "1";
chr1	StringTie	exon	89054682	89054875	1000	-	.	gene_id "MSTRG.6583"; transcript_id "MSTRG.6583.33"; exon_number "2";
chr1	StringTie	exon	89055113	89055215	1000	-	.	gene_id "MSTRG.6583"; transcript_id "MSTRG.6583.33"; exon_number "3";
chr1	StringTie	exon	89055955	89056228	1000	-	.	gene_id "MSTRG.6583"; transcript_id "MSTRG.6583.33"; exon_number "4";
chr1	StringTie	exon	89056854	89057134	1000	-	.	gene_id "MSTRG.6583"; transcript_id "MSTRG.6583.33"; exon_number "5";
chr1	StringTie	exon	89057992	89058234	1000	-	.	gene_id "MSTRG.6583"; transcript_id "MSTRG.6583.33"; exon_number "6";
chr1	StringTie	exon	89058841	89059043	1000	-	.	gene_id "MSTRG.6583"; transcript_id "MSTRG.6583.33"; exon_number "7";
chr1	StringTie	exon	89059317	89059426	1000	-	.	gene_id "MSTRG.6583"; transcript_id "MSTRG.6583.33"; exon_number "8";
chr1	StringTie	exon	89060197	89060324	1000	-	.	gene_id "MSTRG.6583"; transcript_id "MSTRG.6583.33"; exon_number "9";
chr1	StringTie	exon	89063045	89063253	1000	-	.	gene_id "MSTRG.6583"; transcript_id "MSTRG.6583.33"; exon_number "10";
chr1	StringTie	exon	89065160	89065320	1000	-	.	gene_id "MSTRG.6583"; transcript_id "MSTRG.6583.33"; exon_number "11";
chr1	StringTie	transcript	89051079	89065362	1000	-	.	gene_id "MSTRG.6583"; transcript_id "MSTRG.6583.34";
chr1	StringTie	exon	89051079	89053462	1000	-	.	gene_id "MSTRG.6583"; transcript_id "MSTRG.6583.34"; exon_number "1";
chr1	StringTie	exon	89054682	89054875	1000	-	.	gene_id "MSTRG.6583"; transcript_id "MSTRG.6583.34"; exon_number "2";
chr1	StringTie	exon	89055113	89055215	1000	-	.	gene_id "MSTRG.6583"; transcript_id "MSTRG.6583.34"; exon_number "3";
chr1	StringTie	exon	89056016	89056228	1000	-	.	gene_id "MSTRG.6583"; transcript_id "MSTRG.6583.34"; exon_number "4";
chr1	StringTie	exon	89056854	89057134	1000	-	.	gene_id "MSTRG.6583"; transcript_id "MSTRG.6583.34"; exon_number "5";
chr1	StringTie	exon	89057992	89058234	1000	-	.	gene_id "MSTRG.6583"; transcript_id "MSTRG.6583.34"; exon_number "6";
chr1	StringTie	exon	89058841	89059032	1000	-	.	gene_id "MSTRG.6583"; transcript_id "MSTRG.6583.34"; exon_number "7";
chr1	StringTie	exon	89059317	89059426	1000	-	.	gene_id "MSTRG.6583"; transcript_id "MSTRG.6583.34"; exon_number "8";
chr1	StringTie	exon	89060171	89060324	1000	-	.	gene_id "MSTRG.6583"; transcript_id "MSTRG.6583.34"; exon_number "9";
chr1	StringTie	exon	89063045	89063253	1000	-	.	gene_id "MSTRG.6583"; transcript_id "MSTRG.6583.34"; exon_number "10";
chr1	StringTie	exon	89064701	89064767	1000	-	.	gene_id "MSTRG.6583"; transcript_id "MSTRG.6583.34"; exon_number "11";
chr1	StringTie	exon	89065160	89065362	1000	-	.	gene_id "MSTRG.6583"; transcript_id "MSTRG.6583.34"; exon_number "12";
chr1	StringTie	transcript	89051079	89065313	1000	-	.	gene_id "MSTRG.6583"; transcript_id "MSTRG.6583.35";
chr1	StringTie	exon	89051079	89053468	1000	-	.	gene_id "MSTRG.6583"; transcript_id "MSTRG.6583.35"; exon_number "1";
chr1	StringTie	exon	89054682	89054875	1000	-	.	gene_id "MSTRG.6583"; transcript_id "MSTRG.6583.35"; exon_number "2";
chr1	StringTie	exon	89055113	89055215	1000	-	.	gene_id "MSTRG.6583"; transcript_id "MSTRG.6583.35"; exon_number "3";
chr1	StringTie	exon	89056016	89056228	1000	-	.	gene_id "MSTRG.6583"; transcript_id "MSTRG.6583.35"; exon_number "4";
chr1	StringTie	exon	89056854	89057134	1000	-	.	gene_id "MSTRG.6583"; transcript_id "MSTRG.6583.35"; exon_number "5";
chr1	StringTie	exon	89057992	89058234	1000	-	.	gene_id "MSTRG.6583"; transcript_id "MSTRG.6583.35"; exon_number "6";
chr1	StringTie	exon	89058841	89059043	1000	-	.	gene_id "MSTRG.6583"; transcript_id "MSTRG.6583.35"; exon_number "7";
chr1	StringTie	exon	89059175	89059426	1000	-	.	gene_id "MSTRG.6583"; transcript_id "MSTRG.6583.35"; exon_number "8";
chr1	StringTie	exon	89060197	89060324	1000	-	.	gene_id "MSTRG.6583"; transcript_id "MSTRG.6583.35"; exon_number "9";
chr1	StringTie	exon	89063045	89063253	1000	-	.	gene_id "MSTRG.6583"; transcript_id "MSTRG.6583.35"; exon_number "10";
chr1	StringTie	exon	89064053	89064767	1000	-	.	gene_id "MSTRG.6583"; transcript_id "MSTRG.6583.35"; exon_number "11";
chr1	StringTie	exon	89065160	89065313	1000	-	.	gene_id "MSTRG.6583"; transcript_id "MSTRG.6583.35"; exon_number "12";
chr1	StringTie	transcript	89051082	89069750	1000	-	.	gene_id "MSTRG.6583"; transcript_id "MSTRG.6583.36";
chr1	StringTie	exon	89051082	89053468	1000	-	.	gene_id "MSTRG.6583"; transcript_id "MSTRG.6583.36"; exon_number "1";
chr1	StringTie	exon	89054682	89054875	1000	-	.	gene_id "MSTRG.6583"; transcript_id "MSTRG.6583.36"; exon_number "2";
chr1	StringTie	exon	89055113	89055215	1000	-	.	gene_id "MSTRG.6583"; transcript_id "MSTRG.6583.36"; exon_number "3";
chr1	StringTie	exon	89056016	89056228	1000	-	.	gene_id "MSTRG.6583"; transcript_id "MSTRG.6583.36"; exon_number "4";
chr1	StringTie	exon	89056854	89057134	1000	-	.	gene_id "MSTRG.6583"; transcript_id "MSTRG.6583.36"; exon_number "5";
chr1	StringTie	exon	89057992	89058234	1000	-	.	gene_id "MSTRG.6583"; transcript_id "MSTRG.6583.36"; exon_number "6";
chr1	StringTie	exon	89058841	89059043	1000	-	.	gene_id "MSTRG.6583"; transcript_id "MSTRG.6583.36"; exon_number "7";
chr1	StringTie	exon	89059317	89059426	1000	-	.	gene_id "MSTRG.6583"; transcript_id "MSTRG.6583.36"; exon_number "8";
chr1	StringTie	exon	89060197	89060324	1000	-	.	gene_id "MSTRG.6583"; transcript_id "MSTRG.6583.36"; exon_number "9";
chr1	StringTie	exon	89063045	89063253	1000	-	.	gene_id "MSTRG.6583"; transcript_id "MSTRG.6583.36"; exon_number "10";
chr1	StringTie	exon	89065160	89065292	1000	-	.	gene_id "MSTRG.6583"; transcript_id "MSTRG.6583.36"; exon_number "11";
chr1	StringTie	exon	89069717	89069750	1000	-	.	gene_id "MSTRG.6583"; transcript_id "MSTRG.6583.36"; exon_number "12";
chr1	StringTie	transcript	89051093	89065350	1000	-	.	gene_id "MSTRG.6583"; transcript_id "MSTRG.6583.37";
chr1	StringTie	exon	89051093	89053468	1000	-	.	gene_id "MSTRG.6583"; transcript_id "MSTRG.6583.37"; exon_number "1";
chr1	StringTie	exon	89054682	89054875	1000	-	.	gene_id "MSTRG.6583"; transcript_id "MSTRG.6583.37"; exon_number "2";
chr1	StringTie	exon	89055113	89055215	1000	-	.	gene_id "MSTRG.6583"; transcript_id "MSTRG.6583.37"; exon_number "3";
chr1	StringTie	exon	89055955	89056228	1000	-	.	gene_id "MSTRG.6583"; transcript_id "MSTRG.6583.37"; exon_number "4";
chr1	StringTie	exon	89056854	89057134	1000	-	.	gene_id "MSTRG.6583"; transcript_id "MSTRG.6583.37"; exon_number "5";
chr1	StringTie	exon	89057992	89058234	1000	-	.	gene_id "MSTRG.6583"; transcript_id "MSTRG.6583.37"; exon_number "6";
chr1	StringTie	exon	89058841	89059043	1000	-	.	gene_id "MSTRG.6583"; transcript_id "MSTRG.6583.37"; exon_number "7";
chr1	StringTie	exon	89059317	89059426	1000	-	.	gene_id "MSTRG.6583"; transcript_id "MSTRG.6583.37"; exon_number "8";
chr1	StringTie	exon	89060171	89060324	1000	-	.	gene_id "MSTRG.6583"; transcript_id "MSTRG.6583.37"; exon_number "9";
chr1	StringTie	exon	89063045	89063253	1000	-	.	gene_id "MSTRG.6583"; transcript_id "MSTRG.6583.37"; exon_number "10";
chr1	StringTie	exon	89065160	89065350	1000	-	.	gene_id "MSTRG.6583"; transcript_id "MSTRG.6583.37"; exon_number "11";
chr1	StringTie	transcript	89051107	89065350	1000	-	.	gene_id "MSTRG.6583"; transcript_id "MSTRG.6583.38";
chr1	StringTie	exon	89051107	89053462	1000	-	.	gene_id "MSTRG.6583"; transcript_id "MSTRG.6583.38"; exon_number "1";
chr1	StringTie	exon	89054682	89054875	1000	-	.	gene_id "MSTRG.6583"; transcript_id "MSTRG.6583.38"; exon_number "2";
chr1	StringTie	exon	89055113	89055215	1000	-	.	gene_id "MSTRG.6583"; transcript_id "MSTRG.6583.38"; exon_number "3";
chr1	StringTie	exon	89056016	89056228	1000	-	.	gene_id "MSTRG.6583"; transcript_id "MSTRG.6583.38"; exon_number "4";
chr1	StringTie	exon	89056854	89057134	1000	-	.	gene_id "MSTRG.6583"; transcript_id "MSTRG.6583.38"; exon_number "5";
chr1	StringTie	exon	89057992	89058234	1000	-	.	gene_id "MSTRG.6583"; transcript_id "MSTRG.6583.38"; exon_number "6";
chr1	StringTie	exon	89058841	89059032	1000	-	.	gene_id "MSTRG.6583"; transcript_id "MSTRG.6583.38"; exon_number "7";
chr1	StringTie	exon	89059317	89059426	1000	-	.	gene_id "MSTRG.6583"; transcript_id "MSTRG.6583.38"; exon_number "8";
chr1	StringTie	exon	89060197	89060324	1000	-	.	gene_id "MSTRG.6583"; transcript_id "MSTRG.6583.38"; exon_number "9";
chr1	StringTie	exon	89063045	89063253	1000	-	.	gene_id "MSTRG.6583"; transcript_id "MSTRG.6583.38"; exon_number "10";
chr1	StringTie	exon	89064701	89064821	1000	-	.	gene_id "MSTRG.6583"; transcript_id "MSTRG.6583.38"; exon_number "11";
chr1	StringTie	exon	89065160	89065350	1000	-	.	gene_id "MSTRG.6583"; transcript_id "MSTRG.6583.38"; exon_number "12";
chr1	StringTie	transcript	89051120	89065425	1000	-	.	gene_id "MSTRG.6583"; transcript_id "MSTRG.6583.39";
chr1	StringTie	exon	89051120	89053462	1000	-	.	gene_id "MSTRG.6583"; transcript_id "MSTRG.6583.39"; exon_number "1";
chr1	StringTie	exon	89054682	89054875	1000	-	.	gene_id "MSTRG.6583"; transcript_id "MSTRG.6583.39"; exon_number "2";
chr1	StringTie	exon	89055113	89055215	1000	-	.	gene_id "MSTRG.6583"; transcript_id "MSTRG.6583.39"; exon_number "3";
chr1	StringTie	exon	89056016	89056228	1000	-	.	gene_id "MSTRG.6583"; transcript_id "MSTRG.6583.39"; exon_number "4";
chr1	StringTie	exon	89056854	89057134	1000	-	.	gene_id "MSTRG.6583"; transcript_id "MSTRG.6583.39"; exon_number "5";
chr1	StringTie	exon	89057992	89058234	1000	-	.	gene_id "MSTRG.6583"; transcript_id "MSTRG.6583.39"; exon_number "6";
chr1	StringTie	exon	89058841	89059043	1000	-	.	gene_id "MSTRG.6583"; transcript_id "MSTRG.6583.39"; exon_number "7";
chr1	StringTie	exon	89059317	89059426	1000	-	.	gene_id "MSTRG.6583"; transcript_id "MSTRG.6583.39"; exon_number "8";
chr1	StringTie	exon	89060197	89060324	1000	-	.	gene_id "MSTRG.6583"; transcript_id "MSTRG.6583.39"; exon_number "9";
chr1	StringTie	exon	89063045	89063253	1000	-	.	gene_id "MSTRG.6583"; transcript_id "MSTRG.6583.39"; exon_number "10";
chr1	StringTie	exon	89064701	89064821	1000	-	.	gene_id "MSTRG.6583"; transcript_id "MSTRG.6583.39"; exon_number "11";
chr1	StringTie	exon	89065160	89065425	1000	-	.	gene_id "MSTRG.6583"; transcript_id "MSTRG.6583.39"; exon_number "12";
chr1	StringTie	transcript	89044984	89067820	1000	-	.	gene_id "MSTRG.6583"; transcript_id "MSTRG.6583.4";
chr1	StringTie	exon	89044984	89053468	1000	-	.	gene_id "MSTRG.6583"; transcript_id "MSTRG.6583.4"; exon_number "1";
chr1	StringTie	exon	89054682	89054875	1000	-	.	gene_id "MSTRG.6583"; transcript_id "MSTRG.6583.4"; exon_number "2";
chr1	StringTie	exon	89055113	89055215	1000	-	.	gene_id "MSTRG.6583"; transcript_id "MSTRG.6583.4"; exon_number "3";
chr1	StringTie	exon	89056016	89056228	1000	-	.	gene_id "MSTRG.6583"; transcript_id "MSTRG.6583.4"; exon_number "4";
chr1	StringTie	exon	89056854	89057134	1000	-	.	gene_id "MSTRG.6583"; transcript_id "MSTRG.6583.4"; exon_number "5";
chr1	StringTie	exon	89057992	89058234	1000	-	.	gene_id "MSTRG.6583"; transcript_id "MSTRG.6583.4"; exon_number "6";
chr1	StringTie	exon	89058841	89059043	1000	-	.	gene_id "MSTRG.6583"; transcript_id "MSTRG.6583.4"; exon_number "7";
chr1	StringTie	exon	89059317	89059426	1000	-	.	gene_id "MSTRG.6583"; transcript_id "MSTRG.6583.4"; exon_number "8";
chr1	StringTie	exon	89060197	89060324	1000	-	.	gene_id "MSTRG.6583"; transcript_id "MSTRG.6583.4"; exon_number "9";
chr1	StringTie	exon	89063045	89063253	1000	-	.	gene_id "MSTRG.6583"; transcript_id "MSTRG.6583.4"; exon_number "10";
chr1	StringTie	exon	89065160	89065542	1000	-	.	gene_id "MSTRG.6583"; transcript_id "MSTRG.6583.4"; exon_number "11";
chr1	StringTie	exon	89067502	89067820	1000	-	.	gene_id "MSTRG.6583"; transcript_id "MSTRG.6583.4"; exon_number "12";
chr1	StringTie	transcript	89051129	89065353	1000	-	.	gene_id "MSTRG.6583"; transcript_id "MSTRG.6583.40";
chr1	StringTie	exon	89051129	89053462	1000	-	.	gene_id "MSTRG.6583"; transcript_id "MSTRG.6583.40"; exon_number "1";
chr1	StringTie	exon	89054682	89054875	1000	-	.	gene_id "MSTRG.6583"; transcript_id "MSTRG.6583.40"; exon_number "2";
chr1	StringTie	exon	89055113	89055215	1000	-	.	gene_id "MSTRG.6583"; transcript_id "MSTRG.6583.40"; exon_number "3";
chr1	StringTie	exon	89056016	89056228	1000	-	.	gene_id "MSTRG.6583"; transcript_id "MSTRG.6583.40"; exon_number "4";
chr1	StringTie	exon	89056854	89057134	1000	-	.	gene_id "MSTRG.6583"; transcript_id "MSTRG.6583.40"; exon_number "5";
chr1	StringTie	exon	89057992	89058234	1000	-	.	gene_id "MSTRG.6583"; transcript_id "MSTRG.6583.40"; exon_number "6";
chr1	StringTie	exon	89058841	89059043	1000	-	.	gene_id "MSTRG.6583"; transcript_id "MSTRG.6583.40"; exon_number "7";
chr1	StringTie	exon	89059317	89059426	1000	-	.	gene_id "MSTRG.6583"; transcript_id "MSTRG.6583.40"; exon_number "8";
chr1	StringTie	exon	89060171	89060324	1000	-	.	gene_id "MSTRG.6583"; transcript_id "MSTRG.6583.40"; exon_number "9";
chr1	StringTie	exon	89063045	89063253	1000	-	.	gene_id "MSTRG.6583"; transcript_id "MSTRG.6583.40"; exon_number "10";
chr1	StringTie	exon	89064701	89064767	1000	-	.	gene_id "MSTRG.6583"; transcript_id "MSTRG.6583.40"; exon_number "11";
chr1	StringTie	exon	89065160	89065353	1000	-	.	gene_id "MSTRG.6583"; transcript_id "MSTRG.6583.40"; exon_number "12";
chr1	StringTie	transcript	89051131	89072623	1000	-	.	gene_id "MSTRG.6583"; transcript_id "MSTRG.6583.41";
chr1	StringTie	exon	89051131	89051948	1000	-	.	gene_id "MSTRG.6583"; transcript_id "MSTRG.6583.41"; exon_number "1";
chr1	StringTie	exon	89052301	89053468	1000	-	.	gene_id "MSTRG.6583"; transcript_id "MSTRG.6583.41"; exon_number "2";
chr1	StringTie	exon	89054682	89054875	1000	-	.	gene_id "MSTRG.6583"; transcript_id "MSTRG.6583.41"; exon_number "3";
chr1	StringTie	exon	89055113	89055215	1000	-	.	gene_id "MSTRG.6583"; transcript_id "MSTRG.6583.41"; exon_number "4";
chr1	StringTie	exon	89056016	89056228	1000	-	.	gene_id "MSTRG.6583"; transcript_id "MSTRG.6583.41"; exon_number "5";
chr1	StringTie	exon	89056854	89057134	1000	-	.	gene_id "MSTRG.6583"; transcript_id "MSTRG.6583.41"; exon_number "6";
chr1	StringTie	exon	89057992	89058234	1000	-	.	gene_id "MSTRG.6583"; transcript_id "MSTRG.6583.41"; exon_number "7";
chr1	StringTie	exon	89058841	89059043	1000	-	.	gene_id "MSTRG.6583"; transcript_id "MSTRG.6583.41"; exon_number "8";
chr1	StringTie	exon	89059317	89059426	1000	-	.	gene_id "MSTRG.6583"; transcript_id "MSTRG.6583.41"; exon_number "9";
chr1	StringTie	exon	89060197	89060324	1000	-	.	gene_id "MSTRG.6583"; transcript_id "MSTRG.6583.41"; exon_number "10";
chr1	StringTie	exon	89063045	89063253	1000	-	.	gene_id "MSTRG.6583"; transcript_id "MSTRG.6583.41"; exon_number "11";
chr1	StringTie	exon	89065160	89065292	1000	-	.	gene_id "MSTRG.6583"; transcript_id "MSTRG.6583.41"; exon_number "12";
chr1	StringTie	exon	89072608	89072623	1000	-	.	gene_id "MSTRG.6583"; transcript_id "MSTRG.6583.41"; exon_number "13";
chr1	StringTie	transcript	89051131	89065348	1000	-	.	gene_id "MSTRG.6583"; transcript_id "MSTRG.6583.42";
chr1	StringTie	exon	89051131	89053468	1000	-	.	gene_id "MSTRG.6583"; transcript_id "MSTRG.6583.42"; exon_number "1";
chr1	StringTie	exon	89054682	89054875	1000	-	.	gene_id "MSTRG.6583"; transcript_id "MSTRG.6583.42"; exon_number "2";
chr1	StringTie	exon	89055113	89055215	1000	-	.	gene_id "MSTRG.6583"; transcript_id "MSTRG.6583.42"; exon_number "3";
chr1	StringTie	exon	89056016	89056069	1000	-	.	gene_id "MSTRG.6583"; transcript_id "MSTRG.6583.42"; exon_number "4";
chr1	StringTie	exon	89056148	89056228	1000	-	.	gene_id "MSTRG.6583"; transcript_id "MSTRG.6583.42"; exon_number "5";
chr1	StringTie	exon	89056854	89057134	1000	-	.	gene_id "MSTRG.6583"; transcript_id "MSTRG.6583.42"; exon_number "6";
chr1	StringTie	exon	89057992	89059043	1000	-	.	gene_id "MSTRG.6583"; transcript_id "MSTRG.6583.42"; exon_number "7";
chr1	StringTie	exon	89059317	89059426	1000	-	.	gene_id "MSTRG.6583"; transcript_id "MSTRG.6583.42"; exon_number "8";
chr1	StringTie	exon	89060197	89060324	1000	-	.	gene_id "MSTRG.6583"; transcript_id "MSTRG.6583.42"; exon_number "9";
chr1	StringTie	exon	89063045	89063253	1000	-	.	gene_id "MSTRG.6583"; transcript_id "MSTRG.6583.42"; exon_number "10";
chr1	StringTie	exon	89065160	89065348	1000	-	.	gene_id "MSTRG.6583"; transcript_id "MSTRG.6583.42"; exon_number "11";
chr1	StringTie	transcript	89051131	89065350	1000	-	.	gene_id "MSTRG.6583"; transcript_id "MSTRG.6583.43";
chr1	StringTie	exon	89051131	89053462	1000	-	.	gene_id "MSTRG.6583"; transcript_id "MSTRG.6583.43"; exon_number "1";
chr1	StringTie	exon	89054682	89054875	1000	-	.	gene_id "MSTRG.6583"; transcript_id "MSTRG.6583.43"; exon_number "2";
chr1	StringTie	exon	89055113	89055215	1000	-	.	gene_id "MSTRG.6583"; transcript_id "MSTRG.6583.43"; exon_number "3";
chr1	StringTie	exon	89056016	89056228	1000	-	.	gene_id "MSTRG.6583"; transcript_id "MSTRG.6583.43"; exon_number "4";
chr1	StringTie	exon	89056854	89057128	1000	-	.	gene_id "MSTRG.6583"; transcript_id "MSTRG.6583.43"; exon_number "5";
chr1	StringTie	exon	89057992	89058234	1000	-	.	gene_id "MSTRG.6583"; transcript_id "MSTRG.6583.43"; exon_number "6";
chr1	StringTie	exon	89058841	89059043	1000	-	.	gene_id "MSTRG.6583"; transcript_id "MSTRG.6583.43"; exon_number "7";
chr1	StringTie	exon	89059175	89059426	1000	-	.	gene_id "MSTRG.6583"; transcript_id "MSTRG.6583.43"; exon_number "8";
chr1	StringTie	exon	89060197	89060324	1000	-	.	gene_id "MSTRG.6583"; transcript_id "MSTRG.6583.43"; exon_number "9";
chr1	StringTie	exon	89063045	89063253	1000	-	.	gene_id "MSTRG.6583"; transcript_id "MSTRG.6583.43"; exon_number "10";
chr1	StringTie	exon	89064701	89064767	1000	-	.	gene_id "MSTRG.6583"; transcript_id "MSTRG.6583.43"; exon_number "11";
chr1	StringTie	exon	89065160	89065350	1000	-	.	gene_id "MSTRG.6583"; transcript_id "MSTRG.6583.43"; exon_number "12";
chr1	StringTie	transcript	89051132	89065498	1000	-	.	gene_id "MSTRG.6583"; transcript_id "MSTRG.6583.44";
chr1	StringTie	exon	89051132	89053462	1000	-	.	gene_id "MSTRG.6583"; transcript_id "MSTRG.6583.44"; exon_number "1";
chr1	StringTie	exon	89054682	89054875	1000	-	.	gene_id "MSTRG.6583"; transcript_id "MSTRG.6583.44"; exon_number "2";
chr1	StringTie	exon	89055113	89055215	1000	-	.	gene_id "MSTRG.6583"; transcript_id "MSTRG.6583.44"; exon_number "3";
chr1	StringTie	exon	89056016	89056228	1000	-	.	gene_id "MSTRG.6583"; transcript_id "MSTRG.6583.44"; exon_number "4";
chr1	StringTie	exon	89056854	89057134	1000	-	.	gene_id "MSTRG.6583"; transcript_id "MSTRG.6583.44"; exon_number "5";
chr1	StringTie	exon	89057992	89058234	1000	-	.	gene_id "MSTRG.6583"; transcript_id "MSTRG.6583.44"; exon_number "6";
chr1	StringTie	exon	89058841	89059043	1000	-	.	gene_id "MSTRG.6583"; transcript_id "MSTRG.6583.44"; exon_number "7";
chr1	StringTie	exon	89059175	89059426	1000	-	.	gene_id "MSTRG.6583"; transcript_id "MSTRG.6583.44"; exon_number "8";
chr1	StringTie	exon	89060197	89060324	1000	-	.	gene_id "MSTRG.6583"; transcript_id "MSTRG.6583.44"; exon_number "9";
chr1	StringTie	exon	89063045	89063253	1000	-	.	gene_id "MSTRG.6583"; transcript_id "MSTRG.6583.44"; exon_number "10";
chr1	StringTie	exon	89065160	89065498	1000	-	.	gene_id "MSTRG.6583"; transcript_id "MSTRG.6583.44"; exon_number "11";
chr1	StringTie	transcript	89051132	89065371	1000	-	.	gene_id "MSTRG.6583"; transcript_id "MSTRG.6583.45";
chr1	StringTie	exon	89051132	89053462	1000	-	.	gene_id "MSTRG.6583"; transcript_id "MSTRG.6583.45"; exon_number "1";
chr1	StringTie	exon	89054682	89054689	1000	-	.	gene_id "MSTRG.6583"; transcript_id "MSTRG.6583.45"; exon_number "2";
chr1	StringTie	exon	89054742	89054875	1000	-	.	gene_id "MSTRG.6583"; transcript_id "MSTRG.6583.45"; exon_number "3";
chr1	StringTie	exon	89055113	89055215	1000	-	.	gene_id "MSTRG.6583"; transcript_id "MSTRG.6583.45"; exon_number "4";
chr1	StringTie	exon	89056016	89056228	1000	-	.	gene_id "MSTRG.6583"; transcript_id "MSTRG.6583.45"; exon_number "5";
chr1	StringTie	exon	89056854	89057134	1000	-	.	gene_id "MSTRG.6583"; transcript_id "MSTRG.6583.45"; exon_number "6";
chr1	StringTie	exon	89057992	89058234	1000	-	.	gene_id "MSTRG.6583"; transcript_id "MSTRG.6583.45"; exon_number "7";
chr1	StringTie	exon	89058841	89059043	1000	-	.	gene_id "MSTRG.6583"; transcript_id "MSTRG.6583.45"; exon_number "8";
chr1	StringTie	exon	89059317	89059426	1000	-	.	gene_id "MSTRG.6583"; transcript_id "MSTRG.6583.45"; exon_number "9";
chr1	StringTie	exon	89060197	89060324	1000	-	.	gene_id "MSTRG.6583"; transcript_id "MSTRG.6583.45"; exon_number "10";
chr1	StringTie	exon	89063045	89063253	1000	-	.	gene_id "MSTRG.6583"; transcript_id "MSTRG.6583.45"; exon_number "11";
chr1	StringTie	exon	89064701	89064767	1000	-	.	gene_id "MSTRG.6583"; transcript_id "MSTRG.6583.45"; exon_number "12";
chr1	StringTie	exon	89065160	89065371	1000	-	.	gene_id "MSTRG.6583"; transcript_id "MSTRG.6583.45"; exon_number "13";
chr1	StringTie	transcript	89051138	89065538	1000	-	.	gene_id "MSTRG.6583"; transcript_id "MSTRG.6583.46";
chr1	StringTie	exon	89051138	89053462	1000	-	.	gene_id "MSTRG.6583"; transcript_id "MSTRG.6583.46"; exon_number "1";
chr1	StringTie	exon	89054682	89054875	1000	-	.	gene_id "MSTRG.6583"; transcript_id "MSTRG.6583.46"; exon_number "2";
chr1	StringTie	exon	89055113	89055215	1000	-	.	gene_id "MSTRG.6583"; transcript_id "MSTRG.6583.46"; exon_number "3";
chr1	StringTie	exon	89056016	89056228	1000	-	.	gene_id "MSTRG.6583"; transcript_id "MSTRG.6583.46"; exon_number "4";
chr1	StringTie	exon	89056854	89057134	1000	-	.	gene_id "MSTRG.6583"; transcript_id "MSTRG.6583.46"; exon_number "5";
chr1	StringTie	exon	89057992	89058234	1000	-	.	gene_id "MSTRG.6583"; transcript_id "MSTRG.6583.46"; exon_number "6";
chr1	StringTie	exon	89058841	89059043	1000	-	.	gene_id "MSTRG.6583"; transcript_id "MSTRG.6583.46"; exon_number "7";
chr1	StringTie	exon	89059317	89059426	1000	-	.	gene_id "MSTRG.6583"; transcript_id "MSTRG.6583.46"; exon_number "8";
chr1	StringTie	exon	89060171	89060324	1000	-	.	gene_id "MSTRG.6583"; transcript_id "MSTRG.6583.46"; exon_number "9";
chr1	StringTie	exon	89063045	89063253	1000	-	.	gene_id "MSTRG.6583"; transcript_id "MSTRG.6583.46"; exon_number "10";
chr1	StringTie	exon	89065160	89065538	1000	-	.	gene_id "MSTRG.6583"; transcript_id "MSTRG.6583.46"; exon_number "11";
chr1	StringTie	transcript	89051138	89065363	1000	-	.	gene_id "MSTRG.6583"; transcript_id "MSTRG.6583.47";
chr1	StringTie	exon	89051138	89053462	1000	-	.	gene_id "MSTRG.6583"; transcript_id "MSTRG.6583.47"; exon_number "1";
chr1	StringTie	exon	89054682	89054875	1000	-	.	gene_id "MSTRG.6583"; transcript_id "MSTRG.6583.47"; exon_number "2";
chr1	StringTie	exon	89055113	89055215	1000	-	.	gene_id "MSTRG.6583"; transcript_id "MSTRG.6583.47"; exon_number "3";
chr1	StringTie	exon	89056016	89056228	1000	-	.	gene_id "MSTRG.6583"; transcript_id "MSTRG.6583.47"; exon_number "4";
chr1	StringTie	exon	89056854	89057134	1000	-	.	gene_id "MSTRG.6583"; transcript_id "MSTRG.6583.47"; exon_number "5";
chr1	StringTie	exon	89057992	89058234	1000	-	.	gene_id "MSTRG.6583"; transcript_id "MSTRG.6583.47"; exon_number "6";
chr1	StringTie	exon	89058841	89059032	1000	-	.	gene_id "MSTRG.6583"; transcript_id "MSTRG.6583.47"; exon_number "7";
chr1	StringTie	exon	89059317	89059426	1000	-	.	gene_id "MSTRG.6583"; transcript_id "MSTRG.6583.47"; exon_number "8";
chr1	StringTie	exon	89060197	89060324	1000	-	.	gene_id "MSTRG.6583"; transcript_id "MSTRG.6583.47"; exon_number "9";
chr1	StringTie	exon	89063045	89063253	1000	-	.	gene_id "MSTRG.6583"; transcript_id "MSTRG.6583.47"; exon_number "10";
chr1	StringTie	exon	89064701	89064767	1000	-	.	gene_id "MSTRG.6583"; transcript_id "MSTRG.6583.47"; exon_number "11";
chr1	StringTie	exon	89065160	89065363	1000	-	.	gene_id "MSTRG.6583"; transcript_id "MSTRG.6583.47"; exon_number "12";
chr1	StringTie	transcript	89051139	89065376	1000	-	.	gene_id "MSTRG.6583"; transcript_id "MSTRG.6583.48";
chr1	StringTie	exon	89051139	89053468	1000	-	.	gene_id "MSTRG.6583"; transcript_id "MSTRG.6583.48"; exon_number "1";
chr1	StringTie	exon	89054682	89054875	1000	-	.	gene_id "MSTRG.6583"; transcript_id "MSTRG.6583.48"; exon_number "2";
chr1	StringTie	exon	89055113	89055215	1000	-	.	gene_id "MSTRG.6583"; transcript_id "MSTRG.6583.48"; exon_number "3";
chr1	StringTie	exon	89056016	89056228	1000	-	.	gene_id "MSTRG.6583"; transcript_id "MSTRG.6583.48"; exon_number "4";
chr1	StringTie	exon	89056854	89057134	1000	-	.	gene_id "MSTRG.6583"; transcript_id "MSTRG.6583.48"; exon_number "5";
chr1	StringTie	exon	89057992	89058234	1000	-	.	gene_id "MSTRG.6583"; transcript_id "MSTRG.6583.48"; exon_number "6";
chr1	StringTie	exon	89058841	89059043	1000	-	.	gene_id "MSTRG.6583"; transcript_id "MSTRG.6583.48"; exon_number "7";
chr1	StringTie	exon	89059317	89059426	1000	-	.	gene_id "MSTRG.6583"; transcript_id "MSTRG.6583.48"; exon_number "8";
chr1	StringTie	exon	89060171	89060324	1000	-	.	gene_id "MSTRG.6583"; transcript_id "MSTRG.6583.48"; exon_number "9";
chr1	StringTie	exon	89063045	89063253	1000	-	.	gene_id "MSTRG.6583"; transcript_id "MSTRG.6583.48"; exon_number "10";
chr1	StringTie	exon	89064701	89064767	1000	-	.	gene_id "MSTRG.6583"; transcript_id "MSTRG.6583.48"; exon_number "11";
chr1	StringTie	exon	89065160	89065376	1000	-	.	gene_id "MSTRG.6583"; transcript_id "MSTRG.6583.48"; exon_number "12";
chr1	StringTie	transcript	89051139	89065362	1000	-	.	gene_id "MSTRG.6583"; transcript_id "MSTRG.6583.49";
chr1	StringTie	exon	89051139	89053468	1000	-	.	gene_id "MSTRG.6583"; transcript_id "MSTRG.6583.49"; exon_number "1";
chr1	StringTie	exon	89054682	89054875	1000	-	.	gene_id "MSTRG.6583"; transcript_id "MSTRG.6583.49"; exon_number "2";
chr1	StringTie	exon	89055113	89055215	1000	-	.	gene_id "MSTRG.6583"; transcript_id "MSTRG.6583.49"; exon_number "3";
chr1	StringTie	exon	89056016	89056228	1000	-	.	gene_id "MSTRG.6583"; transcript_id "MSTRG.6583.49"; exon_number "4";
chr1	StringTie	exon	89056854	89057128	1000	-	.	gene_id "MSTRG.6583"; transcript_id "MSTRG.6583.49"; exon_number "5";
chr1	StringTie	exon	89057992	89058234	1000	-	.	gene_id "MSTRG.6583"; transcript_id "MSTRG.6583.49"; exon_number "6";
chr1	StringTie	exon	89058841	89059043	1000	-	.	gene_id "MSTRG.6583"; transcript_id "MSTRG.6583.49"; exon_number "7";
chr1	StringTie	exon	89059317	89059426	1000	-	.	gene_id "MSTRG.6583"; transcript_id "MSTRG.6583.49"; exon_number "8";
chr1	StringTie	exon	89060197	89060324	1000	-	.	gene_id "MSTRG.6583"; transcript_id "MSTRG.6583.49"; exon_number "9";
chr1	StringTie	exon	89063045	89063253	1000	-	.	gene_id "MSTRG.6583"; transcript_id "MSTRG.6583.49"; exon_number "10";
chr1	StringTie	exon	89064701	89064821	1000	-	.	gene_id "MSTRG.6583"; transcript_id "MSTRG.6583.49"; exon_number "11";
chr1	StringTie	exon	89065160	89065362	1000	-	.	gene_id "MSTRG.6583"; transcript_id "MSTRG.6583.49"; exon_number "12";
chr1	StringTie	transcript	89045158	89065408	1000	-	.	gene_id "MSTRG.6583"; transcript_id "MSTRG.6583.5";
chr1	StringTie	exon	89045158	89045502	1000	-	.	gene_id "MSTRG.6583"; transcript_id "MSTRG.6583.5"; exon_number "1";
chr1	StringTie	exon	89053373	89053468	1000	-	.	gene_id "MSTRG.6583"; transcript_id "MSTRG.6583.5"; exon_number "2";
chr1	StringTie	exon	89054682	89054875	1000	-	.	gene_id "MSTRG.6583"; transcript_id "MSTRG.6583.5"; exon_number "3";
chr1	StringTie	exon	89055113	89056228	1000	-	.	gene_id "MSTRG.6583"; transcript_id "MSTRG.6583.5"; exon_number "4";
chr1	StringTie	exon	89056854	89057134	1000	-	.	gene_id "MSTRG.6583"; transcript_id "MSTRG.6583.5"; exon_number "5";
chr1	StringTie	exon	89057992	89059426	1000	-	.	gene_id "MSTRG.6583"; transcript_id "MSTRG.6583.5"; exon_number "6";
chr1	StringTie	exon	89060197	89060324	1000	-	.	gene_id "MSTRG.6583"; transcript_id "MSTRG.6583.5"; exon_number "7";
chr1	StringTie	exon	89063045	89063253	1000	-	.	gene_id "MSTRG.6583"; transcript_id "MSTRG.6583.5"; exon_number "8";
chr1	StringTie	exon	89065160	89065408	1000	-	.	gene_id "MSTRG.6583"; transcript_id "MSTRG.6583.5"; exon_number "9";
chr1	StringTie	transcript	89051140	89065407	1000	-	.	gene_id "MSTRG.6583"; transcript_id "MSTRG.6583.50";
chr1	StringTie	exon	89051140	89053468	1000	-	.	gene_id "MSTRG.6583"; transcript_id "MSTRG.6583.50"; exon_number "1";
chr1	StringTie	exon	89054682	89054875	1000	-	.	gene_id "MSTRG.6583"; transcript_id "MSTRG.6583.50"; exon_number "2";
chr1	StringTie	exon	89055113	89055215	1000	-	.	gene_id "MSTRG.6583"; transcript_id "MSTRG.6583.50"; exon_number "3";
chr1	StringTie	exon	89056016	89056228	1000	-	.	gene_id "MSTRG.6583"; transcript_id "MSTRG.6583.50"; exon_number "4";
chr1	StringTie	exon	89056854	89057134	1000	-	.	gene_id "MSTRG.6583"; transcript_id "MSTRG.6583.50"; exon_number "5";
chr1	StringTie	exon	89057992	89058234	1000	-	.	gene_id "MSTRG.6583"; transcript_id "MSTRG.6583.50"; exon_number "6";
chr1	StringTie	exon	89058841	89059043	1000	-	.	gene_id "MSTRG.6583"; transcript_id "MSTRG.6583.50"; exon_number "7";
chr1	StringTie	exon	89059317	89059426	1000	-	.	gene_id "MSTRG.6583"; transcript_id "MSTRG.6583.50"; exon_number "8";
chr1	StringTie	exon	89060171	89060324	1000	-	.	gene_id "MSTRG.6583"; transcript_id "MSTRG.6583.50"; exon_number "9";
chr1	StringTie	exon	89063045	89063253	1000	-	.	gene_id "MSTRG.6583"; transcript_id "MSTRG.6583.50"; exon_number "10";
chr1	StringTie	exon	89064701	89064821	1000	-	.	gene_id "MSTRG.6583"; transcript_id "MSTRG.6583.50"; exon_number "11";
chr1	StringTie	exon	89065160	89065407	1000	-	.	gene_id "MSTRG.6583"; transcript_id "MSTRG.6583.50"; exon_number "12";
chr1	StringTie	transcript	89051140	89065393	1000	-	.	gene_id "MSTRG.6583"; transcript_id "MSTRG.6583.51";
chr1	StringTie	exon	89051140	89053462	1000	-	.	gene_id "MSTRG.6583"; transcript_id "MSTRG.6583.51"; exon_number "1";
chr1	StringTie	exon	89054682	89054875	1000	-	.	gene_id "MSTRG.6583"; transcript_id "MSTRG.6583.51"; exon_number "2";
chr1	StringTie	exon	89055113	89055215	1000	-	.	gene_id "MSTRG.6583"; transcript_id "MSTRG.6583.51"; exon_number "3";
chr1	StringTie	exon	89056016	89056228	1000	-	.	gene_id "MSTRG.6583"; transcript_id "MSTRG.6583.51"; exon_number "4";
chr1	StringTie	exon	89056854	89057134	1000	-	.	gene_id "MSTRG.6583"; transcript_id "MSTRG.6583.51"; exon_number "5";
chr1	StringTie	exon	89057992	89058234	1000	-	.	gene_id "MSTRG.6583"; transcript_id "MSTRG.6583.51"; exon_number "6";
chr1	StringTie	exon	89058841	89059032	1000	-	.	gene_id "MSTRG.6583"; transcript_id "MSTRG.6583.51"; exon_number "7";
chr1	StringTie	exon	89059317	89059426	1000	-	.	gene_id "MSTRG.6583"; transcript_id "MSTRG.6583.51"; exon_number "8";
chr1	StringTie	exon	89060197	89060324	1000	-	.	gene_id "MSTRG.6583"; transcript_id "MSTRG.6583.51"; exon_number "9";
chr1	StringTie	exon	89063045	89063253	1000	-	.	gene_id "MSTRG.6583"; transcript_id "MSTRG.6583.51"; exon_number "10";
chr1	StringTie	exon	89065160	89065393	1000	-	.	gene_id "MSTRG.6583"; transcript_id "MSTRG.6583.51"; exon_number "11";
chr1	StringTie	transcript	89051140	89067869	1000	-	.	gene_id "MSTRG.6583"; transcript_id "MSTRG.6583.52";
chr1	StringTie	exon	89051140	89053468	1000	-	.	gene_id "MSTRG.6583"; transcript_id "MSTRG.6583.52"; exon_number "1";
chr1	StringTie	exon	89054682	89054875	1000	-	.	gene_id "MSTRG.6583"; transcript_id "MSTRG.6583.52"; exon_number "2";
chr1	StringTie	exon	89055113	89055215	1000	-	.	gene_id "MSTRG.6583"; transcript_id "MSTRG.6583.52"; exon_number "3";
chr1	StringTie	exon	89056016	89056228	1000	-	.	gene_id "MSTRG.6583"; transcript_id "MSTRG.6583.52"; exon_number "4";
chr1	StringTie	exon	89056854	89057134	1000	-	.	gene_id "MSTRG.6583"; transcript_id "MSTRG.6583.52"; exon_number "5";
chr1	StringTie	exon	89057992	89059043	1000	-	.	gene_id "MSTRG.6583"; transcript_id "MSTRG.6583.52"; exon_number "6";
chr1	StringTie	exon	89059317	89059426	1000	-	.	gene_id "MSTRG.6583"; transcript_id "MSTRG.6583.52"; exon_number "7";
chr1	StringTie	exon	89060171	89060324	1000	-	.	gene_id "MSTRG.6583"; transcript_id "MSTRG.6583.52"; exon_number "8";
chr1	StringTie	exon	89063045	89063253	1000	-	.	gene_id "MSTRG.6583"; transcript_id "MSTRG.6583.52"; exon_number "9";
chr1	StringTie	exon	89065160	89065292	1000	-	.	gene_id "MSTRG.6583"; transcript_id "MSTRG.6583.52"; exon_number "10";
chr1	StringTie	exon	89067502	89067869	1000	-	.	gene_id "MSTRG.6583"; transcript_id "MSTRG.6583.52"; exon_number "11";
chr1	StringTie	transcript	89051140	89065361	1000	-	.	gene_id "MSTRG.6583"; transcript_id "MSTRG.6583.53";
chr1	StringTie	exon	89051140	89053468	1000	-	.	gene_id "MSTRG.6583"; transcript_id "MSTRG.6583.53"; exon_number "1";
chr1	StringTie	exon	89054682	89054846	1000	-	.	gene_id "MSTRG.6583"; transcript_id "MSTRG.6583.53"; exon_number "2";
chr1	StringTie	exon	89056016	89056228	1000	-	.	gene_id "MSTRG.6583"; transcript_id "MSTRG.6583.53"; exon_number "3";
chr1	StringTie	exon	89056854	89057134	1000	-	.	gene_id "MSTRG.6583"; transcript_id "MSTRG.6583.53"; exon_number "4";
chr1	StringTie	exon	89057992	89058234	1000	-	.	gene_id "MSTRG.6583"; transcript_id "MSTRG.6583.53"; exon_number "5";
chr1	StringTie	exon	89058841	89059043	1000	-	.	gene_id "MSTRG.6583"; transcript_id "MSTRG.6583.53"; exon_number "6";
chr1	StringTie	exon	89059317	89059426	1000	-	.	gene_id "MSTRG.6583"; transcript_id "MSTRG.6583.53"; exon_number "7";
chr1	StringTie	exon	89060171	89060324	1000	-	.	gene_id "MSTRG.6583"; transcript_id "MSTRG.6583.53"; exon_number "8";
chr1	StringTie	exon	89063045	89063253	1000	-	.	gene_id "MSTRG.6583"; transcript_id "MSTRG.6583.53"; exon_number "9";
chr1	StringTie	exon	89064701	89064795	1000	-	.	gene_id "MSTRG.6583"; transcript_id "MSTRG.6583.53"; exon_number "10";
chr1	StringTie	exon	89065160	89065361	1000	-	.	gene_id "MSTRG.6583"; transcript_id "MSTRG.6583.53"; exon_number "11";
chr1	StringTie	transcript	89051140	89065380	1000	-	.	gene_id "MSTRG.6583"; transcript_id "MSTRG.6583.54";
chr1	StringTie	exon	89051140	89053468	1000	-	.	gene_id "MSTRG.6583"; transcript_id "MSTRG.6583.54"; exon_number "1";
chr1	StringTie	exon	89054682	89054875	1000	-	.	gene_id "MSTRG.6583"; transcript_id "MSTRG.6583.54"; exon_number "2";
chr1	StringTie	exon	89055113	89055215	1000	-	.	gene_id "MSTRG.6583"; transcript_id "MSTRG.6583.54"; exon_number "3";
chr1	StringTie	exon	89056016	89056228	1000	-	.	gene_id "MSTRG.6583"; transcript_id "MSTRG.6583.54"; exon_number "4";
chr1	StringTie	exon	89056854	89057134	1000	-	.	gene_id "MSTRG.6583"; transcript_id "MSTRG.6583.54"; exon_number "5";
chr1	StringTie	exon	89057992	89058234	1000	-	.	gene_id "MSTRG.6583"; transcript_id "MSTRG.6583.54"; exon_number "6";
chr1	StringTie	exon	89058841	89059043	1000	-	.	gene_id "MSTRG.6583"; transcript_id "MSTRG.6583.54"; exon_number "7";
chr1	StringTie	exon	89059317	89059414	1000	-	.	gene_id "MSTRG.6583"; transcript_id "MSTRG.6583.54"; exon_number "8";
chr1	StringTie	exon	89060197	89060324	1000	-	.	gene_id "MSTRG.6583"; transcript_id "MSTRG.6583.54"; exon_number "9";
chr1	StringTie	exon	89063045	89063253	1000	-	.	gene_id "MSTRG.6583"; transcript_id "MSTRG.6583.54"; exon_number "10";
chr1	StringTie	exon	89064701	89064821	1000	-	.	gene_id "MSTRG.6583"; transcript_id "MSTRG.6583.54"; exon_number "11";
chr1	StringTie	exon	89065160	89065380	1000	-	.	gene_id "MSTRG.6583"; transcript_id "MSTRG.6583.54"; exon_number "12";
chr1	StringTie	transcript	89051140	89065361	1000	-	.	gene_id "MSTRG.6583"; transcript_id "MSTRG.6583.55";
chr1	StringTie	exon	89051140	89053462	1000	-	.	gene_id "MSTRG.6583"; transcript_id "MSTRG.6583.55"; exon_number "1";
chr1	StringTie	exon	89054682	89054875	1000	-	.	gene_id "MSTRG.6583"; transcript_id "MSTRG.6583.55"; exon_number "2";
chr1	StringTie	exon	89055113	89055215	1000	-	.	gene_id "MSTRG.6583"; transcript_id "MSTRG.6583.55"; exon_number "3";
chr1	StringTie	exon	89056016	89056228	1000	-	.	gene_id "MSTRG.6583"; transcript_id "MSTRG.6583.55"; exon_number "4";
chr1	StringTie	exon	89056854	89057134	1000	-	.	gene_id "MSTRG.6583"; transcript_id "MSTRG.6583.55"; exon_number "5";
chr1	StringTie	exon	89057992	89058234	1000	-	.	gene_id "MSTRG.6583"; transcript_id "MSTRG.6583.55"; exon_number "6";
chr1	StringTie	exon	89058841	89059043	1000	-	.	gene_id "MSTRG.6583"; transcript_id "MSTRG.6583.55"; exon_number "7";
chr1	StringTie	exon	89059317	89059426	1000	-	.	gene_id "MSTRG.6583"; transcript_id "MSTRG.6583.55"; exon_number "8";
chr1	StringTie	exon	89060171	89060324	1000	-	.	gene_id "MSTRG.6583"; transcript_id "MSTRG.6583.55"; exon_number "9";
chr1	StringTie	exon	89063045	89063253	1000	-	.	gene_id "MSTRG.6583"; transcript_id "MSTRG.6583.55"; exon_number "10";
chr1	StringTie	exon	89064701	89064795	1000	-	.	gene_id "MSTRG.6583"; transcript_id "MSTRG.6583.55"; exon_number "11";
chr1	StringTie	exon	89065160	89065361	1000	-	.	gene_id "MSTRG.6583"; transcript_id "MSTRG.6583.55"; exon_number "12";
chr1	StringTie	transcript	89051140	89127423	1000	-	.	gene_id "MSTRG.6583"; transcript_id "MSTRG.6583.56";
chr1	StringTie	exon	89051140	89053468	1000	-	.	gene_id "MSTRG.6583"; transcript_id "MSTRG.6583.56"; exon_number "1";
chr1	StringTie	exon	89054682	89054875	1000	-	.	gene_id "MSTRG.6583"; transcript_id "MSTRG.6583.56"; exon_number "2";
chr1	StringTie	exon	89055113	89055215	1000	-	.	gene_id "MSTRG.6583"; transcript_id "MSTRG.6583.56"; exon_number "3";
chr1	StringTie	exon	89056016	89056228	1000	-	.	gene_id "MSTRG.6583"; transcript_id "MSTRG.6583.56"; exon_number "4";
chr1	StringTie	exon	89056854	89057134	1000	-	.	gene_id "MSTRG.6583"; transcript_id "MSTRG.6583.56"; exon_number "5";
chr1	StringTie	exon	89057992	89058004	1000	-	.	gene_id "MSTRG.6583"; transcript_id "MSTRG.6583.56"; exon_number "6";
chr1	StringTie	exon	89117005	89117234	1000	-	.	gene_id "MSTRG.6583"; transcript_id "MSTRG.6583.56"; exon_number "7";
chr1	StringTie	exon	89117577	89117773	1000	-	.	gene_id "MSTRG.6583"; transcript_id "MSTRG.6583.56"; exon_number "8";
chr1	StringTie	exon	89120179	89120288	1000	-	.	gene_id "MSTRG.6583"; transcript_id "MSTRG.6583.56"; exon_number "9";
chr1	StringTie	exon	89121143	89121270	1000	-	.	gene_id "MSTRG.6583"; transcript_id "MSTRG.6583.56"; exon_number "10";
chr1	StringTie	exon	89121777	89121983	1000	-	.	gene_id "MSTRG.6583"; transcript_id "MSTRG.6583.56"; exon_number "11";
chr1	StringTie	exon	89125863	89126062	1000	-	.	gene_id "MSTRG.6583"; transcript_id "MSTRG.6583.56"; exon_number "12";
chr1	StringTie	exon	89126802	89127423	1000	-	.	gene_id "MSTRG.6583"; transcript_id "MSTRG.6583.56"; exon_number "13";
chr1	StringTie	transcript	89051146	89065357	1000	-	.	gene_id "MSTRG.6583"; transcript_id "MSTRG.6583.57";
chr1	StringTie	exon	89051146	89053468	1000	-	.	gene_id "MSTRG.6583"; transcript_id "MSTRG.6583.57"; exon_number "1";
chr1	StringTie	exon	89054682	89054875	1000	-	.	gene_id "MSTRG.6583"; transcript_id "MSTRG.6583.57"; exon_number "2";
chr1	StringTie	exon	89055113	89055215	1000	-	.	gene_id "MSTRG.6583"; transcript_id "MSTRG.6583.57"; exon_number "3";
chr1	StringTie	exon	89056016	89056228	1000	-	.	gene_id "MSTRG.6583"; transcript_id "MSTRG.6583.57"; exon_number "4";
chr1	StringTie	exon	89056854	89057134	1000	-	.	gene_id "MSTRG.6583"; transcript_id "MSTRG.6583.57"; exon_number "5";
chr1	StringTie	exon	89057992	89058234	1000	-	.	gene_id "MSTRG.6583"; transcript_id "MSTRG.6583.57"; exon_number "6";
chr1	StringTie	exon	89058841	89059032	1000	-	.	gene_id "MSTRG.6583"; transcript_id "MSTRG.6583.57"; exon_number "7";
chr1	StringTie	exon	89059317	89059426	1000	-	.	gene_id "MSTRG.6583"; transcript_id "MSTRG.6583.57"; exon_number "8";
chr1	StringTie	exon	89060171	89060324	1000	-	.	gene_id "MSTRG.6583"; transcript_id "MSTRG.6583.57"; exon_number "9";
chr1	StringTie	exon	89063045	89063253	1000	-	.	gene_id "MSTRG.6583"; transcript_id "MSTRG.6583.57"; exon_number "10";
chr1	StringTie	exon	89064701	89064767	1000	-	.	gene_id "MSTRG.6583"; transcript_id "MSTRG.6583.57"; exon_number "11";
chr1	StringTie	exon	89065160	89065357	1000	-	.	gene_id "MSTRG.6583"; transcript_id "MSTRG.6583.57"; exon_number "12";
chr1	StringTie	transcript	89051148	89065349	1000	-	.	gene_id "MSTRG.6583"; transcript_id "MSTRG.6583.58";
chr1	StringTie	exon	89051148	89053462	1000	-	.	gene_id "MSTRG.6583"; transcript_id "MSTRG.6583.58"; exon_number "1";
chr1	StringTie	exon	89054682	89054875	1000	-	.	gene_id "MSTRG.6583"; transcript_id "MSTRG.6583.58"; exon_number "2";
chr1	StringTie	exon	89055113	89055215	1000	-	.	gene_id "MSTRG.6583"; transcript_id "MSTRG.6583.58"; exon_number "3";
chr1	StringTie	exon	89056016	89056228	1000	-	.	gene_id "MSTRG.6583"; transcript_id "MSTRG.6583.58"; exon_number "4";
chr1	StringTie	exon	89056854	89057134	1000	-	.	gene_id "MSTRG.6583"; transcript_id "MSTRG.6583.58"; exon_number "5";
chr1	StringTie	exon	89057992	89058234	1000	-	.	gene_id "MSTRG.6583"; transcript_id "MSTRG.6583.58"; exon_number "6";
chr1	StringTie	exon	89058841	89059036	1000	-	.	gene_id "MSTRG.6583"; transcript_id "MSTRG.6583.58"; exon_number "7";
chr1	StringTie	exon	89059317	89059426	1000	-	.	gene_id "MSTRG.6583"; transcript_id "MSTRG.6583.58"; exon_number "8";
chr1	StringTie	exon	89060197	89060324	1000	-	.	gene_id "MSTRG.6583"; transcript_id "MSTRG.6583.58"; exon_number "9";
chr1	StringTie	exon	89063045	89063253	1000	-	.	gene_id "MSTRG.6583"; transcript_id "MSTRG.6583.58"; exon_number "10";
chr1	StringTie	exon	89065160	89065349	1000	-	.	gene_id "MSTRG.6583"; transcript_id "MSTRG.6583.58"; exon_number "11";
chr1	StringTie	transcript	89051148	89065439	1000	-	.	gene_id "MSTRG.6583"; transcript_id "MSTRG.6583.59";
chr1	StringTie	exon	89051148	89053468	1000	-	.	gene_id "MSTRG.6583"; transcript_id "MSTRG.6583.59"; exon_number "1";
chr1	StringTie	exon	89054682	89054875	1000	-	.	gene_id "MSTRG.6583"; transcript_id "MSTRG.6583.59"; exon_number "2";
chr1	StringTie	exon	89055113	89055215	1000	-	.	gene_id "MSTRG.6583"; transcript_id "MSTRG.6583.59"; exon_number "3";
chr1	StringTie	exon	89055955	89056228	1000	-	.	gene_id "MSTRG.6583"; transcript_id "MSTRG.6583.59"; exon_number "4";
chr1	StringTie	exon	89056854	89057134	1000	-	.	gene_id "MSTRG.6583"; transcript_id "MSTRG.6583.59"; exon_number "5";
chr1	StringTie	exon	89057992	89058234	1000	-	.	gene_id "MSTRG.6583"; transcript_id "MSTRG.6583.59"; exon_number "6";
chr1	StringTie	exon	89058841	89059043	1000	-	.	gene_id "MSTRG.6583"; transcript_id "MSTRG.6583.59"; exon_number "7";
chr1	StringTie	exon	89059317	89059426	1000	-	.	gene_id "MSTRG.6583"; transcript_id "MSTRG.6583.59"; exon_number "8";
chr1	StringTie	exon	89060171	89060324	1000	-	.	gene_id "MSTRG.6583"; transcript_id "MSTRG.6583.59"; exon_number "9";
chr1	StringTie	exon	89063045	89063253	1000	-	.	gene_id "MSTRG.6583"; transcript_id "MSTRG.6583.59"; exon_number "10";
chr1	StringTie	exon	89064701	89064767	1000	-	.	gene_id "MSTRG.6583"; transcript_id "MSTRG.6583.59"; exon_number "11";
chr1	StringTie	exon	89065160	89065439	1000	-	.	gene_id "MSTRG.6583"; transcript_id "MSTRG.6583.59"; exon_number "12";
chr1	StringTie	transcript	89047563	89126146	1000	-	.	gene_id "MSTRG.6583"; transcript_id "MSTRG.6583.6";
chr1	StringTie	exon	89047563	89053468	1000	-	.	gene_id "MSTRG.6583"; transcript_id "MSTRG.6583.6"; exon_number "1";
chr1	StringTie	exon	89054682	89054875	1000	-	.	gene_id "MSTRG.6583"; transcript_id "MSTRG.6583.6"; exon_number "2";
chr1	StringTie	exon	89055113	89055215	1000	-	.	gene_id "MSTRG.6583"; transcript_id "MSTRG.6583.6"; exon_number "3";
chr1	StringTie	exon	89056016	89056228	1000	-	.	gene_id "MSTRG.6583"; transcript_id "MSTRG.6583.6"; exon_number "4";
chr1	StringTie	exon	89056854	89057134	1000	-	.	gene_id "MSTRG.6583"; transcript_id "MSTRG.6583.6"; exon_number "5";
chr1	StringTie	exon	89057992	89059043	1000	-	.	gene_id "MSTRG.6583"; transcript_id "MSTRG.6583.6"; exon_number "6";
chr1	StringTie	exon	89059317	89059426	1000	-	.	gene_id "MSTRG.6583"; transcript_id "MSTRG.6583.6"; exon_number "7";
chr1	StringTie	exon	89060197	89060324	1000	-	.	gene_id "MSTRG.6583"; transcript_id "MSTRG.6583.6"; exon_number "8";
chr1	StringTie	exon	89063045	89063253	1000	-	.	gene_id "MSTRG.6583"; transcript_id "MSTRG.6583.6"; exon_number "9";
chr1	StringTie	exon	89065160	89065177	1000	-	.	gene_id "MSTRG.6583"; transcript_id "MSTRG.6583.6"; exon_number "10";
chr1	StringTie	exon	89121799	89121983	1000	-	.	gene_id "MSTRG.6583"; transcript_id "MSTRG.6583.6"; exon_number "11";
chr1	StringTie	exon	89125863	89126146	1000	-	.	gene_id "MSTRG.6583"; transcript_id "MSTRG.6583.6"; exon_number "12";
chr1	StringTie	transcript	89051150	89065335	1000	-	.	gene_id "MSTRG.6583"; transcript_id "MSTRG.6583.60";
chr1	StringTie	exon	89051150	89053468	1000	-	.	gene_id "MSTRG.6583"; transcript_id "MSTRG.6583.60"; exon_number "1";
chr1	StringTie	exon	89054682	89054875	1000	-	.	gene_id "MSTRG.6583"; transcript_id "MSTRG.6583.60"; exon_number "2";
chr1	StringTie	exon	89055113	89055215	1000	-	.	gene_id "MSTRG.6583"; transcript_id "MSTRG.6583.60"; exon_number "3";
chr1	StringTie	exon	89056016	89056228	1000	-	.	gene_id "MSTRG.6583"; transcript_id "MSTRG.6583.60"; exon_number "4";
chr1	StringTie	exon	89056854	89057134	1000	-	.	gene_id "MSTRG.6583"; transcript_id "MSTRG.6583.60"; exon_number "5";
chr1	StringTie	exon	89057992	89058234	1000	-	.	gene_id "MSTRG.6583"; transcript_id "MSTRG.6583.60"; exon_number "6";
chr1	StringTie	exon	89058841	89059036	1000	-	.	gene_id "MSTRG.6583"; transcript_id "MSTRG.6583.60"; exon_number "7";
chr1	StringTie	exon	89059317	89059426	1000	-	.	gene_id "MSTRG.6583"; transcript_id "MSTRG.6583.60"; exon_number "8";
chr1	StringTie	exon	89060197	89060324	1000	-	.	gene_id "MSTRG.6583"; transcript_id "MSTRG.6583.60"; exon_number "9";
chr1	StringTie	exon	89063045	89063253	1000	-	.	gene_id "MSTRG.6583"; transcript_id "MSTRG.6583.60"; exon_number "10";
chr1	StringTie	exon	89065160	89065335	1000	-	.	gene_id "MSTRG.6583"; transcript_id "MSTRG.6583.60"; exon_number "11";
chr1	StringTie	transcript	89051154	89065353	1000	-	.	gene_id "MSTRG.6583"; transcript_id "MSTRG.6583.61";
chr1	StringTie	exon	89051154	89053462	1000	-	.	gene_id "MSTRG.6583"; transcript_id "MSTRG.6583.61"; exon_number "1";
chr1	StringTie	exon	89054682	89054875	1000	-	.	gene_id "MSTRG.6583"; transcript_id "MSTRG.6583.61"; exon_number "2";
chr1	StringTie	exon	89055113	89055215	1000	-	.	gene_id "MSTRG.6583"; transcript_id "MSTRG.6583.61"; exon_number "3";
chr1	StringTie	exon	89056016	89056228	1000	-	.	gene_id "MSTRG.6583"; transcript_id "MSTRG.6583.61"; exon_number "4";
chr1	StringTie	exon	89056854	89057134	1000	-	.	gene_id "MSTRG.6583"; transcript_id "MSTRG.6583.61"; exon_number "5";
chr1	StringTie	exon	89057992	89058234	1000	-	.	gene_id "MSTRG.6583"; transcript_id "MSTRG.6583.61"; exon_number "6";
chr1	StringTie	exon	89058841	89059032	1000	-	.	gene_id "MSTRG.6583"; transcript_id "MSTRG.6583.61"; exon_number "7";
chr1	StringTie	exon	89059317	89059426	1000	-	.	gene_id "MSTRG.6583"; transcript_id "MSTRG.6583.61"; exon_number "8";
chr1	StringTie	exon	89060197	89060324	1000	-	.	gene_id "MSTRG.6583"; transcript_id "MSTRG.6583.61"; exon_number "9";
chr1	StringTie	exon	89063045	89063253	1000	-	.	gene_id "MSTRG.6583"; transcript_id "MSTRG.6583.61"; exon_number "10";
chr1	StringTie	exon	89064053	89065353	1000	-	.	gene_id "MSTRG.6583"; transcript_id "MSTRG.6583.61"; exon_number "11";
chr1	StringTie	transcript	89051155	89065324	1000	-	.	gene_id "MSTRG.6583"; transcript_id "MSTRG.6583.62";
chr1	StringTie	exon	89051155	89053468	1000	-	.	gene_id "MSTRG.6583"; transcript_id "MSTRG.6583.62"; exon_number "1";
chr1	StringTie	exon	89054682	89054875	1000	-	.	gene_id "MSTRG.6583"; transcript_id "MSTRG.6583.62"; exon_number "2";
chr1	StringTie	exon	89055113	89055215	1000	-	.	gene_id "MSTRG.6583"; transcript_id "MSTRG.6583.62"; exon_number "3";
chr1	StringTie	exon	89056016	89056228	1000	-	.	gene_id "MSTRG.6583"; transcript_id "MSTRG.6583.62"; exon_number "4";
chr1	StringTie	exon	89056354	89057134	1000	-	.	gene_id "MSTRG.6583"; transcript_id "MSTRG.6583.62"; exon_number "5";
chr1	StringTie	exon	89057992	89058234	1000	-	.	gene_id "MSTRG.6583"; transcript_id "MSTRG.6583.62"; exon_number "6";
chr1	StringTie	exon	89058841	89059043	1000	-	.	gene_id "MSTRG.6583"; transcript_id "MSTRG.6583.62"; exon_number "7";
chr1	StringTie	exon	89059175	89059426	1000	-	.	gene_id "MSTRG.6583"; transcript_id "MSTRG.6583.62"; exon_number "8";
chr1	StringTie	exon	89060197	89060324	1000	-	.	gene_id "MSTRG.6583"; transcript_id "MSTRG.6583.62"; exon_number "9";
chr1	StringTie	exon	89063045	89063253	1000	-	.	gene_id "MSTRG.6583"; transcript_id "MSTRG.6583.62"; exon_number "10";
chr1	StringTie	exon	89065160	89065324	1000	-	.	gene_id "MSTRG.6583"; transcript_id "MSTRG.6583.62"; exon_number "11";
chr1	StringTie	transcript	89051158	89065386	1000	-	.	gene_id "MSTRG.6583"; transcript_id "MSTRG.6583.63";
chr1	StringTie	exon	89051158	89053462	1000	-	.	gene_id "MSTRG.6583"; transcript_id "MSTRG.6583.63"; exon_number "1";
chr1	StringTie	exon	89054682	89054875	1000	-	.	gene_id "MSTRG.6583"; transcript_id "MSTRG.6583.63"; exon_number "2";
chr1	StringTie	exon	89055113	89055347	1000	-	.	gene_id "MSTRG.6583"; transcript_id "MSTRG.6583.63"; exon_number "3";
chr1	StringTie	exon	89056016	89056228	1000	-	.	gene_id "MSTRG.6583"; transcript_id "MSTRG.6583.63"; exon_number "4";
chr1	StringTie	exon	89056854	89057134	1000	-	.	gene_id "MSTRG.6583"; transcript_id "MSTRG.6583.63"; exon_number "5";
chr1	StringTie	exon	89057992	89058234	1000	-	.	gene_id "MSTRG.6583"; transcript_id "MSTRG.6583.63"; exon_number "6";
chr1	StringTie	exon	89058841	89059032	1000	-	.	gene_id "MSTRG.6583"; transcript_id "MSTRG.6583.63"; exon_number "7";
chr1	StringTie	exon	89059317	89059426	1000	-	.	gene_id "MSTRG.6583"; transcript_id "MSTRG.6583.63"; exon_number "8";
chr1	StringTie	exon	89060197	89060324	1000	-	.	gene_id "MSTRG.6583"; transcript_id "MSTRG.6583.63"; exon_number "9";
chr1	StringTie	exon	89063045	89063253	1000	-	.	gene_id "MSTRG.6583"; transcript_id "MSTRG.6583.63"; exon_number "10";
chr1	StringTie	exon	89064701	89064821	1000	-	.	gene_id "MSTRG.6583"; transcript_id "MSTRG.6583.63"; exon_number "11";
chr1	StringTie	exon	89065160	89065386	1000	-	.	gene_id "MSTRG.6583"; transcript_id "MSTRG.6583.63"; exon_number "12";
chr1	StringTie	transcript	89051167	89065355	1000	-	.	gene_id "MSTRG.6583"; transcript_id "MSTRG.6583.64";
chr1	StringTie	exon	89051167	89053468	1000	-	.	gene_id "MSTRG.6583"; transcript_id "MSTRG.6583.64"; exon_number "1";
chr1	StringTie	exon	89054682	89054875	1000	-	.	gene_id "MSTRG.6583"; transcript_id "MSTRG.6583.64"; exon_number "2";
chr1	StringTie	exon	89055113	89055347	1000	-	.	gene_id "MSTRG.6583"; transcript_id "MSTRG.6583.64"; exon_number "3";
chr1	StringTie	exon	89056016	89056228	1000	-	.	gene_id "MSTRG.6583"; transcript_id "MSTRG.6583.64"; exon_number "4";
chr1	StringTie	exon	89056854	89057134	1000	-	.	gene_id "MSTRG.6583"; transcript_id "MSTRG.6583.64"; exon_number "5";
chr1	StringTie	exon	89057992	89058234	1000	-	.	gene_id "MSTRG.6583"; transcript_id "MSTRG.6583.64"; exon_number "6";
chr1	StringTie	exon	89058841	89059043	1000	-	.	gene_id "MSTRG.6583"; transcript_id "MSTRG.6583.64"; exon_number "7";
chr1	StringTie	exon	89059175	89059426	1000	-	.	gene_id "MSTRG.6583"; transcript_id "MSTRG.6583.64"; exon_number "8";
chr1	StringTie	exon	89060197	89060324	1000	-	.	gene_id "MSTRG.6583"; transcript_id "MSTRG.6583.64"; exon_number "9";
chr1	StringTie	exon	89063045	89063253	1000	-	.	gene_id "MSTRG.6583"; transcript_id "MSTRG.6583.64"; exon_number "10";
chr1	StringTie	exon	89064701	89064767	1000	-	.	gene_id "MSTRG.6583"; transcript_id "MSTRG.6583.64"; exon_number "11";
chr1	StringTie	exon	89065160	89065355	1000	-	.	gene_id "MSTRG.6583"; transcript_id "MSTRG.6583.64"; exon_number "12";
chr1	StringTie	transcript	89051173	89065390	1000	-	.	gene_id "MSTRG.6583"; transcript_id "MSTRG.6583.65";
chr1	StringTie	exon	89051173	89053489	1000	-	.	gene_id "MSTRG.6583"; transcript_id "MSTRG.6583.65"; exon_number "1";
chr1	StringTie	exon	89054682	89054875	1000	-	.	gene_id "MSTRG.6583"; transcript_id "MSTRG.6583.65"; exon_number "2";
chr1	StringTie	exon	89055113	89055215	1000	-	.	gene_id "MSTRG.6583"; transcript_id "MSTRG.6583.65"; exon_number "3";
chr1	StringTie	exon	89056016	89056228	1000	-	.	gene_id "MSTRG.6583"; transcript_id "MSTRG.6583.65"; exon_number "4";
chr1	StringTie	exon	89056854	89057134	1000	-	.	gene_id "MSTRG.6583"; transcript_id "MSTRG.6583.65"; exon_number "5";
chr1	StringTie	exon	89057992	89058234	1000	-	.	gene_id "MSTRG.6583"; transcript_id "MSTRG.6583.65"; exon_number "6";
chr1	StringTie	exon	89058841	89059043	1000	-	.	gene_id "MSTRG.6583"; transcript_id "MSTRG.6583.65"; exon_number "7";
chr1	StringTie	exon	89059317	89059426	1000	-	.	gene_id "MSTRG.6583"; transcript_id "MSTRG.6583.65"; exon_number "8";
chr1	StringTie	exon	89060197	89060324	1000	-	.	gene_id "MSTRG.6583"; transcript_id "MSTRG.6583.65"; exon_number "9";
chr1	StringTie	exon	89063045	89063253	1000	-	.	gene_id "MSTRG.6583"; transcript_id "MSTRG.6583.65"; exon_number "10";
chr1	StringTie	exon	89065160	89065390	1000	-	.	gene_id "MSTRG.6583"; transcript_id "MSTRG.6583.65"; exon_number "11";
chr1	StringTie	transcript	89051230	89065407	1000	-	.	gene_id "MSTRG.6583"; transcript_id "MSTRG.6583.66";
chr1	StringTie	exon	89051230	89053468	1000	-	.	gene_id "MSTRG.6583"; transcript_id "MSTRG.6583.66"; exon_number "1";
chr1	StringTie	exon	89054682	89054875	1000	-	.	gene_id "MSTRG.6583"; transcript_id "MSTRG.6583.66"; exon_number "2";
chr1	StringTie	exon	89055113	89055215	1000	-	.	gene_id "MSTRG.6583"; transcript_id "MSTRG.6583.66"; exon_number "3";
chr1	StringTie	exon	89056016	89056228	1000	-	.	gene_id "MSTRG.6583"; transcript_id "MSTRG.6583.66"; exon_number "4";
chr1	StringTie	exon	89056854	89057134	1000	-	.	gene_id "MSTRG.6583"; transcript_id "MSTRG.6583.66"; exon_number "5";
chr1	StringTie	exon	89057992	89058234	1000	-	.	gene_id "MSTRG.6583"; transcript_id "MSTRG.6583.66"; exon_number "6";
chr1	StringTie	exon	89058877	89059043	1000	-	.	gene_id "MSTRG.6583"; transcript_id "MSTRG.6583.66"; exon_number "7";
chr1	StringTie	exon	89059317	89059426	1000	-	.	gene_id "MSTRG.6583"; transcript_id "MSTRG.6583.66"; exon_number "8";
chr1	StringTie	exon	89060197	89060324	1000	-	.	gene_id "MSTRG.6583"; transcript_id "MSTRG.6583.66"; exon_number "9";
chr1	StringTie	exon	89063045	89063253	1000	-	.	gene_id "MSTRG.6583"; transcript_id "MSTRG.6583.66"; exon_number "10";
chr1	StringTie	exon	89065160	89065407	1000	-	.	gene_id "MSTRG.6583"; transcript_id "MSTRG.6583.66"; exon_number "11";
chr1	StringTie	transcript	89051281	89065357	1000	-	.	gene_id "MSTRG.6583"; transcript_id "MSTRG.6583.67";
chr1	StringTie	exon	89051281	89053462	1000	-	.	gene_id "MSTRG.6583"; transcript_id "MSTRG.6583.67"; exon_number "1";
chr1	StringTie	exon	89054682	89054875	1000	-	.	gene_id "MSTRG.6583"; transcript_id "MSTRG.6583.67"; exon_number "2";
chr1	StringTie	exon	89055113	89055215	1000	-	.	gene_id "MSTRG.6583"; transcript_id "MSTRG.6583.67"; exon_number "3";
chr1	StringTie	exon	89055955	89056228	1000	-	.	gene_id "MSTRG.6583"; transcript_id "MSTRG.6583.67"; exon_number "4";
chr1	StringTie	exon	89056854	89057134	1000	-	.	gene_id "MSTRG.6583"; transcript_id "MSTRG.6583.67"; exon_number "5";
chr1	StringTie	exon	89057992	89058234	1000	-	.	gene_id "MSTRG.6583"; transcript_id "MSTRG.6583.67"; exon_number "6";
chr1	StringTie	exon	89058841	89059043	1000	-	.	gene_id "MSTRG.6583"; transcript_id "MSTRG.6583.67"; exon_number "7";
chr1	StringTie	exon	89059317	89059426	1000	-	.	gene_id "MSTRG.6583"; transcript_id "MSTRG.6583.67"; exon_number "8";
chr1	StringTie	exon	89060197	89060324	1000	-	.	gene_id "MSTRG.6583"; transcript_id "MSTRG.6583.67"; exon_number "9";
chr1	StringTie	exon	89063045	89063253	1000	-	.	gene_id "MSTRG.6583"; transcript_id "MSTRG.6583.67"; exon_number "10";
chr1	StringTie	exon	89065160	89065357	1000	-	.	gene_id "MSTRG.6583"; transcript_id "MSTRG.6583.67"; exon_number "11";
chr1	StringTie	transcript	89051349	89065324	1000	-	.	gene_id "MSTRG.6583"; transcript_id "MSTRG.6583.68";
chr1	StringTie	exon	89051349	89053468	1000	-	.	gene_id "MSTRG.6583"; transcript_id "MSTRG.6583.68"; exon_number "1";
chr1	StringTie	exon	89054682	89054875	1000	-	.	gene_id "MSTRG.6583"; transcript_id "MSTRG.6583.68"; exon_number "2";
chr1	StringTie	exon	89055113	89055215	1000	-	.	gene_id "MSTRG.6583"; transcript_id "MSTRG.6583.68"; exon_number "3";
chr1	StringTie	exon	89056016	89056228	1000	-	.	gene_id "MSTRG.6583"; transcript_id "MSTRG.6583.68"; exon_number "4";
chr1	StringTie	exon	89056854	89057134	1000	-	.	gene_id "MSTRG.6583"; transcript_id "MSTRG.6583.68"; exon_number "5";
chr1	StringTie	exon	89057992	89058234	1000	-	.	gene_id "MSTRG.6583"; transcript_id "MSTRG.6583.68"; exon_number "6";
chr1	StringTie	exon	89058841	89059043	1000	-	.	gene_id "MSTRG.6583"; transcript_id "MSTRG.6583.68"; exon_number "7";
chr1	StringTie	exon	89059317	89059426	1000	-	.	gene_id "MSTRG.6583"; transcript_id "MSTRG.6583.68"; exon_number "8";
chr1	StringTie	exon	89060197	89060324	1000	-	.	gene_id "MSTRG.6583"; transcript_id "MSTRG.6583.68"; exon_number "9";
chr1	StringTie	exon	89063045	89063253	1000	-	.	gene_id "MSTRG.6583"; transcript_id "MSTRG.6583.68"; exon_number "10";
chr1	StringTie	exon	89064624	89064821	1000	-	.	gene_id "MSTRG.6583"; transcript_id "MSTRG.6583.68"; exon_number "11";
chr1	StringTie	exon	89065160	89065324	1000	-	.	gene_id "MSTRG.6583"; transcript_id "MSTRG.6583.68"; exon_number "12";
chr1	StringTie	transcript	89051382	89071793	1000	-	.	gene_id "MSTRG.6583"; transcript_id "MSTRG.6583.69";
chr1	StringTie	exon	89051382	89053468	1000	-	.	gene_id "MSTRG.6583"; transcript_id "MSTRG.6583.69"; exon_number "1";
chr1	StringTie	exon	89054682	89054875	1000	-	.	gene_id "MSTRG.6583"; transcript_id "MSTRG.6583.69"; exon_number "2";
chr1	StringTie	exon	89055113	89055215	1000	-	.	gene_id "MSTRG.6583"; transcript_id "MSTRG.6583.69"; exon_number "3";
chr1	StringTie	exon	89056016	89056228	1000	-	.	gene_id "MSTRG.6583"; transcript_id "MSTRG.6583.69"; exon_number "4";
chr1	StringTie	exon	89056854	89057134	1000	-	.	gene_id "MSTRG.6583"; transcript_id "MSTRG.6583.69"; exon_number "5";
chr1	StringTie	exon	89057992	89058234	1000	-	.	gene_id "MSTRG.6583"; transcript_id "MSTRG.6583.69"; exon_number "6";
chr1	StringTie	exon	89058841	89059043	1000	-	.	gene_id "MSTRG.6583"; transcript_id "MSTRG.6583.69"; exon_number "7";
chr1	StringTie	exon	89059317	89059426	1000	-	.	gene_id "MSTRG.6583"; transcript_id "MSTRG.6583.69"; exon_number "8";
chr1	StringTie	exon	89060197	89060324	1000	-	.	gene_id "MSTRG.6583"; transcript_id "MSTRG.6583.69"; exon_number "9";
chr1	StringTie	exon	89063045	89063253	1000	-	.	gene_id "MSTRG.6583"; transcript_id "MSTRG.6583.69"; exon_number "10";
chr1	StringTie	exon	89065160	89065292	1000	-	.	gene_id "MSTRG.6583"; transcript_id "MSTRG.6583.69"; exon_number "11";
chr1	StringTie	exon	89071769	89071793	1000	-	.	gene_id "MSTRG.6583"; transcript_id "MSTRG.6583.69"; exon_number "12";
chr1	StringTie	transcript	89049151	89065498	1000	-	.	gene_id "MSTRG.6583"; transcript_id "MSTRG.6583.7";
chr1	StringTie	exon	89049151	89049171	1000	-	.	gene_id "MSTRG.6583"; transcript_id "MSTRG.6583.7"; exon_number "1";
chr1	StringTie	exon	89051701	89053468	1000	-	.	gene_id "MSTRG.6583"; transcript_id "MSTRG.6583.7"; exon_number "2";
chr1	StringTie	exon	89054682	89054875	1000	-	.	gene_id "MSTRG.6583"; transcript_id "MSTRG.6583.7"; exon_number "3";
chr1	StringTie	exon	89055113	89055215	1000	-	.	gene_id "MSTRG.6583"; transcript_id "MSTRG.6583.7"; exon_number "4";
chr1	StringTie	exon	89056016	89056228	1000	-	.	gene_id "MSTRG.6583"; transcript_id "MSTRG.6583.7"; exon_number "5";
chr1	StringTie	exon	89056854	89057134	1000	-	.	gene_id "MSTRG.6583"; transcript_id "MSTRG.6583.7"; exon_number "6";
chr1	StringTie	exon	89057992	89058234	1000	-	.	gene_id "MSTRG.6583"; transcript_id "MSTRG.6583.7"; exon_number "7";
chr1	StringTie	exon	89058841	89059043	1000	-	.	gene_id "MSTRG.6583"; transcript_id "MSTRG.6583.7"; exon_number "8";
chr1	StringTie	exon	89059175	89059426	1000	-	.	gene_id "MSTRG.6583"; transcript_id "MSTRG.6583.7"; exon_number "9";
chr1	StringTie	exon	89060197	89060324	1000	-	.	gene_id "MSTRG.6583"; transcript_id "MSTRG.6583.7"; exon_number "10";
chr1	StringTie	exon	89063045	89063253	1000	-	.	gene_id "MSTRG.6583"; transcript_id "MSTRG.6583.7"; exon_number "11";
chr1	StringTie	exon	89065160	89065498	1000	-	.	gene_id "MSTRG.6583"; transcript_id "MSTRG.6583.7"; exon_number "12";
chr1	StringTie	transcript	89051394	89065410	1000	-	.	gene_id "MSTRG.6583"; transcript_id "MSTRG.6583.70";
chr1	StringTie	exon	89051394	89053468	1000	-	.	gene_id "MSTRG.6583"; transcript_id "MSTRG.6583.70"; exon_number "1";
chr1	StringTie	exon	89054682	89054875	1000	-	.	gene_id "MSTRG.6583"; transcript_id "MSTRG.6583.70"; exon_number "2";
chr1	StringTie	exon	89055113	89055215	1000	-	.	gene_id "MSTRG.6583"; transcript_id "MSTRG.6583.70"; exon_number "3";
chr1	StringTie	exon	89056016	89056228	1000	-	.	gene_id "MSTRG.6583"; transcript_id "MSTRG.6583.70"; exon_number "4";
chr1	StringTie	exon	89056854	89057134	1000	-	.	gene_id "MSTRG.6583"; transcript_id "MSTRG.6583.70"; exon_number "5";
chr1	StringTie	exon	89057992	89058230	1000	-	.	gene_id "MSTRG.6583"; transcript_id "MSTRG.6583.70"; exon_number "6";
chr1	StringTie	exon	89058877	89059043	1000	-	.	gene_id "MSTRG.6583"; transcript_id "MSTRG.6583.70"; exon_number "7";
chr1	StringTie	exon	89059317	89059426	1000	-	.	gene_id "MSTRG.6583"; transcript_id "MSTRG.6583.70"; exon_number "8";
chr1	StringTie	exon	89060197	89060324	1000	-	.	gene_id "MSTRG.6583"; transcript_id "MSTRG.6583.70"; exon_number "9";
chr1	StringTie	exon	89063045	89063253	1000	-	.	gene_id "MSTRG.6583"; transcript_id "MSTRG.6583.70"; exon_number "10";
chr1	StringTie	exon	89065160	89065410	1000	-	.	gene_id "MSTRG.6583"; transcript_id "MSTRG.6583.70"; exon_number "11";
chr1	StringTie	transcript	89051429	89065361	1000	-	.	gene_id "MSTRG.6583"; transcript_id "MSTRG.6583.71";
chr1	StringTie	exon	89051429	89053468	1000	-	.	gene_id "MSTRG.6583"; transcript_id "MSTRG.6583.71"; exon_number "1";
chr1	StringTie	exon	89054682	89054875	1000	-	.	gene_id "MSTRG.6583"; transcript_id "MSTRG.6583.71"; exon_number "2";
chr1	StringTie	exon	89055113	89055215	1000	-	.	gene_id "MSTRG.6583"; transcript_id "MSTRG.6583.71"; exon_number "3";
chr1	StringTie	exon	89056016	89056228	1000	-	.	gene_id "MSTRG.6583"; transcript_id "MSTRG.6583.71"; exon_number "4";
chr1	StringTie	exon	89056854	89057134	1000	-	.	gene_id "MSTRG.6583"; transcript_id "MSTRG.6583.71"; exon_number "5";
chr1	StringTie	exon	89057992	89058234	1000	-	.	gene_id "MSTRG.6583"; transcript_id "MSTRG.6583.71"; exon_number "6";
chr1	StringTie	exon	89058841	89059426	1000	-	.	gene_id "MSTRG.6583"; transcript_id "MSTRG.6583.71"; exon_number "7";
chr1	StringTie	exon	89060197	89060324	1000	-	.	gene_id "MSTRG.6583"; transcript_id "MSTRG.6583.71"; exon_number "8";
chr1	StringTie	exon	89063045	89063253	1000	-	.	gene_id "MSTRG.6583"; transcript_id "MSTRG.6583.71"; exon_number "9";
chr1	StringTie	exon	89064624	89064767	1000	-	.	gene_id "MSTRG.6583"; transcript_id "MSTRG.6583.71"; exon_number "10";
chr1	StringTie	exon	89065160	89065361	1000	-	.	gene_id "MSTRG.6583"; transcript_id "MSTRG.6583.71"; exon_number "11";
chr1	StringTie	transcript	89051433	89065355	1000	-	.	gene_id "MSTRG.6583"; transcript_id "MSTRG.6583.72";
chr1	StringTie	exon	89051433	89053468	1000	-	.	gene_id "MSTRG.6583"; transcript_id "MSTRG.6583.72"; exon_number "1";
chr1	StringTie	exon	89054682	89056228	1000	-	.	gene_id "MSTRG.6583"; transcript_id "MSTRG.6583.72"; exon_number "2";
chr1	StringTie	exon	89056354	89057134	1000	-	.	gene_id "MSTRG.6583"; transcript_id "MSTRG.6583.72"; exon_number "3";
chr1	StringTie	exon	89057992	89059043	1000	-	.	gene_id "MSTRG.6583"; transcript_id "MSTRG.6583.72"; exon_number "4";
chr1	StringTie	exon	89059317	89059426	1000	-	.	gene_id "MSTRG.6583"; transcript_id "MSTRG.6583.72"; exon_number "5";
chr1	StringTie	exon	89060197	89060324	1000	-	.	gene_id "MSTRG.6583"; transcript_id "MSTRG.6583.72"; exon_number "6";
chr1	StringTie	exon	89063045	89063253	1000	-	.	gene_id "MSTRG.6583"; transcript_id "MSTRG.6583.72"; exon_number "7";
chr1	StringTie	exon	89065160	89065355	1000	-	.	gene_id "MSTRG.6583"; transcript_id "MSTRG.6583.72"; exon_number "8";
chr1	StringTie	transcript	89051509	89065324	1000	-	.	gene_id "MSTRG.6583"; transcript_id "MSTRG.6583.73";
chr1	StringTie	exon	89051509	89053468	1000	-	.	gene_id "MSTRG.6583"; transcript_id "MSTRG.6583.73"; exon_number "1";
chr1	StringTie	exon	89054682	89054875	1000	-	.	gene_id "MSTRG.6583"; transcript_id "MSTRG.6583.73"; exon_number "2";
chr1	StringTie	exon	89055113	89055215	1000	-	.	gene_id "MSTRG.6583"; transcript_id "MSTRG.6583.73"; exon_number "3";
chr1	StringTie	exon	89056016	89056227	1000	-	.	gene_id "MSTRG.6583"; transcript_id "MSTRG.6583.73"; exon_number "4";
chr1	StringTie	exon	89056854	89057134	1000	-	.	gene_id "MSTRG.6583"; transcript_id "MSTRG.6583.73"; exon_number "5";
chr1	StringTie	exon	89057992	89058234	1000	-	.	gene_id "MSTRG.6583"; transcript_id "MSTRG.6583.73"; exon_number "6";
chr1	StringTie	exon	89058841	89059043	1000	-	.	gene_id "MSTRG.6583"; transcript_id "MSTRG.6583.73"; exon_number "7";
chr1	StringTie	exon	89059317	89059426	1000	-	.	gene_id "MSTRG.6583"; transcript_id "MSTRG.6583.73"; exon_number "8";
chr1	StringTie	exon	89060197	89060324	1000	-	.	gene_id "MSTRG.6583"; transcript_id "MSTRG.6583.73"; exon_number "9";
chr1	StringTie	exon	89063045	89063253	1000	-	.	gene_id "MSTRG.6583"; transcript_id "MSTRG.6583.73"; exon_number "10";
chr1	StringTie	exon	89065160	89065324	1000	-	.	gene_id "MSTRG.6583"; transcript_id "MSTRG.6583.73"; exon_number "11";
chr1	StringTie	transcript	89052255	89065382	1000	-	.	gene_id "MSTRG.6583"; transcript_id "MSTRG.6583.74";
chr1	StringTie	exon	89052255	89053468	1000	-	.	gene_id "MSTRG.6583"; transcript_id "MSTRG.6583.74"; exon_number "1";
chr1	StringTie	exon	89054682	89054875	1000	-	.	gene_id "MSTRG.6583"; transcript_id "MSTRG.6583.74"; exon_number "2";
chr1	StringTie	exon	89055113	89055215	1000	-	.	gene_id "MSTRG.6583"; transcript_id "MSTRG.6583.74"; exon_number "3";
chr1	StringTie	exon	89055955	89056228	1000	-	.	gene_id "MSTRG.6583"; transcript_id "MSTRG.6583.74"; exon_number "4";
chr1	StringTie	exon	89056854	89057134	1000	-	.	gene_id "MSTRG.6583"; transcript_id "MSTRG.6583.74"; exon_number "5";
chr1	StringTie	exon	89057992	89058234	1000	-	.	gene_id "MSTRG.6583"; transcript_id "MSTRG.6583.74"; exon_number "6";
chr1	StringTie	exon	89058841	89059043	1000	-	.	gene_id "MSTRG.6583"; transcript_id "MSTRG.6583.74"; exon_number "7";
chr1	StringTie	exon	89059175	89059426	1000	-	.	gene_id "MSTRG.6583"; transcript_id "MSTRG.6583.74"; exon_number "8";
chr1	StringTie	exon	89060197	89060324	1000	-	.	gene_id "MSTRG.6583"; transcript_id "MSTRG.6583.74"; exon_number "9";
chr1	StringTie	exon	89063045	89063253	1000	-	.	gene_id "MSTRG.6583"; transcript_id "MSTRG.6583.74"; exon_number "10";
chr1	StringTie	exon	89064624	89064821	1000	-	.	gene_id "MSTRG.6583"; transcript_id "MSTRG.6583.74"; exon_number "11";
chr1	StringTie	exon	89065160	89065382	1000	-	.	gene_id "MSTRG.6583"; transcript_id "MSTRG.6583.74"; exon_number "12";
chr1	StringTie	transcript	89052274	89072769	1000	-	.	gene_id "MSTRG.6583"; transcript_id "MSTRG.6583.75";
chr1	StringTie	exon	89052274	89053462	1000	-	.	gene_id "MSTRG.6583"; transcript_id "MSTRG.6583.75"; exon_number "1";
chr1	StringTie	exon	89054682	89055215	1000	-	.	gene_id "MSTRG.6583"; transcript_id "MSTRG.6583.75"; exon_number "2";
chr1	StringTie	exon	89056016	89056228	1000	-	.	gene_id "MSTRG.6583"; transcript_id "MSTRG.6583.75"; exon_number "3";
chr1	StringTie	exon	89056854	89057134	1000	-	.	gene_id "MSTRG.6583"; transcript_id "MSTRG.6583.75"; exon_number "4";
chr1	StringTie	exon	89057992	89058234	1000	-	.	gene_id "MSTRG.6583"; transcript_id "MSTRG.6583.75"; exon_number "5";
chr1	StringTie	exon	89058841	89059043	1000	-	.	gene_id "MSTRG.6583"; transcript_id "MSTRG.6583.75"; exon_number "6";
chr1	StringTie	exon	89059317	89059426	1000	-	.	gene_id "MSTRG.6583"; transcript_id "MSTRG.6583.75"; exon_number "7";
chr1	StringTie	exon	89060197	89060324	1000	-	.	gene_id "MSTRG.6583"; transcript_id "MSTRG.6583.75"; exon_number "8";
chr1	StringTie	exon	89063045	89063253	1000	-	.	gene_id "MSTRG.6583"; transcript_id "MSTRG.6583.75"; exon_number "9";
chr1	StringTie	exon	89072608	89072769	1000	-	.	gene_id "MSTRG.6583"; transcript_id "MSTRG.6583.75"; exon_number "10";
chr1	StringTie	transcript	89052275	89065355	1000	-	.	gene_id "MSTRG.6583"; transcript_id "MSTRG.6583.76";
chr1	StringTie	exon	89052275	89053468	1000	-	.	gene_id "MSTRG.6583"; transcript_id "MSTRG.6583.76"; exon_number "1";
chr1	StringTie	exon	89054682	89054875	1000	-	.	gene_id "MSTRG.6583"; transcript_id "MSTRG.6583.76"; exon_number "2";
chr1	StringTie	exon	89055113	89055347	1000	-	.	gene_id "MSTRG.6583"; transcript_id "MSTRG.6583.76"; exon_number "3";
chr1	StringTie	exon	89056016	89056228	1000	-	.	gene_id "MSTRG.6583"; transcript_id "MSTRG.6583.76"; exon_number "4";
chr1	StringTie	exon	89056854	89057134	1000	-	.	gene_id "MSTRG.6583"; transcript_id "MSTRG.6583.76"; exon_number "5";
chr1	StringTie	exon	89057992	89059426	1000	-	.	gene_id "MSTRG.6583"; transcript_id "MSTRG.6583.76"; exon_number "6";
chr1	StringTie	exon	89060197	89060324	1000	-	.	gene_id "MSTRG.6583"; transcript_id "MSTRG.6583.76"; exon_number "7";
chr1	StringTie	exon	89063045	89063253	1000	-	.	gene_id "MSTRG.6583"; transcript_id "MSTRG.6583.76"; exon_number "8";
chr1	StringTie	exon	89064701	89064767	1000	-	.	gene_id "MSTRG.6583"; transcript_id "MSTRG.6583.76"; exon_number "9";
chr1	StringTie	exon	89065160	89065355	1000	-	.	gene_id "MSTRG.6583"; transcript_id "MSTRG.6583.76"; exon_number "10";
chr1	StringTie	transcript	89052292	89065348	1000	-	.	gene_id "MSTRG.6583"; transcript_id "MSTRG.6583.77";
chr1	StringTie	exon	89052292	89053468	1000	-	.	gene_id "MSTRG.6583"; transcript_id "MSTRG.6583.77"; exon_number "1";
chr1	StringTie	exon	89054682	89054875	1000	-	.	gene_id "MSTRG.6583"; transcript_id "MSTRG.6583.77"; exon_number "2";
chr1	StringTie	exon	89055113	89055215	1000	-	.	gene_id "MSTRG.6583"; transcript_id "MSTRG.6583.77"; exon_number "3";
chr1	StringTie	exon	89056016	89056228	1000	-	.	gene_id "MSTRG.6583"; transcript_id "MSTRG.6583.77"; exon_number "4";
chr1	StringTie	exon	89056854	89057134	1000	-	.	gene_id "MSTRG.6583"; transcript_id "MSTRG.6583.77"; exon_number "5";
chr1	StringTie	exon	89057992	89059426	1000	-	.	gene_id "MSTRG.6583"; transcript_id "MSTRG.6583.77"; exon_number "6";
chr1	StringTie	exon	89060197	89060324	1000	-	.	gene_id "MSTRG.6583"; transcript_id "MSTRG.6583.77"; exon_number "7";
chr1	StringTie	exon	89063045	89063253	1000	-	.	gene_id "MSTRG.6583"; transcript_id "MSTRG.6583.77"; exon_number "8";
chr1	StringTie	exon	89064624	89064767	1000	-	.	gene_id "MSTRG.6583"; transcript_id "MSTRG.6583.77"; exon_number "9";
chr1	StringTie	exon	89065160	89065348	1000	-	.	gene_id "MSTRG.6583"; transcript_id "MSTRG.6583.77"; exon_number "10";
chr1	StringTie	transcript	89052307	89065353	1000	-	.	gene_id "MSTRG.6583"; transcript_id "MSTRG.6583.78";
chr1	StringTie	exon	89052307	89053462	1000	-	.	gene_id "MSTRG.6583"; transcript_id "MSTRG.6583.78"; exon_number "1";
chr1	StringTie	exon	89054682	89057134	1000	-	.	gene_id "MSTRG.6583"; transcript_id "MSTRG.6583.78"; exon_number "2";
chr1	StringTie	exon	89057992	89059043	1000	-	.	gene_id "MSTRG.6583"; transcript_id "MSTRG.6583.78"; exon_number "3";
chr1	StringTie	exon	89059317	89059426	1000	-	.	gene_id "MSTRG.6583"; transcript_id "MSTRG.6583.78"; exon_number "4";
chr1	StringTie	exon	89060197	89060324	1000	-	.	gene_id "MSTRG.6583"; transcript_id "MSTRG.6583.78"; exon_number "5";
chr1	StringTie	exon	89063045	89063253	1000	-	.	gene_id "MSTRG.6583"; transcript_id "MSTRG.6583.78"; exon_number "6";
chr1	StringTie	exon	89064624	89064767	1000	-	.	gene_id "MSTRG.6583"; transcript_id "MSTRG.6583.78"; exon_number "7";
chr1	StringTie	exon	89065160	89065353	1000	-	.	gene_id "MSTRG.6583"; transcript_id "MSTRG.6583.78"; exon_number "8";
chr1	StringTie	transcript	89052307	89065362	1000	-	.	gene_id "MSTRG.6583"; transcript_id "MSTRG.6583.79";
chr1	StringTie	exon	89052307	89053468	1000	-	.	gene_id "MSTRG.6583"; transcript_id "MSTRG.6583.79"; exon_number "1";
chr1	StringTie	exon	89054682	89054875	1000	-	.	gene_id "MSTRG.6583"; transcript_id "MSTRG.6583.79"; exon_number "2";
chr1	StringTie	exon	89055113	89056228	1000	-	.	gene_id "MSTRG.6583"; transcript_id "MSTRG.6583.79"; exon_number "3";
chr1	StringTie	exon	89056854	89057134	1000	-	.	gene_id "MSTRG.6583"; transcript_id "MSTRG.6583.79"; exon_number "4";
chr1	StringTie	exon	89057992	89059426	1000	-	.	gene_id "MSTRG.6583"; transcript_id "MSTRG.6583.79"; exon_number "5";
chr1	StringTie	exon	89060197	89060324	1000	-	.	gene_id "MSTRG.6583"; transcript_id "MSTRG.6583.79"; exon_number "6";
chr1	StringTie	exon	89063045	89063253	1000	-	.	gene_id "MSTRG.6583"; transcript_id "MSTRG.6583.79"; exon_number "7";
chr1	StringTie	exon	89064624	89064767	1000	-	.	gene_id "MSTRG.6583"; transcript_id "MSTRG.6583.79"; exon_number "8";
chr1	StringTie	exon	89065160	89065362	1000	-	.	gene_id "MSTRG.6583"; transcript_id "MSTRG.6583.79"; exon_number "9";
chr1	StringTie	transcript	89049951	89065472	1000	-	.	gene_id "MSTRG.6583"; transcript_id "MSTRG.6583.8";
chr1	StringTie	exon	89049951	89053468	1000	-	.	gene_id "MSTRG.6583"; transcript_id "MSTRG.6583.8"; exon_number "1";
chr1	StringTie	exon	89054682	89054875	1000	-	.	gene_id "MSTRG.6583"; transcript_id "MSTRG.6583.8"; exon_number "2";
chr1	StringTie	exon	89055113	89055215	1000	-	.	gene_id "MSTRG.6583"; transcript_id "MSTRG.6583.8"; exon_number "3";
chr1	StringTie	exon	89056016	89056228	1000	-	.	gene_id "MSTRG.6583"; transcript_id "MSTRG.6583.8"; exon_number "4";
chr1	StringTie	exon	89056854	89057134	1000	-	.	gene_id "MSTRG.6583"; transcript_id "MSTRG.6583.8"; exon_number "5";
chr1	StringTie	exon	89057992	89058234	1000	-	.	gene_id "MSTRG.6583"; transcript_id "MSTRG.6583.8"; exon_number "6";
chr1	StringTie	exon	89058841	89059043	1000	-	.	gene_id "MSTRG.6583"; transcript_id "MSTRG.6583.8"; exon_number "7";
chr1	StringTie	exon	89059317	89059426	1000	-	.	gene_id "MSTRG.6583"; transcript_id "MSTRG.6583.8"; exon_number "8";
chr1	StringTie	exon	89060197	89060324	1000	-	.	gene_id "MSTRG.6583"; transcript_id "MSTRG.6583.8"; exon_number "9";
chr1	StringTie	exon	89063045	89063253	1000	-	.	gene_id "MSTRG.6583"; transcript_id "MSTRG.6583.8"; exon_number "10";
chr1	StringTie	exon	89064701	89064767	1000	-	.	gene_id "MSTRG.6583"; transcript_id "MSTRG.6583.8"; exon_number "11";
chr1	StringTie	exon	89065160	89065472	1000	-	.	gene_id "MSTRG.6583"; transcript_id "MSTRG.6583.8"; exon_number "12";
chr1	StringTie	transcript	89052308	89065302	1000	-	.	gene_id "MSTRG.6583"; transcript_id "MSTRG.6583.80";
chr1	StringTie	exon	89052308	89053468	1000	-	.	gene_id "MSTRG.6583"; transcript_id "MSTRG.6583.80"; exon_number "1";
chr1	StringTie	exon	89054584	89054875	1000	-	.	gene_id "MSTRG.6583"; transcript_id "MSTRG.6583.80"; exon_number "2";
chr1	StringTie	exon	89055113	89055215	1000	-	.	gene_id "MSTRG.6583"; transcript_id "MSTRG.6583.80"; exon_number "3";
chr1	StringTie	exon	89056016	89056228	1000	-	.	gene_id "MSTRG.6583"; transcript_id "MSTRG.6583.80"; exon_number "4";
chr1	StringTie	exon	89056854	89057134	1000	-	.	gene_id "MSTRG.6583"; transcript_id "MSTRG.6583.80"; exon_number "5";
chr1	StringTie	exon	89057992	89058234	1000	-	.	gene_id "MSTRG.6583"; transcript_id "MSTRG.6583.80"; exon_number "6";
chr1	StringTie	exon	89058841	89059043	1000	-	.	gene_id "MSTRG.6583"; transcript_id "MSTRG.6583.80"; exon_number "7";
chr1	StringTie	exon	89059317	89059426	1000	-	.	gene_id "MSTRG.6583"; transcript_id "MSTRG.6583.80"; exon_number "8";
chr1	StringTie	exon	89060197	89060324	1000	-	.	gene_id "MSTRG.6583"; transcript_id "MSTRG.6583.80"; exon_number "9";
chr1	StringTie	exon	89063045	89063253	1000	-	.	gene_id "MSTRG.6583"; transcript_id "MSTRG.6583.80"; exon_number "10";
chr1	StringTie	exon	89065160	89065302	1000	-	.	gene_id "MSTRG.6583"; transcript_id "MSTRG.6583.80"; exon_number "11";
chr1	StringTie	transcript	89052309	89065324	1000	-	.	gene_id "MSTRG.6583"; transcript_id "MSTRG.6583.81";
chr1	StringTie	exon	89052309	89053468	1000	-	.	gene_id "MSTRG.6583"; transcript_id "MSTRG.6583.81"; exon_number "1";
chr1	StringTie	exon	89054682	89054875	1000	-	.	gene_id "MSTRG.6583"; transcript_id "MSTRG.6583.81"; exon_number "2";
chr1	StringTie	exon	89055113	89055215	1000	-	.	gene_id "MSTRG.6583"; transcript_id "MSTRG.6583.81"; exon_number "3";
chr1	StringTie	exon	89055955	89056228	1000	-	.	gene_id "MSTRG.6583"; transcript_id "MSTRG.6583.81"; exon_number "4";
chr1	StringTie	exon	89056854	89057134	1000	-	.	gene_id "MSTRG.6583"; transcript_id "MSTRG.6583.81"; exon_number "5";
chr1	StringTie	exon	89057992	89059426	1000	-	.	gene_id "MSTRG.6583"; transcript_id "MSTRG.6583.81"; exon_number "6";
chr1	StringTie	exon	89060197	89060324	1000	-	.	gene_id "MSTRG.6583"; transcript_id "MSTRG.6583.81"; exon_number "7";
chr1	StringTie	exon	89063045	89063253	1000	-	.	gene_id "MSTRG.6583"; transcript_id "MSTRG.6583.81"; exon_number "8";
chr1	StringTie	exon	89065160	89065324	1000	-	.	gene_id "MSTRG.6583"; transcript_id "MSTRG.6583.81"; exon_number "9";
chr1	StringTie	transcript	89052309	89065335	1000	-	.	gene_id "MSTRG.6583"; transcript_id "MSTRG.6583.82";
chr1	StringTie	exon	89052309	89053468	1000	-	.	gene_id "MSTRG.6583"; transcript_id "MSTRG.6583.82"; exon_number "1";
chr1	StringTie	exon	89054682	89054875	1000	-	.	gene_id "MSTRG.6583"; transcript_id "MSTRG.6583.82"; exon_number "2";
chr1	StringTie	exon	89055009	89055215	1000	-	.	gene_id "MSTRG.6583"; transcript_id "MSTRG.6583.82"; exon_number "3";
chr1	StringTie	exon	89056016	89056228	1000	-	.	gene_id "MSTRG.6583"; transcript_id "MSTRG.6583.82"; exon_number "4";
chr1	StringTie	exon	89056854	89057134	1000	-	.	gene_id "MSTRG.6583"; transcript_id "MSTRG.6583.82"; exon_number "5";
chr1	StringTie	exon	89057992	89059043	1000	-	.	gene_id "MSTRG.6583"; transcript_id "MSTRG.6583.82"; exon_number "6";
chr1	StringTie	exon	89059175	89059426	1000	-	.	gene_id "MSTRG.6583"; transcript_id "MSTRG.6583.82"; exon_number "7";
chr1	StringTie	exon	89060197	89060324	1000	-	.	gene_id "MSTRG.6583"; transcript_id "MSTRG.6583.82"; exon_number "8";
chr1	StringTie	exon	89063045	89063253	1000	-	.	gene_id "MSTRG.6583"; transcript_id "MSTRG.6583.82"; exon_number "9";
chr1	StringTie	exon	89065160	89065335	1000	-	.	gene_id "MSTRG.6583"; transcript_id "MSTRG.6583.82"; exon_number "10";
chr1	StringTie	transcript	89052309	89064821	1000	-	.	gene_id "MSTRG.6583"; transcript_id "MSTRG.6583.83";
chr1	StringTie	exon	89052309	89053468	1000	-	.	gene_id "MSTRG.6583"; transcript_id "MSTRG.6583.83"; exon_number "1";
chr1	StringTie	exon	89054682	89054875	1000	-	.	gene_id "MSTRG.6583"; transcript_id "MSTRG.6583.83"; exon_number "2";
chr1	StringTie	exon	89055113	89055215	1000	-	.	gene_id "MSTRG.6583"; transcript_id "MSTRG.6583.83"; exon_number "3";
chr1	StringTie	exon	89056016	89056228	1000	-	.	gene_id "MSTRG.6583"; transcript_id "MSTRG.6583.83"; exon_number "4";
chr1	StringTie	exon	89056854	89057134	1000	-	.	gene_id "MSTRG.6583"; transcript_id "MSTRG.6583.83"; exon_number "5";
chr1	StringTie	exon	89057992	89059043	1000	-	.	gene_id "MSTRG.6583"; transcript_id "MSTRG.6583.83"; exon_number "6";
chr1	StringTie	exon	89059317	89059426	1000	-	.	gene_id "MSTRG.6583"; transcript_id "MSTRG.6583.83"; exon_number "7";
chr1	StringTie	exon	89060171	89060324	1000	-	.	gene_id "MSTRG.6583"; transcript_id "MSTRG.6583.83"; exon_number "8";
chr1	StringTie	exon	89063045	89063253	1000	-	.	gene_id "MSTRG.6583"; transcript_id "MSTRG.6583.83"; exon_number "9";
chr1	StringTie	exon	89064624	89064821	1000	-	.	gene_id "MSTRG.6583"; transcript_id "MSTRG.6583.83"; exon_number "10";
chr1	StringTie	transcript	89052309	89065318	1000	-	.	gene_id "MSTRG.6583"; transcript_id "MSTRG.6583.84";
chr1	StringTie	exon	89052309	89053468	1000	-	.	gene_id "MSTRG.6583"; transcript_id "MSTRG.6583.84"; exon_number "1";
chr1	StringTie	exon	89054682	89054875	1000	-	.	gene_id "MSTRG.6583"; transcript_id "MSTRG.6583.84"; exon_number "2";
chr1	StringTie	exon	89055113	89055215	1000	-	.	gene_id "MSTRG.6583"; transcript_id "MSTRG.6583.84"; exon_number "3";
chr1	StringTie	exon	89056016	89056051	1000	-	.	gene_id "MSTRG.6583"; transcript_id "MSTRG.6583.84"; exon_number "4";
chr1	StringTie	exon	89056115	89056228	1000	-	.	gene_id "MSTRG.6583"; transcript_id "MSTRG.6583.84"; exon_number "5";
chr1	StringTie	exon	89056854	89057134	1000	-	.	gene_id "MSTRG.6583"; transcript_id "MSTRG.6583.84"; exon_number "6";
chr1	StringTie	exon	89057992	89059043	1000	-	.	gene_id "MSTRG.6583"; transcript_id "MSTRG.6583.84"; exon_number "7";
chr1	StringTie	exon	89059317	89059426	1000	-	.	gene_id "MSTRG.6583"; transcript_id "MSTRG.6583.84"; exon_number "8";
chr1	StringTie	exon	89060197	89060324	1000	-	.	gene_id "MSTRG.6583"; transcript_id "MSTRG.6583.84"; exon_number "9";
chr1	StringTie	exon	89063045	89063253	1000	-	.	gene_id "MSTRG.6583"; transcript_id "MSTRG.6583.84"; exon_number "10";
chr1	StringTie	exon	89065160	89065318	1000	-	.	gene_id "MSTRG.6583"; transcript_id "MSTRG.6583.84"; exon_number "11";
chr1	StringTie	transcript	89052309	89065353	1000	-	.	gene_id "MSTRG.6583"; transcript_id "MSTRG.6583.85";
chr1	StringTie	exon	89052309	89053462	1000	-	.	gene_id "MSTRG.6583"; transcript_id "MSTRG.6583.85"; exon_number "1";
chr1	StringTie	exon	89054682	89054875	1000	-	.	gene_id "MSTRG.6583"; transcript_id "MSTRG.6583.85"; exon_number "2";
chr1	StringTie	exon	89055113	89055215	1000	-	.	gene_id "MSTRG.6583"; transcript_id "MSTRG.6583.85"; exon_number "3";
chr1	StringTie	exon	89056016	89056092	1000	-	.	gene_id "MSTRG.6583"; transcript_id "MSTRG.6583.85"; exon_number "4";
chr1	StringTie	exon	89056148	89056228	1000	-	.	gene_id "MSTRG.6583"; transcript_id "MSTRG.6583.85"; exon_number "5";
chr1	StringTie	exon	89056854	89057134	1000	-	.	gene_id "MSTRG.6583"; transcript_id "MSTRG.6583.85"; exon_number "6";
chr1	StringTie	exon	89057992	89058234	1000	-	.	gene_id "MSTRG.6583"; transcript_id "MSTRG.6583.85"; exon_number "7";
chr1	StringTie	exon	89058841	89059032	1000	-	.	gene_id "MSTRG.6583"; transcript_id "MSTRG.6583.85"; exon_number "8";
chr1	StringTie	exon	89059317	89059426	1000	-	.	gene_id "MSTRG.6583"; transcript_id "MSTRG.6583.85"; exon_number "9";
chr1	StringTie	exon	89060171	89060324	1000	-	.	gene_id "MSTRG.6583"; transcript_id "MSTRG.6583.85"; exon_number "10";
chr1	StringTie	exon	89063045	89063253	1000	-	.	gene_id "MSTRG.6583"; transcript_id "MSTRG.6583.85"; exon_number "11";
chr1	StringTie	exon	89064701	89064821	1000	-	.	gene_id "MSTRG.6583"; transcript_id "MSTRG.6583.85"; exon_number "12";
chr1	StringTie	exon	89065160	89065353	1000	-	.	gene_id "MSTRG.6583"; transcript_id "MSTRG.6583.85"; exon_number "13";
chr1	StringTie	transcript	89052310	89064823	1000	-	.	gene_id "MSTRG.6583"; transcript_id "MSTRG.6583.86";
chr1	StringTie	exon	89052310	89053468	1000	-	.	gene_id "MSTRG.6583"; transcript_id "MSTRG.6583.86"; exon_number "1";
chr1	StringTie	exon	89054682	89054875	1000	-	.	gene_id "MSTRG.6583"; transcript_id "MSTRG.6583.86"; exon_number "2";
chr1	StringTie	exon	89055113	89055215	1000	-	.	gene_id "MSTRG.6583"; transcript_id "MSTRG.6583.86"; exon_number "3";
chr1	StringTie	exon	89056016	89056228	1000	-	.	gene_id "MSTRG.6583"; transcript_id "MSTRG.6583.86"; exon_number "4";
chr1	StringTie	exon	89056854	89057128	1000	-	.	gene_id "MSTRG.6583"; transcript_id "MSTRG.6583.86"; exon_number "5";
chr1	StringTie	exon	89057992	89059043	1000	-	.	gene_id "MSTRG.6583"; transcript_id "MSTRG.6583.86"; exon_number "6";
chr1	StringTie	exon	89059317	89059426	1000	-	.	gene_id "MSTRG.6583"; transcript_id "MSTRG.6583.86"; exon_number "7";
chr1	StringTie	exon	89060197	89060324	1000	-	.	gene_id "MSTRG.6583"; transcript_id "MSTRG.6583.86"; exon_number "8";
chr1	StringTie	exon	89063045	89063253	1000	-	.	gene_id "MSTRG.6583"; transcript_id "MSTRG.6583.86"; exon_number "9";
chr1	StringTie	exon	89064701	89064823	1000	-	.	gene_id "MSTRG.6583"; transcript_id "MSTRG.6583.86"; exon_number "10";
chr1	StringTie	transcript	89052313	89063858	1000	-	.	gene_id "MSTRG.6583"; transcript_id "MSTRG.6583.87";
chr1	StringTie	exon	89052313	89053468	1000	-	.	gene_id "MSTRG.6583"; transcript_id "MSTRG.6583.87"; exon_number "1";
chr1	StringTie	exon	89054682	89054875	1000	-	.	gene_id "MSTRG.6583"; transcript_id "MSTRG.6583.87"; exon_number "2";
chr1	StringTie	exon	89055113	89056228	1000	-	.	gene_id "MSTRG.6583"; transcript_id "MSTRG.6583.87"; exon_number "3";
chr1	StringTie	exon	89056354	89057134	1000	-	.	gene_id "MSTRG.6583"; transcript_id "MSTRG.6583.87"; exon_number "4";
chr1	StringTie	exon	89057992	89059426	1000	-	.	gene_id "MSTRG.6583"; transcript_id "MSTRG.6583.87"; exon_number "5";
chr1	StringTie	exon	89060171	89060324	1000	-	.	gene_id "MSTRG.6583"; transcript_id "MSTRG.6583.87"; exon_number "6";
chr1	StringTie	exon	89063045	89063858	1000	-	.	gene_id "MSTRG.6583"; transcript_id "MSTRG.6583.87"; exon_number "7";
chr1	StringTie	transcript	89052313	89065318	1000	-	.	gene_id "MSTRG.6583"; transcript_id "MSTRG.6583.88";
chr1	StringTie	exon	89052313	89053462	1000	-	.	gene_id "MSTRG.6583"; transcript_id "MSTRG.6583.88"; exon_number "1";
chr1	StringTie	exon	89054682	89054875	1000	-	.	gene_id "MSTRG.6583"; transcript_id "MSTRG.6583.88"; exon_number "2";
chr1	StringTie	exon	89055113	89055347	1000	-	.	gene_id "MSTRG.6583"; transcript_id "MSTRG.6583.88"; exon_number "3";
chr1	StringTie	exon	89056016	89056228	1000	-	.	gene_id "MSTRG.6583"; transcript_id "MSTRG.6583.88"; exon_number "4";
chr1	StringTie	exon	89056854	89057134	1000	-	.	gene_id "MSTRG.6583"; transcript_id "MSTRG.6583.88"; exon_number "5";
chr1	StringTie	exon	89057992	89059426	1000	-	.	gene_id "MSTRG.6583"; transcript_id "MSTRG.6583.88"; exon_number "6";
chr1	StringTie	exon	89060197	89060324	1000	-	.	gene_id "MSTRG.6583"; transcript_id "MSTRG.6583.88"; exon_number "7";
chr1	StringTie	exon	89063045	89063253	1000	-	.	gene_id "MSTRG.6583"; transcript_id "MSTRG.6583.88"; exon_number "8";
chr1	StringTie	exon	89064701	89064821	1000	-	.	gene_id "MSTRG.6583"; transcript_id "MSTRG.6583.88"; exon_number "9";
chr1	StringTie	exon	89065160	89065318	1000	-	.	gene_id "MSTRG.6583"; transcript_id "MSTRG.6583.88"; exon_number "10";
chr1	StringTie	transcript	89052313	89065317	1000	-	.	gene_id "MSTRG.6583"; transcript_id "MSTRG.6583.89";
chr1	StringTie	exon	89052313	89053468	1000	-	.	gene_id "MSTRG.6583"; transcript_id "MSTRG.6583.89"; exon_number "1";
chr1	StringTie	exon	89054682	89054875	1000	-	.	gene_id "MSTRG.6583"; transcript_id "MSTRG.6583.89"; exon_number "2";
chr1	StringTie	exon	89055113	89055215	1000	-	.	gene_id "MSTRG.6583"; transcript_id "MSTRG.6583.89"; exon_number "3";
chr1	StringTie	exon	89056016	89056228	1000	-	.	gene_id "MSTRG.6583"; transcript_id "MSTRG.6583.89"; exon_number "4";
chr1	StringTie	exon	89056854	89057134	1000	-	.	gene_id "MSTRG.6583"; transcript_id "MSTRG.6583.89"; exon_number "5";
chr1	StringTie	exon	89057992	89058234	1000	-	.	gene_id "MSTRG.6583"; transcript_id "MSTRG.6583.89"; exon_number "6";
chr1	StringTie	exon	89058841	89059043	1000	-	.	gene_id "MSTRG.6583"; transcript_id "MSTRG.6583.89"; exon_number "7";
chr1	StringTie	exon	89059317	89059421	1000	-	.	gene_id "MSTRG.6583"; transcript_id "MSTRG.6583.89"; exon_number "8";
chr1	StringTie	exon	89060193	89060324	1000	-	.	gene_id "MSTRG.6583"; transcript_id "MSTRG.6583.89"; exon_number "9";
chr1	StringTie	exon	89063045	89063253	1000	-	.	gene_id "MSTRG.6583"; transcript_id "MSTRG.6583.89"; exon_number "10";
chr1	StringTie	exon	89064701	89064821	1000	-	.	gene_id "MSTRG.6583"; transcript_id "MSTRG.6583.89"; exon_number "11";
chr1	StringTie	exon	89065160	89065317	1000	-	.	gene_id "MSTRG.6583"; transcript_id "MSTRG.6583.89"; exon_number "12";
chr1	StringTie	transcript	89049984	89065437	1000	-	.	gene_id "MSTRG.6583"; transcript_id "MSTRG.6583.9";
chr1	StringTie	exon	89049984	89053468	1000	-	.	gene_id "MSTRG.6583"; transcript_id "MSTRG.6583.9"; exon_number "1";
chr1	StringTie	exon	89054682	89054875	1000	-	.	gene_id "MSTRG.6583"; transcript_id "MSTRG.6583.9"; exon_number "2";
chr1	StringTie	exon	89055113	89055215	1000	-	.	gene_id "MSTRG.6583"; transcript_id "MSTRG.6583.9"; exon_number "3";
chr1	StringTie	exon	89056016	89056228	1000	-	.	gene_id "MSTRG.6583"; transcript_id "MSTRG.6583.9"; exon_number "4";
chr1	StringTie	exon	89056854	89057134	1000	-	.	gene_id "MSTRG.6583"; transcript_id "MSTRG.6583.9"; exon_number "5";
chr1	StringTie	exon	89057992	89058234	1000	-	.	gene_id "MSTRG.6583"; transcript_id "MSTRG.6583.9"; exon_number "6";
chr1	StringTie	exon	89058841	89059032	1000	-	.	gene_id "MSTRG.6583"; transcript_id "MSTRG.6583.9"; exon_number "7";
chr1	StringTie	exon	89059317	89059426	1000	-	.	gene_id "MSTRG.6583"; transcript_id "MSTRG.6583.9"; exon_number "8";
chr1	StringTie	exon	89060197	89060324	1000	-	.	gene_id "MSTRG.6583"; transcript_id "MSTRG.6583.9"; exon_number "9";
chr1	StringTie	exon	89063045	89063253	1000	-	.	gene_id "MSTRG.6583"; transcript_id "MSTRG.6583.9"; exon_number "10";
chr1	StringTie	exon	89064701	89064767	1000	-	.	gene_id "MSTRG.6583"; transcript_id "MSTRG.6583.9"; exon_number "11";
chr1	StringTie	exon	89065160	89065437	1000	-	.	gene_id "MSTRG.6583"; transcript_id "MSTRG.6583.9"; exon_number "12";
chr1	StringTie	transcript	89052315	89065399	1000	-	.	gene_id "MSTRG.6583"; transcript_id "MSTRG.6583.90";
chr1	StringTie	exon	89052315	89053462	1000	-	.	gene_id "MSTRG.6583"; transcript_id "MSTRG.6583.90"; exon_number "1";
chr1	StringTie	exon	89054682	89054875	1000	-	.	gene_id "MSTRG.6583"; transcript_id "MSTRG.6583.90"; exon_number "2";
chr1	StringTie	exon	89055113	89055215	1000	-	.	gene_id "MSTRG.6583"; transcript_id "MSTRG.6583.90"; exon_number "3";
chr1	StringTie	exon	89055955	89056228	1000	-	.	gene_id "MSTRG.6583"; transcript_id "MSTRG.6583.90"; exon_number "4";
chr1	StringTie	exon	89056854	89057134	1000	-	.	gene_id "MSTRG.6583"; transcript_id "MSTRG.6583.90"; exon_number "5";
chr1	StringTie	exon	89057992	89059043	1000	-	.	gene_id "MSTRG.6583"; transcript_id "MSTRG.6583.90"; exon_number "6";
chr1	StringTie	exon	89059175	89059426	1000	-	.	gene_id "MSTRG.6583"; transcript_id "MSTRG.6583.90"; exon_number "7";
chr1	StringTie	exon	89060197	89060324	1000	-	.	gene_id "MSTRG.6583"; transcript_id "MSTRG.6583.90"; exon_number "8";
chr1	StringTie	exon	89063045	89063253	1000	-	.	gene_id "MSTRG.6583"; transcript_id "MSTRG.6583.90"; exon_number "9";
chr1	StringTie	exon	89064701	89064767	1000	-	.	gene_id "MSTRG.6583"; transcript_id "MSTRG.6583.90"; exon_number "10";
chr1	StringTie	exon	89065160	89065399	1000	-	.	gene_id "MSTRG.6583"; transcript_id "MSTRG.6583.90"; exon_number "11";
chr1	StringTie	transcript	89052316	89065318	1000	-	.	gene_id "MSTRG.6583"; transcript_id "MSTRG.6583.91";
chr1	StringTie	exon	89052316	89053468	1000	-	.	gene_id "MSTRG.6583"; transcript_id "MSTRG.6583.91"; exon_number "1";
chr1	StringTie	exon	89054682	89054875	1000	-	.	gene_id "MSTRG.6583"; transcript_id "MSTRG.6583.91"; exon_number "2";
chr1	StringTie	exon	89055113	89055215	1000	-	.	gene_id "MSTRG.6583"; transcript_id "MSTRG.6583.91"; exon_number "3";
chr1	StringTie	exon	89056016	89056228	1000	-	.	gene_id "MSTRG.6583"; transcript_id "MSTRG.6583.91"; exon_number "4";
chr1	StringTie	exon	89056854	89057134	1000	-	.	gene_id "MSTRG.6583"; transcript_id "MSTRG.6583.91"; exon_number "5";
chr1	StringTie	exon	89057992	89058197	1000	-	.	gene_id "MSTRG.6583"; transcript_id "MSTRG.6583.91"; exon_number "6";
chr1	StringTie	exon	89058841	89059043	1000	-	.	gene_id "MSTRG.6583"; transcript_id "MSTRG.6583.91"; exon_number "7";
chr1	StringTie	exon	89059317	89059426	1000	-	.	gene_id "MSTRG.6583"; transcript_id "MSTRG.6583.91"; exon_number "8";
chr1	StringTie	exon	89060197	89060324	1000	-	.	gene_id "MSTRG.6583"; transcript_id "MSTRG.6583.91"; exon_number "9";
chr1	StringTie	exon	89063045	89063253	1000	-	.	gene_id "MSTRG.6583"; transcript_id "MSTRG.6583.91"; exon_number "10";
chr1	StringTie	exon	89064701	89064767	1000	-	.	gene_id "MSTRG.6583"; transcript_id "MSTRG.6583.91"; exon_number "11";
chr1	StringTie	exon	89065160	89065318	1000	-	.	gene_id "MSTRG.6583"; transcript_id "MSTRG.6583.91"; exon_number "12";
chr1	StringTie	transcript	89052317	89065350	1000	-	.	gene_id "MSTRG.6583"; transcript_id "MSTRG.6583.92";
chr1	StringTie	exon	89052317	89053468	1000	-	.	gene_id "MSTRG.6583"; transcript_id "MSTRG.6583.92"; exon_number "1";
chr1	StringTie	exon	89054682	89054875	1000	-	.	gene_id "MSTRG.6583"; transcript_id "MSTRG.6583.92"; exon_number "2";
chr1	StringTie	exon	89055113	89056228	1000	-	.	gene_id "MSTRG.6583"; transcript_id "MSTRG.6583.92"; exon_number "3";
chr1	StringTie	exon	89056854	89057134	1000	-	.	gene_id "MSTRG.6583"; transcript_id "MSTRG.6583.92"; exon_number "4";
chr1	StringTie	exon	89057992	89059426	1000	-	.	gene_id "MSTRG.6583"; transcript_id "MSTRG.6583.92"; exon_number "5";
chr1	StringTie	exon	89060197	89060324	1000	-	.	gene_id "MSTRG.6583"; transcript_id "MSTRG.6583.92"; exon_number "6";
chr1	StringTie	exon	89063045	89063248	1000	-	.	gene_id "MSTRG.6583"; transcript_id "MSTRG.6583.92"; exon_number "7";
chr1	StringTie	exon	89065160	89065350	1000	-	.	gene_id "MSTRG.6583"; transcript_id "MSTRG.6583.92"; exon_number "8";
chr1	StringTie	transcript	89052320	89065411	1000	-	.	gene_id "MSTRG.6583"; transcript_id "MSTRG.6583.94";
chr1	StringTie	exon	89052320	89053462	1000	-	.	gene_id "MSTRG.6583"; transcript_id "MSTRG.6583.94"; exon_number "1";
chr1	StringTie	exon	89054682	89054875	1000	-	.	gene_id "MSTRG.6583"; transcript_id "MSTRG.6583.94"; exon_number "2";
chr1	StringTie	exon	89055113	89055215	1000	-	.	gene_id "MSTRG.6583"; transcript_id "MSTRG.6583.94"; exon_number "3";
chr1	StringTie	exon	89055955	89056228	1000	-	.	gene_id "MSTRG.6583"; transcript_id "MSTRG.6583.94"; exon_number "4";
chr1	StringTie	exon	89056854	89057134	1000	-	.	gene_id "MSTRG.6583"; transcript_id "MSTRG.6583.94"; exon_number "5";
chr1	StringTie	exon	89057992	89058234	1000	-	.	gene_id "MSTRG.6583"; transcript_id "MSTRG.6583.94"; exon_number "6";
chr1	StringTie	exon	89058841	89059043	1000	-	.	gene_id "MSTRG.6583"; transcript_id "MSTRG.6583.94"; exon_number "7";
chr1	StringTie	exon	89059317	89059426	1000	-	.	gene_id "MSTRG.6583"; transcript_id "MSTRG.6583.94"; exon_number "8";
chr1	StringTie	exon	89060171	89060324	1000	-	.	gene_id "MSTRG.6583"; transcript_id "MSTRG.6583.94"; exon_number "9";
chr1	StringTie	exon	89063045	89063253	1000	-	.	gene_id "MSTRG.6583"; transcript_id "MSTRG.6583.94"; exon_number "10";
chr1	StringTie	exon	89064701	89064821	1000	-	.	gene_id "MSTRG.6583"; transcript_id "MSTRG.6583.94"; exon_number "11";
chr1	StringTie	exon	89065160	89065411	1000	-	.	gene_id "MSTRG.6583"; transcript_id "MSTRG.6583.94"; exon_number "12";
chr1	StringTie	transcript	89055113	89065350	1000	-	.	gene_id "MSTRG.6583"; transcript_id "MSTRG.6583.98";
chr1	StringTie	exon	89055113	89055215	1000	-	.	gene_id "MSTRG.6583"; transcript_id "MSTRG.6583.98"; exon_number "1";
chr1	StringTie	exon	89055955	89056228	1000	-	.	gene_id "MSTRG.6583"; transcript_id "MSTRG.6583.98"; exon_number "2";
chr1	StringTie	exon	89056854	89057134	1000	-	.	gene_id "MSTRG.6583"; transcript_id "MSTRG.6583.98"; exon_number "3";
chr1	StringTie	exon	89057992	89059043	1000	-	.	gene_id "MSTRG.6583"; transcript_id "MSTRG.6583.98"; exon_number "4";
chr1	StringTie	exon	89059317	89059426	1000	-	.	gene_id "MSTRG.6583"; transcript_id "MSTRG.6583.98"; exon_number "5";
chr1	StringTie	exon	89060197	89060324	1000	-	.	gene_id "MSTRG.6583"; transcript_id "MSTRG.6583.98"; exon_number "6";
chr1	StringTie	exon	89063045	89063253	1000	-	.	gene_id "MSTRG.6583"; transcript_id "MSTRG.6583.98"; exon_number "7";
chr1	StringTie	exon	89065160	89065350	1000	-	.	gene_id "MSTRG.6583"; transcript_id "MSTRG.6583.98"; exon_number "8";
chr1	StringTie	transcript	89055113	89065324	1000	-	.	gene_id "MSTRG.6583"; transcript_id "MSTRG.6583.99";
chr1	StringTie	exon	89055113	89055215	1000	-	.	gene_id "MSTRG.6583"; transcript_id "MSTRG.6583.99"; exon_number "1";
chr1	StringTie	exon	89056016	89056228	1000	-	.	gene_id "MSTRG.6583"; transcript_id "MSTRG.6583.99"; exon_number "2";
chr1	StringTie	exon	89056354	89056448	1000	-	.	gene_id "MSTRG.6583"; transcript_id "MSTRG.6583.99"; exon_number "3";
chr1	StringTie	exon	89056854	89057134	1000	-	.	gene_id "MSTRG.6583"; transcript_id "MSTRG.6583.99"; exon_number "4";
chr1	StringTie	exon	89057992	89058234	1000	-	.	gene_id "MSTRG.6583"; transcript_id "MSTRG.6583.99"; exon_number "5";
chr1	StringTie	exon	89058841	89059043	1000	-	.	gene_id "MSTRG.6583"; transcript_id "MSTRG.6583.99"; exon_number "6";
chr1	StringTie	exon	89059317	89059426	1000	-	.	gene_id "MSTRG.6583"; transcript_id "MSTRG.6583.99"; exon_number "7";
chr1	StringTie	exon	89060197	89060324	1000	-	.	gene_id "MSTRG.6583"; transcript_id "MSTRG.6583.99"; exon_number "8";
chr1	StringTie	exon	89063045	89063253	1000	-	.	gene_id "MSTRG.6583"; transcript_id "MSTRG.6583.99"; exon_number "9";
chr1	StringTie	exon	89065160	89065324	1000	-	.	gene_id "MSTRG.6583"; transcript_id "MSTRG.6583.99"; exon_number "10";
chr15	StringTie	transcript	87155951	87181192	1000	+	.	gene_id "MSTRG.65830"; transcript_id "MSTRG.65830.1";
chr15	StringTie	exon	87155951	87156587	1000	+	.	gene_id "MSTRG.65830"; transcript_id "MSTRG.65830.1"; exon_number "1";
chr15	StringTie	exon	87178227	87181192	1000	+	.	gene_id "MSTRG.65830"; transcript_id "MSTRG.65830.1"; exon_number "2";
chr15	StringTie	transcript	87159169	87181100	1000	+	.	gene_id "MSTRG.65830"; transcript_id "MSTRG.65830.2";
chr15	StringTie	exon	87159169	87159475	1000	+	.	gene_id "MSTRG.65830"; transcript_id "MSTRG.65830.2"; exon_number "1";
chr15	StringTie	exon	87178227	87181100	1000	+	.	gene_id "MSTRG.65830"; transcript_id "MSTRG.65830.2"; exon_number "2";
chr15	StringTie	transcript	87188267	87188591	1000	.	.	gene_id "MSTRG.65831"; transcript_id "MSTRG.65831.1";
chr15	StringTie	exon	87188267	87188591	1000	.	.	gene_id "MSTRG.65831"; transcript_id "MSTRG.65831.1"; exon_number "1";
chr15	StringTie	transcript	87189088	87189360	1000	.	.	gene_id "MSTRG.65832"; transcript_id "MSTRG.65832.1";
chr15	StringTie	exon	87189088	87189360	1000	.	.	gene_id "MSTRG.65832"; transcript_id "MSTRG.65832.1"; exon_number "1";
chr15	StringTie	transcript	87197132	87198993	1000	+	.	gene_id "MSTRG.65833"; transcript_id "MSTRG.65833.1";
chr15	StringTie	exon	87197132	87197269	1000	+	.	gene_id "MSTRG.65833"; transcript_id "MSTRG.65833.1"; exon_number "1";
chr15	StringTie	exon	87197387	87198993	1000	+	.	gene_id "MSTRG.65833"; transcript_id "MSTRG.65833.1"; exon_number "2";
chr15	StringTie	transcript	87197205	87199603	1000	+	.	gene_id "MSTRG.65833"; transcript_id "MSTRG.65833.2";
chr15	StringTie	exon	87197205	87199603	1000	+	.	gene_id "MSTRG.65833"; transcript_id "MSTRG.65833.2"; exon_number "1";
chr15	StringTie	transcript	87213569	87214031	1000	.	.	gene_id "MSTRG.65834"; transcript_id "MSTRG.65834.1";
chr15	StringTie	exon	87213569	87214031	1000	.	.	gene_id "MSTRG.65834"; transcript_id "MSTRG.65834.1"; exon_number "1";
chr15	StringTie	transcript	87237329	87240104	1000	-	.	gene_id "MSTRG.65835"; transcript_id "MSTRG.65835.1";
chr15	StringTie	exon	87237329	87240104	1000	-	.	gene_id "MSTRG.65835"; transcript_id "MSTRG.65835.1"; exon_number "1";
chr15	StringTie	transcript	87245842	87246091	1000	.	.	gene_id "MSTRG.65836"; transcript_id "MSTRG.65836.1";
chr15	StringTie	exon	87245842	87246091	1000	.	.	gene_id "MSTRG.65836"; transcript_id "MSTRG.65836.1"; exon_number "1";
chr15	StringTie	transcript	87246808	87247021	1000	.	.	gene_id "MSTRG.65837"; transcript_id "MSTRG.65837.1";
chr15	StringTie	exon	87246808	87247021	1000	.	.	gene_id "MSTRG.65837"; transcript_id "MSTRG.65837.1"; exon_number "1";
chr15	StringTie	transcript	87247875	87248270	1000	.	.	gene_id "MSTRG.65838"; transcript_id "MSTRG.65838.1";
chr15	StringTie	exon	87247875	87248270	1000	.	.	gene_id "MSTRG.65838"; transcript_id "MSTRG.65838.1"; exon_number "1";
chr15	StringTie	transcript	87249289	87250861	1000	.	.	gene_id "MSTRG.65839"; transcript_id "MSTRG.65839.1";
chr15	StringTie	exon	87249289	87250861	1000	.	.	gene_id "MSTRG.65839"; transcript_id "MSTRG.65839.1"; exon_number "1";
chr1	StringTie	transcript	89052344	89052975	1000	+	.	gene_id "MSTRG.6584"; transcript_id "MSTRG.6584.1";
chr1	StringTie	exon	89052344	89052488	1000	+	.	gene_id "MSTRG.6584"; transcript_id "MSTRG.6584.1"; exon_number "1";
chr1	StringTie	exon	89052513	89052789	1000	+	.	gene_id "MSTRG.6584"; transcript_id "MSTRG.6584.1"; exon_number "2";
chr1	StringTie	exon	89052876	89052975	1000	+	.	gene_id "MSTRG.6584"; transcript_id "MSTRG.6584.1"; exon_number "3";
chr1	StringTie	transcript	89052459	89053086	1000	+	.	gene_id "MSTRG.6584"; transcript_id "MSTRG.6584.2";
chr1	StringTie	exon	89052459	89052758	1000	+	.	gene_id "MSTRG.6584"; transcript_id "MSTRG.6584.2"; exon_number "1";
chr1	StringTie	exon	89052876	89052975	1000	+	.	gene_id "MSTRG.6584"; transcript_id "MSTRG.6584.2"; exon_number "2";
chr1	StringTie	exon	89053040	89053086	1000	+	.	gene_id "MSTRG.6584"; transcript_id "MSTRG.6584.2"; exon_number "3";
chr1	StringTie	transcript	89052611	89053047	1000	+	.	gene_id "MSTRG.6584"; transcript_id "MSTRG.6584.3";
chr1	StringTie	exon	89052611	89052710	1000	+	.	gene_id "MSTRG.6584"; transcript_id "MSTRG.6584.3"; exon_number "1";
chr1	StringTie	exon	89052816	89053047	1000	+	.	gene_id "MSTRG.6584"; transcript_id "MSTRG.6584.3"; exon_number "2";
chr15	StringTie	transcript	87258178	87258463	1000	.	.	gene_id "MSTRG.65840"; transcript_id "MSTRG.65840.1";
chr15	StringTie	exon	87258178	87258463	1000	.	.	gene_id "MSTRG.65840"; transcript_id "MSTRG.65840.1"; exon_number "1";
chr15	StringTie	transcript	87259532	87259740	1000	.	.	gene_id "MSTRG.65841"; transcript_id "MSTRG.65841.1";
chr15	StringTie	exon	87259532	87259740	1000	.	.	gene_id "MSTRG.65841"; transcript_id "MSTRG.65841.1"; exon_number "1";
chr15	StringTie	transcript	87260353	87260888	1000	.	.	gene_id "MSTRG.65842"; transcript_id "MSTRG.65842.1";
chr15	StringTie	exon	87260353	87260888	1000	.	.	gene_id "MSTRG.65842"; transcript_id "MSTRG.65842.1"; exon_number "1";
chr15	StringTie	transcript	87268393	87268671	1000	.	.	gene_id "MSTRG.65843"; transcript_id "MSTRG.65843.1";
chr15	StringTie	exon	87268393	87268671	1000	.	.	gene_id "MSTRG.65843"; transcript_id "MSTRG.65843.1"; exon_number "1";
chr15	StringTie	transcript	87275478	87277569	1000	.	.	gene_id "MSTRG.65844"; transcript_id "MSTRG.65844.1";
chr15	StringTie	exon	87275478	87277569	1000	.	.	gene_id "MSTRG.65844"; transcript_id "MSTRG.65844.1"; exon_number "1";
chr15	StringTie	transcript	87283619	87286529	1000	.	.	gene_id "MSTRG.65845"; transcript_id "MSTRG.65845.1";
chr15	StringTie	exon	87283619	87286529	1000	.	.	gene_id "MSTRG.65845"; transcript_id "MSTRG.65845.1"; exon_number "1";
chr15	StringTie	transcript	87294070	87294420	1000	.	.	gene_id "MSTRG.65846"; transcript_id "MSTRG.65846.1";
chr15	StringTie	exon	87294070	87294420	1000	.	.	gene_id "MSTRG.65846"; transcript_id "MSTRG.65846.1"; exon_number "1";
chr15	StringTie	transcript	87298597	87299073	1000	.	.	gene_id "MSTRG.65847"; transcript_id "MSTRG.65847.1";
chr15	StringTie	exon	87298597	87299073	1000	.	.	gene_id "MSTRG.65847"; transcript_id "MSTRG.65847.1"; exon_number "1";
chr15	StringTie	transcript	87321980	87322390	1000	.	.	gene_id "MSTRG.65848"; transcript_id "MSTRG.65848.1";
chr15	StringTie	exon	87321980	87322390	1000	.	.	gene_id "MSTRG.65848"; transcript_id "MSTRG.65848.1"; exon_number "1";
chr15	StringTie	transcript	87323008	87355705	1000	-	.	gene_id "MSTRG.65849"; transcript_id "MSTRG.65849.1";
chr15	StringTie	exon	87323008	87326830	1000	-	.	gene_id "MSTRG.65849"; transcript_id "MSTRG.65849.1"; exon_number "1";
chr15	StringTie	exon	87355549	87355705	1000	-	.	gene_id "MSTRG.65849"; transcript_id "MSTRG.65849.1"; exon_number "2";
chr15	StringTie	transcript	87352193	87364096	1000	-	.	gene_id "MSTRG.65849"; transcript_id "MSTRG.65849.2";
chr15	StringTie	exon	87352193	87352216	1000	-	.	gene_id "MSTRG.65849"; transcript_id "MSTRG.65849.2"; exon_number "1";
chr15	StringTie	exon	87355549	87355714	1000	-	.	gene_id "MSTRG.65849"; transcript_id "MSTRG.65849.2"; exon_number "2";
chr15	StringTie	exon	87364056	87364096	1000	-	.	gene_id "MSTRG.65849"; transcript_id "MSTRG.65849.2"; exon_number "3";
chr1	StringTie	transcript	89056015	89056924	1000	+	.	gene_id "MSTRG.6585"; transcript_id "MSTRG.6585.1";
chr1	StringTie	exon	89056015	89056201	1000	+	.	gene_id "MSTRG.6585"; transcript_id "MSTRG.6585.1"; exon_number "1";
chr1	StringTie	exon	89056894	89056924	1000	+	.	gene_id "MSTRG.6585"; transcript_id "MSTRG.6585.1"; exon_number "2";
chr15	StringTie	transcript	87345624	87352578	1000	+	.	gene_id "MSTRG.65850"; transcript_id "MSTRG.65850.1";
chr15	StringTie	exon	87345624	87345874	1000	+	.	gene_id "MSTRG.65850"; transcript_id "MSTRG.65850.1"; exon_number "1";
chr15	StringTie	exon	87347108	87352578	1000	+	.	gene_id "MSTRG.65850"; transcript_id "MSTRG.65850.1"; exon_number "2";
chr15	StringTie	transcript	87360966	87361212	1000	.	.	gene_id "MSTRG.65851"; transcript_id "MSTRG.65851.1";
chr15	StringTie	exon	87360966	87361212	1000	.	.	gene_id "MSTRG.65851"; transcript_id "MSTRG.65851.1"; exon_number "1";
chr15	StringTie	transcript	87364607	87365114	1000	.	.	gene_id "MSTRG.65852"; transcript_id "MSTRG.65852.1";
chr15	StringTie	exon	87364607	87365114	1000	.	.	gene_id "MSTRG.65852"; transcript_id "MSTRG.65852.1"; exon_number "1";
chr15	StringTie	transcript	87371280	87372243	1000	.	.	gene_id "MSTRG.65853"; transcript_id "MSTRG.65853.1";
chr15	StringTie	exon	87371280	87372243	1000	.	.	gene_id "MSTRG.65853"; transcript_id "MSTRG.65853.1"; exon_number "1";
chr15	StringTie	transcript	87376123	87376509	1000	.	.	gene_id "MSTRG.65854"; transcript_id "MSTRG.65854.1";
chr15	StringTie	exon	87376123	87376509	1000	.	.	gene_id "MSTRG.65854"; transcript_id "MSTRG.65854.1"; exon_number "1";
chr15	StringTie	transcript	87377107	87383796	1000	.	.	gene_id "MSTRG.65855"; transcript_id "MSTRG.65855.1";
chr15	StringTie	exon	87377107	87383796	1000	.	.	gene_id "MSTRG.65855"; transcript_id "MSTRG.65855.1"; exon_number "1";
chr15	StringTie	transcript	87409505	87409790	1000	.	.	gene_id "MSTRG.65856"; transcript_id "MSTRG.65856.1";
chr15	StringTie	exon	87409505	87409790	1000	.	.	gene_id "MSTRG.65856"; transcript_id "MSTRG.65856.1"; exon_number "1";
chr15	StringTie	transcript	87416815	87417036	1000	.	.	gene_id "MSTRG.65857"; transcript_id "MSTRG.65857.1";
chr15	StringTie	exon	87416815	87417036	1000	.	.	gene_id "MSTRG.65857"; transcript_id "MSTRG.65857.1"; exon_number "1";
chr15	StringTie	transcript	87419762	87422037	1000	-	.	gene_id "MSTRG.65858"; transcript_id "MSTRG.65858.1";
chr15	StringTie	exon	87419762	87419887	1000	-	.	gene_id "MSTRG.65858"; transcript_id "MSTRG.65858.1"; exon_number "1";
chr15	StringTie	exon	87421953	87422037	1000	-	.	gene_id "MSTRG.65858"; transcript_id "MSTRG.65858.1"; exon_number "2";
chr15	StringTie	transcript	87420863	87421082	1000	.	.	gene_id "MSTRG.65859"; transcript_id "MSTRG.65859.1";
chr15	StringTie	exon	87420863	87421082	1000	.	.	gene_id "MSTRG.65859"; transcript_id "MSTRG.65859.1"; exon_number "1";
chr1	StringTie	transcript	89083740	89089085	1000	-	.	gene_id "MSTRG.6586"; transcript_id "MSTRG.6586.1";
chr1	StringTie	exon	89083740	89084202	1000	-	.	gene_id "MSTRG.6586"; transcript_id "MSTRG.6586.1"; exon_number "1";
chr1	StringTie	exon	89088931	89089085	1000	-	.	gene_id "MSTRG.6586"; transcript_id "MSTRG.6586.1"; exon_number "2";
chr1	StringTie	transcript	89083818	89088356	1000	-	.	gene_id "MSTRG.6586"; transcript_id "MSTRG.6586.2";
chr1	StringTie	exon	89083818	89084202	1000	-	.	gene_id "MSTRG.6586"; transcript_id "MSTRG.6586.2"; exon_number "1";
chr1	StringTie	exon	89087494	89088356	1000	-	.	gene_id "MSTRG.6586"; transcript_id "MSTRG.6586.2"; exon_number "2";
chr1	StringTie	transcript	89083821	89088985	1000	-	.	gene_id "MSTRG.6586"; transcript_id "MSTRG.6586.3";
chr1	StringTie	exon	89083821	89084202	1000	-	.	gene_id "MSTRG.6586"; transcript_id "MSTRG.6586.3"; exon_number "1";
chr1	StringTie	exon	89088903	89088985	1000	-	.	gene_id "MSTRG.6586"; transcript_id "MSTRG.6586.3"; exon_number "2";
chr1	StringTie	transcript	89083822	89089067	1000	-	.	gene_id "MSTRG.6586"; transcript_id "MSTRG.6586.4";
chr1	StringTie	exon	89083822	89084198	1000	-	.	gene_id "MSTRG.6586"; transcript_id "MSTRG.6586.4"; exon_number "1";
chr1	StringTie	exon	89088931	89089067	1000	-	.	gene_id "MSTRG.6586"; transcript_id "MSTRG.6586.4"; exon_number "2";
chr15	StringTie	transcript	87422564	87426598	1000	.	.	gene_id "MSTRG.65860"; transcript_id "MSTRG.65860.1";
chr15	StringTie	exon	87422564	87426598	1000	.	.	gene_id "MSTRG.65860"; transcript_id "MSTRG.65860.1"; exon_number "1";
chr15	StringTie	transcript	87432058	87703852	1000	-	.	gene_id "MSTRG.65861"; transcript_id "ENST00000560439"; gene_name "RP11-648K4.2"; ref_gene_id "ENSG00000259560";
chr15	StringTie	exon	87432058	87432102	1000	-	.	gene_id "MSTRG.65861"; transcript_id "ENST00000560439"; exon_number "1"; gene_name "RP11-648K4.2"; ref_gene_id "ENSG00000259560";
chr15	StringTie	exon	87433109	87433233	1000	-	.	gene_id "MSTRG.65861"; transcript_id "ENST00000560439"; exon_number "2"; gene_name "RP11-648K4.2"; ref_gene_id "ENSG00000259560";
chr15	StringTie	exon	87487602	87487663	1000	-	.	gene_id "MSTRG.65861"; transcript_id "ENST00000560439"; exon_number "3"; gene_name "RP11-648K4.2"; ref_gene_id "ENSG00000259560";
chr15	StringTie	exon	87501748	87501806	1000	-	.	gene_id "MSTRG.65861"; transcript_id "ENST00000560439"; exon_number "4"; gene_name "RP11-648K4.2"; ref_gene_id "ENSG00000259560";
chr15	StringTie	exon	87542921	87542997	1000	-	.	gene_id "MSTRG.65861"; transcript_id "ENST00000560439"; exon_number "5"; gene_name "RP11-648K4.2"; ref_gene_id "ENSG00000259560";
chr15	StringTie	exon	87703773	87703852	1000	-	.	gene_id "MSTRG.65861"; transcript_id "ENST00000560439"; exon_number "6"; gene_name "RP11-648K4.2"; ref_gene_id "ENSG00000259560";
chr15	StringTie	transcript	87428093	87703852	1000	-	.	gene_id "MSTRG.65861"; transcript_id "MSTRG.65861.1";
chr15	StringTie	exon	87428093	87430122	1000	-	.	gene_id "MSTRG.65861"; transcript_id "MSTRG.65861.1"; exon_number "1";
chr15	StringTie	exon	87430690	87430794	1000	-	.	gene_id "MSTRG.65861"; transcript_id "MSTRG.65861.1"; exon_number "2";
chr15	StringTie	exon	87432060	87432102	1000	-	.	gene_id "MSTRG.65861"; transcript_id "MSTRG.65861.1"; exon_number "3";
chr15	StringTie	exon	87433109	87433233	1000	-	.	gene_id "MSTRG.65861"; transcript_id "MSTRG.65861.1"; exon_number "4";
chr15	StringTie	exon	87487602	87487663	1000	-	.	gene_id "MSTRG.65861"; transcript_id "MSTRG.65861.1"; exon_number "5";
chr15	StringTie	exon	87501748	87501806	1000	-	.	gene_id "MSTRG.65861"; transcript_id "MSTRG.65861.1"; exon_number "6";
chr15	StringTie	exon	87542921	87542997	1000	-	.	gene_id "MSTRG.65861"; transcript_id "MSTRG.65861.1"; exon_number "7";
chr15	StringTie	exon	87703773	87703852	1000	-	.	gene_id "MSTRG.65861"; transcript_id "MSTRG.65861.1"; exon_number "8";
chr15	StringTie	transcript	87429801	87434021	1000	-	.	gene_id "MSTRG.65861"; transcript_id "MSTRG.65861.2";
chr15	StringTie	exon	87429801	87430794	1000	-	.	gene_id "MSTRG.65861"; transcript_id "MSTRG.65861.2"; exon_number "1";
chr15	StringTie	exon	87432060	87432102	1000	-	.	gene_id "MSTRG.65861"; transcript_id "MSTRG.65861.2"; exon_number "2";
chr15	StringTie	exon	87433109	87433233	1000	-	.	gene_id "MSTRG.65861"; transcript_id "MSTRG.65861.2"; exon_number "3";
chr15	StringTie	exon	87434007	87434021	1000	-	.	gene_id "MSTRG.65861"; transcript_id "MSTRG.65861.2"; exon_number "4";
chr15	StringTie	transcript	87501747	87509220	1000	-	.	gene_id "MSTRG.65861"; transcript_id "MSTRG.65861.4";
chr15	StringTie	exon	87501747	87501806	1000	-	.	gene_id "MSTRG.65861"; transcript_id "MSTRG.65861.4"; exon_number "1";
chr15	StringTie	exon	87508896	87509220	1000	-	.	gene_id "MSTRG.65861"; transcript_id "MSTRG.65861.4"; exon_number "2";
chr15	StringTie	transcript	87678965	87703851	1000	-	.	gene_id "MSTRG.65861"; transcript_id "MSTRG.65861.5";
chr15	StringTie	exon	87678965	87679093	1000	-	.	gene_id "MSTRG.65861"; transcript_id "MSTRG.65861.5"; exon_number "1";
chr15	StringTie	exon	87703773	87703851	1000	-	.	gene_id "MSTRG.65861"; transcript_id "MSTRG.65861.5"; exon_number "2";
chr15	StringTie	transcript	87463710	87471408	1000	.	.	gene_id "MSTRG.65862"; transcript_id "MSTRG.65862.1";
chr15	StringTie	exon	87463710	87471408	1000	.	.	gene_id "MSTRG.65862"; transcript_id "MSTRG.65862.1"; exon_number "1";
chr15	StringTie	transcript	87474183	87474289	1000	-	.	gene_id "MSTRG.65863"; transcript_id "ENST00000384421"; gene_name "RNU6-185P"; ref_gene_id "ENSG00000207150";
chr15	StringTie	exon	87474183	87474289	1000	-	.	gene_id "MSTRG.65863"; transcript_id "ENST00000384421"; exon_number "1"; gene_name "RNU6-185P"; ref_gene_id "ENSG00000207150";
chr15	StringTie	transcript	87485642	87486048	1000	.	.	gene_id "MSTRG.65864"; transcript_id "MSTRG.65864.1";
chr15	StringTie	exon	87485642	87486048	1000	.	.	gene_id "MSTRG.65864"; transcript_id "MSTRG.65864.1"; exon_number "1";
chr15	StringTie	transcript	87515782	87517206	1000	.	.	gene_id "MSTRG.65865"; transcript_id "MSTRG.65865.1";
chr15	StringTie	exon	87515782	87517206	1000	.	.	gene_id "MSTRG.65865"; transcript_id "MSTRG.65865.1"; exon_number "1";
chr15	StringTie	transcript	87524440	87531172	1000	+	.	gene_id "MSTRG.65866"; transcript_id "MSTRG.65866.1";
chr15	StringTie	exon	87524440	87525917	1000	+	.	gene_id "MSTRG.65866"; transcript_id "MSTRG.65866.1"; exon_number "1";
chr15	StringTie	exon	87527032	87531172	1000	+	.	gene_id "MSTRG.65866"; transcript_id "MSTRG.65866.1"; exon_number "2";
chr15	StringTie	transcript	87576929	87579866	1000	+	.	gene_id "MSTRG.65867"; transcript_id "ENST00000560153"; gene_name "LINC00052"; ref_gene_id "ENSG00000259527";
chr15	StringTie	exon	87576929	87577047	1000	+	.	gene_id "MSTRG.65867"; transcript_id "ENST00000560153"; exon_number "1"; gene_name "LINC00052"; ref_gene_id "ENSG00000259527";
chr15	StringTie	exon	87577710	87577764	1000	+	.	gene_id "MSTRG.65867"; transcript_id "ENST00000560153"; exon_number "2"; gene_name "LINC00052"; ref_gene_id "ENSG00000259527";
chr15	StringTie	exon	87578075	87579866	1000	+	.	gene_id "MSTRG.65867"; transcript_id "ENST00000560153"; exon_number "3"; gene_name "LINC00052"; ref_gene_id "ENSG00000259527";
chr15	StringTie	transcript	87576692	87604830	1000	+	.	gene_id "MSTRG.65867"; transcript_id "MSTRG.65867.1";
chr15	StringTie	exon	87576692	87577047	1000	+	.	gene_id "MSTRG.65867"; transcript_id "MSTRG.65867.1"; exon_number "1";
chr15	StringTie	exon	87577663	87577764	1000	+	.	gene_id "MSTRG.65867"; transcript_id "MSTRG.65867.1"; exon_number "2";
chr15	StringTie	exon	87578075	87591537	1000	+	.	gene_id "MSTRG.65867"; transcript_id "MSTRG.65867.1"; exon_number "3";
chr15	StringTie	exon	87600313	87604830	1000	+	.	gene_id "MSTRG.65867"; transcript_id "MSTRG.65867.1"; exon_number "4";
chr15	StringTie	transcript	87576937	87604830	1000	+	.	gene_id "MSTRG.65867"; transcript_id "MSTRG.65867.10";
chr15	StringTie	exon	87576937	87577047	1000	+	.	gene_id "MSTRG.65867"; transcript_id "MSTRG.65867.10"; exon_number "1";
chr15	StringTie	exon	87577710	87577764	1000	+	.	gene_id "MSTRG.65867"; transcript_id "MSTRG.65867.10"; exon_number "2";
chr15	StringTie	exon	87578075	87588829	1000	+	.	gene_id "MSTRG.65867"; transcript_id "MSTRG.65867.10"; exon_number "3";
chr15	StringTie	exon	87591470	87591537	1000	+	.	gene_id "MSTRG.65867"; transcript_id "MSTRG.65867.10"; exon_number "4";
chr15	StringTie	exon	87592532	87604830	1000	+	.	gene_id "MSTRG.65867"; transcript_id "MSTRG.65867.10"; exon_number "5";
chr15	StringTie	transcript	87576937	87604830	1000	+	.	gene_id "MSTRG.65867"; transcript_id "MSTRG.65867.11";
chr15	StringTie	exon	87576937	87577047	1000	+	.	gene_id "MSTRG.65867"; transcript_id "MSTRG.65867.11"; exon_number "1";
chr15	StringTie	exon	87577710	87577764	1000	+	.	gene_id "MSTRG.65867"; transcript_id "MSTRG.65867.11"; exon_number "2";
chr15	StringTie	exon	87578075	87591537	1000	+	.	gene_id "MSTRG.65867"; transcript_id "MSTRG.65867.11"; exon_number "3";
chr15	StringTie	exon	87600313	87600357	1000	+	.	gene_id "MSTRG.65867"; transcript_id "MSTRG.65867.11"; exon_number "4";
chr15	StringTie	exon	87601159	87604830	1000	+	.	gene_id "MSTRG.65867"; transcript_id "MSTRG.65867.11"; exon_number "5";
chr15	StringTie	transcript	87576947	87592611	1000	+	.	gene_id "MSTRG.65867"; transcript_id "MSTRG.65867.12";
chr15	StringTie	exon	87576947	87577047	1000	+	.	gene_id "MSTRG.65867"; transcript_id "MSTRG.65867.12"; exon_number "1";
chr15	StringTie	exon	87591470	87591537	1000	+	.	gene_id "MSTRG.65867"; transcript_id "MSTRG.65867.12"; exon_number "2";
chr15	StringTie	exon	87592532	87592611	1000	+	.	gene_id "MSTRG.65867"; transcript_id "MSTRG.65867.12"; exon_number "3";
chr15	StringTie	transcript	87588711	87593841	1000	+	.	gene_id "MSTRG.65867"; transcript_id "MSTRG.65867.13";
chr15	StringTie	exon	87588711	87588829	1000	+	.	gene_id "MSTRG.65867"; transcript_id "MSTRG.65867.13"; exon_number "1";
chr15	StringTie	exon	87591470	87591537	1000	+	.	gene_id "MSTRG.65867"; transcript_id "MSTRG.65867.13"; exon_number "2";
chr15	StringTie	exon	87592610	87593841	1000	+	.	gene_id "MSTRG.65867"; transcript_id "MSTRG.65867.13"; exon_number "3";
chr15	StringTie	transcript	87600313	87604865	1000	+	.	gene_id "MSTRG.65867"; transcript_id "MSTRG.65867.14";
chr15	StringTie	exon	87600313	87600357	1000	+	.	gene_id "MSTRG.65867"; transcript_id "MSTRG.65867.14"; exon_number "1";
chr15	StringTie	exon	87601159	87601227	1000	+	.	gene_id "MSTRG.65867"; transcript_id "MSTRG.65867.14"; exon_number "2";
chr15	StringTie	exon	87603024	87604865	1000	+	.	gene_id "MSTRG.65867"; transcript_id "MSTRG.65867.14"; exon_number "3";
chr15	StringTie	transcript	87576823	87581257	1000	+	.	gene_id "MSTRG.65867"; transcript_id "MSTRG.65867.2";
chr15	StringTie	exon	87576823	87577045	1000	+	.	gene_id "MSTRG.65867"; transcript_id "MSTRG.65867.2"; exon_number "1";
chr15	StringTie	exon	87577686	87577764	1000	+	.	gene_id "MSTRG.65867"; transcript_id "MSTRG.65867.2"; exon_number "2";
chr15	StringTie	exon	87578075	87581257	1000	+	.	gene_id "MSTRG.65867"; transcript_id "MSTRG.65867.2"; exon_number "3";
chr15	StringTie	transcript	87576847	87580450	1000	+	.	gene_id "MSTRG.65867"; transcript_id "MSTRG.65867.3";
chr15	StringTie	exon	87576847	87577047	1000	+	.	gene_id "MSTRG.65867"; transcript_id "MSTRG.65867.3"; exon_number "1";
chr15	StringTie	exon	87577713	87577764	1000	+	.	gene_id "MSTRG.65867"; transcript_id "MSTRG.65867.3"; exon_number "2";
chr15	StringTie	exon	87578075	87580450	1000	+	.	gene_id "MSTRG.65867"; transcript_id "MSTRG.65867.3"; exon_number "3";
chr15	StringTie	transcript	87576870	87579977	1000	+	.	gene_id "MSTRG.65867"; transcript_id "MSTRG.65867.4";
chr15	StringTie	exon	87576870	87577047	1000	+	.	gene_id "MSTRG.65867"; transcript_id "MSTRG.65867.4"; exon_number "1";
chr15	StringTie	exon	87577663	87577764	1000	+	.	gene_id "MSTRG.65867"; transcript_id "MSTRG.65867.4"; exon_number "2";
chr15	StringTie	exon	87579263	87579977	1000	+	.	gene_id "MSTRG.65867"; transcript_id "MSTRG.65867.4"; exon_number "3";
chr15	StringTie	transcript	87576901	87604830	1000	+	.	gene_id "MSTRG.65867"; transcript_id "MSTRG.65867.5";
chr15	StringTie	exon	87576901	87577764	1000	+	.	gene_id "MSTRG.65867"; transcript_id "MSTRG.65867.5"; exon_number "1";
chr15	StringTie	exon	87578075	87600357	1000	+	.	gene_id "MSTRG.65867"; transcript_id "MSTRG.65867.5"; exon_number "2";
chr15	StringTie	exon	87603024	87604830	1000	+	.	gene_id "MSTRG.65867"; transcript_id "MSTRG.65867.5"; exon_number "3";
chr15	StringTie	transcript	87576929	87605082	1000	+	.	gene_id "MSTRG.65867"; transcript_id "MSTRG.65867.6";
chr15	StringTie	exon	87576929	87577047	1000	+	.	gene_id "MSTRG.65867"; transcript_id "MSTRG.65867.6"; exon_number "1";
chr15	StringTie	exon	87577710	87577764	1000	+	.	gene_id "MSTRG.65867"; transcript_id "MSTRG.65867.6"; exon_number "2";
chr15	StringTie	exon	87578075	87596942	1000	+	.	gene_id "MSTRG.65867"; transcript_id "MSTRG.65867.6"; exon_number "3";
chr15	StringTie	exon	87604015	87605082	1000	+	.	gene_id "MSTRG.65867"; transcript_id "MSTRG.65867.6"; exon_number "4";
chr15	StringTie	transcript	87576932	87605055	1000	+	.	gene_id "MSTRG.65867"; transcript_id "MSTRG.65867.8";
chr15	StringTie	exon	87576932	87577047	1000	+	.	gene_id "MSTRG.65867"; transcript_id "MSTRG.65867.8"; exon_number "1";
chr15	StringTie	exon	87577710	87577764	1000	+	.	gene_id "MSTRG.65867"; transcript_id "MSTRG.65867.8"; exon_number "2";
chr15	StringTie	exon	87591470	87591537	1000	+	.	gene_id "MSTRG.65867"; transcript_id "MSTRG.65867.8"; exon_number "3";
chr15	StringTie	exon	87600313	87600357	1000	+	.	gene_id "MSTRG.65867"; transcript_id "MSTRG.65867.8"; exon_number "4";
chr15	StringTie	exon	87603024	87605055	1000	+	.	gene_id "MSTRG.65867"; transcript_id "MSTRG.65867.8"; exon_number "5";
chr15	StringTie	transcript	87576933	87579949	1000	+	.	gene_id "MSTRG.65867"; transcript_id "MSTRG.65867.9";
chr15	StringTie	exon	87576933	87577047	1000	+	.	gene_id "MSTRG.65867"; transcript_id "MSTRG.65867.9"; exon_number "1";
chr15	StringTie	exon	87577713	87577764	1000	+	.	gene_id "MSTRG.65867"; transcript_id "MSTRG.65867.9"; exon_number "2";
chr15	StringTie	exon	87579263	87579949	1000	+	.	gene_id "MSTRG.65867"; transcript_id "MSTRG.65867.9"; exon_number "3";
chr15	StringTie	transcript	87577841	87578646	1000	-	.	gene_id "MSTRG.65868"; transcript_id "MSTRG.65868.1";
chr15	StringTie	exon	87577841	87578376	1000	-	.	gene_id "MSTRG.65868"; transcript_id "MSTRG.65868.1"; exon_number "1";
chr15	StringTie	exon	87578479	87578646	1000	-	.	gene_id "MSTRG.65868"; transcript_id "MSTRG.65868.1"; exon_number "2";
chr15	StringTie	transcript	87620591	87671054	1000	+	.	gene_id "MSTRG.65869"; transcript_id "MSTRG.65869.1";
chr15	StringTie	exon	87620591	87626499	1000	+	.	gene_id "MSTRG.65869"; transcript_id "MSTRG.65869.1"; exon_number "1";
chr15	StringTie	exon	87628560	87628661	1000	+	.	gene_id "MSTRG.65869"; transcript_id "MSTRG.65869.1"; exon_number "2";
chr15	StringTie	exon	87629891	87630085	1000	+	.	gene_id "MSTRG.65869"; transcript_id "MSTRG.65869.1"; exon_number "3";
chr15	StringTie	exon	87632791	87632908	1000	+	.	gene_id "MSTRG.65869"; transcript_id "MSTRG.65869.1"; exon_number "4";
chr15	StringTie	exon	87641586	87641673	1000	+	.	gene_id "MSTRG.65869"; transcript_id "MSTRG.65869.1"; exon_number "5";
chr15	StringTie	exon	87646579	87646724	1000	+	.	gene_id "MSTRG.65869"; transcript_id "MSTRG.65869.1"; exon_number "6";
chr15	StringTie	exon	87664687	87664798	1000	+	.	gene_id "MSTRG.65869"; transcript_id "MSTRG.65869.1"; exon_number "7";
chr15	StringTie	exon	87667008	87671054	1000	+	.	gene_id "MSTRG.65869"; transcript_id "MSTRG.65869.1"; exon_number "8";
chr15	StringTie	transcript	87625316	87670533	1000	+	.	gene_id "MSTRG.65869"; transcript_id "MSTRG.65869.2";
chr15	StringTie	exon	87625316	87626499	1000	+	.	gene_id "MSTRG.65869"; transcript_id "MSTRG.65869.2"; exon_number "1";
chr15	StringTie	exon	87628560	87628661	1000	+	.	gene_id "MSTRG.65869"; transcript_id "MSTRG.65869.2"; exon_number "2";
chr15	StringTie	exon	87629891	87630085	1000	+	.	gene_id "MSTRG.65869"; transcript_id "MSTRG.65869.2"; exon_number "3";
chr15	StringTie	exon	87632791	87632908	1000	+	.	gene_id "MSTRG.65869"; transcript_id "MSTRG.65869.2"; exon_number "4";
chr15	StringTie	exon	87641586	87641673	1000	+	.	gene_id "MSTRG.65869"; transcript_id "MSTRG.65869.2"; exon_number "5";
chr15	StringTie	exon	87664687	87664798	1000	+	.	gene_id "MSTRG.65869"; transcript_id "MSTRG.65869.2"; exon_number "6";
chr15	StringTie	exon	87667008	87670533	1000	+	.	gene_id "MSTRG.65869"; transcript_id "MSTRG.65869.2"; exon_number "7";
chr15	StringTie	transcript	87626195	87634672	1000	+	.	gene_id "MSTRG.65869"; transcript_id "MSTRG.65869.3";
chr15	StringTie	exon	87626195	87626499	1000	+	.	gene_id "MSTRG.65869"; transcript_id "MSTRG.65869.3"; exon_number "1";
chr15	StringTie	exon	87628560	87628661	1000	+	.	gene_id "MSTRG.65869"; transcript_id "MSTRG.65869.3"; exon_number "2";
chr15	StringTie	exon	87629891	87630085	1000	+	.	gene_id "MSTRG.65869"; transcript_id "MSTRG.65869.3"; exon_number "3";
chr15	StringTie	exon	87634329	87634672	1000	+	.	gene_id "MSTRG.65869"; transcript_id "MSTRG.65869.3"; exon_number "4";
chr15	StringTie	transcript	87626195	87670540	1000	+	.	gene_id "MSTRG.65869"; transcript_id "MSTRG.65869.4";
chr15	StringTie	exon	87626195	87626499	1000	+	.	gene_id "MSTRG.65869"; transcript_id "MSTRG.65869.4"; exon_number "1";
chr15	StringTie	exon	87628560	87628661	1000	+	.	gene_id "MSTRG.65869"; transcript_id "MSTRG.65869.4"; exon_number "2";
chr15	StringTie	exon	87641586	87641673	1000	+	.	gene_id "MSTRG.65869"; transcript_id "MSTRG.65869.4"; exon_number "3";
chr15	StringTie	exon	87664687	87664798	1000	+	.	gene_id "MSTRG.65869"; transcript_id "MSTRG.65869.4"; exon_number "4";
chr15	StringTie	exon	87667008	87670540	1000	+	.	gene_id "MSTRG.65869"; transcript_id "MSTRG.65869.4"; exon_number "5";
chr15	StringTie	transcript	87626195	87670540	1000	+	.	gene_id "MSTRG.65869"; transcript_id "MSTRG.65869.5";
chr15	StringTie	exon	87626195	87626499	1000	+	.	gene_id "MSTRG.65869"; transcript_id "MSTRG.65869.5"; exon_number "1";
chr15	StringTie	exon	87628560	87628661	1000	+	.	gene_id "MSTRG.65869"; transcript_id "MSTRG.65869.5"; exon_number "2";
chr15	StringTie	exon	87629891	87630085	1000	+	.	gene_id "MSTRG.65869"; transcript_id "MSTRG.65869.5"; exon_number "3";
chr15	StringTie	exon	87641586	87641673	1000	+	.	gene_id "MSTRG.65869"; transcript_id "MSTRG.65869.5"; exon_number "4";
chr15	StringTie	exon	87664687	87664798	1000	+	.	gene_id "MSTRG.65869"; transcript_id "MSTRG.65869.5"; exon_number "5";
chr15	StringTie	exon	87667008	87670540	1000	+	.	gene_id "MSTRG.65869"; transcript_id "MSTRG.65869.5"; exon_number "6";
chr15	StringTie	transcript	87626415	87670537	1000	+	.	gene_id "MSTRG.65869"; transcript_id "MSTRG.65869.6";
chr15	StringTie	exon	87626415	87626499	1000	+	.	gene_id "MSTRG.65869"; transcript_id "MSTRG.65869.6"; exon_number "1";
chr15	StringTie	exon	87628560	87628661	1000	+	.	gene_id "MSTRG.65869"; transcript_id "MSTRG.65869.6"; exon_number "2";
chr15	StringTie	exon	87629891	87630085	1000	+	.	gene_id "MSTRG.65869"; transcript_id "MSTRG.65869.6"; exon_number "3";
chr15	StringTie	exon	87641586	87641673	1000	+	.	gene_id "MSTRG.65869"; transcript_id "MSTRG.65869.6"; exon_number "4";
chr15	StringTie	exon	87646579	87646724	1000	+	.	gene_id "MSTRG.65869"; transcript_id "MSTRG.65869.6"; exon_number "5";
chr15	StringTie	exon	87664687	87664798	1000	+	.	gene_id "MSTRG.65869"; transcript_id "MSTRG.65869.6"; exon_number "6";
chr15	StringTie	exon	87667008	87670537	1000	+	.	gene_id "MSTRG.65869"; transcript_id "MSTRG.65869.6"; exon_number "7";
chr15	StringTie	transcript	87632643	87634765	1000	+	.	gene_id "MSTRG.65869"; transcript_id "MSTRG.65869.7";
chr15	StringTie	exon	87632643	87632908	1000	+	.	gene_id "MSTRG.65869"; transcript_id "MSTRG.65869.7"; exon_number "1";
chr15	StringTie	exon	87634329	87634765	1000	+	.	gene_id "MSTRG.65869"; transcript_id "MSTRG.65869.7"; exon_number "2";
chr15	StringTie	transcript	87637539	87670526	1000	+	.	gene_id "MSTRG.65869"; transcript_id "MSTRG.65869.8";
chr15	StringTie	exon	87637539	87638818	1000	+	.	gene_id "MSTRG.65869"; transcript_id "MSTRG.65869.8"; exon_number "1";
chr15	StringTie	exon	87641586	87641673	1000	+	.	gene_id "MSTRG.65869"; transcript_id "MSTRG.65869.8"; exon_number "2";
chr15	StringTie	exon	87646579	87646724	1000	+	.	gene_id "MSTRG.65869"; transcript_id "MSTRG.65869.8"; exon_number "3";
chr15	StringTie	exon	87664687	87664798	1000	+	.	gene_id "MSTRG.65869"; transcript_id "MSTRG.65869.8"; exon_number "4";
chr15	StringTie	exon	87667008	87670526	1000	+	.	gene_id "MSTRG.65869"; transcript_id "MSTRG.65869.8"; exon_number "5";
chr1	StringTie	transcript	89108067	89109871	1000	+	.	gene_id "MSTRG.6587"; transcript_id "MSTRG.6587.1";
chr1	StringTie	exon	89108067	89108279	1000	+	.	gene_id "MSTRG.6587"; transcript_id "MSTRG.6587.1"; exon_number "1";
chr1	StringTie	exon	89109683	89109871	1000	+	.	gene_id "MSTRG.6587"; transcript_id "MSTRG.6587.1"; exon_number "2";
chr15	StringTie	transcript	87675359	87677765	1000	-	.	gene_id "MSTRG.65870"; transcript_id "MSTRG.65870.1";
chr15	StringTie	exon	87675359	87675645	1000	-	.	gene_id "MSTRG.65870"; transcript_id "MSTRG.65870.1"; exon_number "1";
chr15	StringTie	exon	87676329	87676478	1000	-	.	gene_id "MSTRG.65870"; transcript_id "MSTRG.65870.1"; exon_number "2";
chr15	StringTie	exon	87677515	87677765	1000	-	.	gene_id "MSTRG.65870"; transcript_id "MSTRG.65870.1"; exon_number "3";
chr15	StringTie	transcript	87705990	87706340	1000	.	.	gene_id "MSTRG.65871"; transcript_id "MSTRG.65871.1";
chr15	StringTie	exon	87705990	87706340	1000	.	.	gene_id "MSTRG.65871"; transcript_id "MSTRG.65871.1"; exon_number "1";
chr15	StringTie	transcript	87718511	87723543	1000	-	.	gene_id "MSTRG.65872"; transcript_id "MSTRG.65872.1";
chr15	StringTie	exon	87718511	87719475	1000	-	.	gene_id "MSTRG.65872"; transcript_id "MSTRG.65872.1"; exon_number "1";
chr15	StringTie	exon	87723324	87723543	1000	-	.	gene_id "MSTRG.65872"; transcript_id "MSTRG.65872.1"; exon_number "2";
chr15	StringTie	transcript	87729516	87730308	1000	.	.	gene_id "MSTRG.65873"; transcript_id "MSTRG.65873.1";
chr15	StringTie	exon	87729516	87730308	1000	.	.	gene_id "MSTRG.65873"; transcript_id "MSTRG.65873.1"; exon_number "1";
chr15	StringTie	transcript	87742385	87742649	1000	.	.	gene_id "MSTRG.65874"; transcript_id "MSTRG.65874.1";
chr15	StringTie	exon	87742385	87742649	1000	.	.	gene_id "MSTRG.65874"; transcript_id "MSTRG.65874.1"; exon_number "1";
chr15	StringTie	transcript	87744113	87744315	1000	.	.	gene_id "MSTRG.65875"; transcript_id "MSTRG.65875.1";
chr15	StringTie	exon	87744113	87744315	1000	.	.	gene_id "MSTRG.65875"; transcript_id "MSTRG.65875.1"; exon_number "1";
chr15	StringTie	transcript	87748515	87749402	1000	.	.	gene_id "MSTRG.65876"; transcript_id "MSTRG.65876.1";
chr15	StringTie	exon	87748515	87749402	1000	.	.	gene_id "MSTRG.65876"; transcript_id "MSTRG.65876.1"; exon_number "1";
chr15	StringTie	transcript	87753437	87754124	1000	.	.	gene_id "MSTRG.65877"; transcript_id "MSTRG.65877.1";
chr15	StringTie	exon	87753437	87754124	1000	.	.	gene_id "MSTRG.65877"; transcript_id "MSTRG.65877.1"; exon_number "1";
chr15	StringTie	transcript	87767783	87774387	1000	.	.	gene_id "MSTRG.65878"; transcript_id "MSTRG.65878.1";
chr15	StringTie	exon	87767783	87774387	1000	.	.	gene_id "MSTRG.65878"; transcript_id "MSTRG.65878.1"; exon_number "1";
chr15	StringTie	transcript	87776295	87776933	1000	.	.	gene_id "MSTRG.65879"; transcript_id "MSTRG.65879.1";
chr15	StringTie	exon	87776295	87776933	1000	.	.	gene_id "MSTRG.65879"; transcript_id "MSTRG.65879.1"; exon_number "1";
chr1	StringTie	transcript	89114069	89264959	1000	+	.	gene_id "MSTRG.6588"; transcript_id "MSTRG.6588.1";
chr1	StringTie	exon	89114069	89114242	1000	+	.	gene_id "MSTRG.6588"; transcript_id "MSTRG.6588.1"; exon_number "1";
chr1	StringTie	exon	89264913	89264959	1000	+	.	gene_id "MSTRG.6588"; transcript_id "MSTRG.6588.1"; exon_number "2";
chr15	StringTie	transcript	87793431	87793707	1000	.	.	gene_id "MSTRG.65880"; transcript_id "MSTRG.65880.1";
chr15	StringTie	exon	87793431	87793707	1000	.	.	gene_id "MSTRG.65880"; transcript_id "MSTRG.65880.1"; exon_number "1";
chr15	StringTie	transcript	87801166	87801496	1000	.	.	gene_id "MSTRG.65881"; transcript_id "MSTRG.65881.1";
chr15	StringTie	exon	87801166	87801496	1000	.	.	gene_id "MSTRG.65881"; transcript_id "MSTRG.65881.1"; exon_number "1";
chr15	StringTie	transcript	87806599	87807822	1000	.	.	gene_id "MSTRG.65882"; transcript_id "MSTRG.65882.1";
chr15	StringTie	exon	87806599	87807822	1000	.	.	gene_id "MSTRG.65882"; transcript_id "MSTRG.65882.1"; exon_number "1";
chr15	StringTie	transcript	87819813	87820140	1000	.	.	gene_id "MSTRG.65883"; transcript_id "MSTRG.65883.1";
chr15	StringTie	exon	87819813	87820140	1000	.	.	gene_id "MSTRG.65883"; transcript_id "MSTRG.65883.1"; exon_number "1";
chr15	StringTie	transcript	87825233	87825711	1000	.	.	gene_id "MSTRG.65884"; transcript_id "MSTRG.65884.1";
chr15	StringTie	exon	87825233	87825711	1000	.	.	gene_id "MSTRG.65884"; transcript_id "MSTRG.65884.1"; exon_number "1";
chr15	StringTie	transcript	87831211	87832176	1000	.	.	gene_id "MSTRG.65885"; transcript_id "MSTRG.65885.1";
chr15	StringTie	exon	87831211	87832176	1000	.	.	gene_id "MSTRG.65885"; transcript_id "MSTRG.65885.1"; exon_number "1";
chr15	StringTie	transcript	87832430	87833348	1000	.	.	gene_id "MSTRG.65886"; transcript_id "MSTRG.65886.1";
chr15	StringTie	exon	87832430	87833348	1000	.	.	gene_id "MSTRG.65886"; transcript_id "MSTRG.65886.1"; exon_number "1";
chr15	StringTie	transcript	87833663	87836690	1000	.	.	gene_id "MSTRG.65887"; transcript_id "MSTRG.65887.1";
chr15	StringTie	exon	87833663	87836690	1000	.	.	gene_id "MSTRG.65887"; transcript_id "MSTRG.65887.1"; exon_number "1";
chr15	StringTie	transcript	87849393	87849925	1000	.	.	gene_id "MSTRG.65888"; transcript_id "MSTRG.65888.1";
chr15	StringTie	exon	87849393	87849925	1000	.	.	gene_id "MSTRG.65888"; transcript_id "MSTRG.65888.1"; exon_number "1";
chr15	StringTie	transcript	87977364	88256159	1000	-	.	gene_id "MSTRG.65889"; transcript_id "ENST00000317501"; gene_name "NTRK3"; ref_gene_id "ENSG00000140538";
chr15	StringTie	exon	87977364	87979463	1000	-	.	gene_id "MSTRG.65889"; transcript_id "ENST00000317501"; exon_number "1"; gene_name "NTRK3"; ref_gene_id "ENSG00000140538";
chr15	StringTie	exon	87981226	87981360	1000	-	.	gene_id "MSTRG.65889"; transcript_id "ENST00000317501"; exon_number "2"; gene_name "NTRK3"; ref_gene_id "ENSG00000140538";
chr15	StringTie	exon	88032857	88033045	1000	-	.	gene_id "MSTRG.65889"; transcript_id "ENST00000317501"; exon_number "3"; gene_name "NTRK3"; ref_gene_id "ENSG00000140538";
chr15	StringTie	exon	88126271	88126373	1000	-	.	gene_id "MSTRG.65889"; transcript_id "ENST00000317501"; exon_number "4"; gene_name "NTRK3"; ref_gene_id "ENSG00000140538";
chr15	StringTie	exon	88127162	88127226	1000	-	.	gene_id "MSTRG.65889"; transcript_id "ENST00000317501"; exon_number "5"; gene_name "NTRK3"; ref_gene_id "ENSG00000140538";
chr15	StringTie	exon	88128711	88128734	1000	-	.	gene_id "MSTRG.65889"; transcript_id "ENST00000317501"; exon_number "6"; gene_name "NTRK3"; ref_gene_id "ENSG00000140538";
chr15	StringTie	exon	88135101	88135397	1000	-	.	gene_id "MSTRG.65889"; transcript_id "ENST00000317501"; exon_number "7"; gene_name "NTRK3"; ref_gene_id "ENSG00000140538";
chr15	StringTie	exon	88135899	88136040	1000	-	.	gene_id "MSTRG.65889"; transcript_id "ENST00000317501"; exon_number "8"; gene_name "NTRK3"; ref_gene_id "ENSG00000140538";
chr15	StringTie	exon	88136467	88136609	1000	-	.	gene_id "MSTRG.65889"; transcript_id "ENST00000317501"; exon_number "9"; gene_name "NTRK3"; ref_gene_id "ENSG00000140538";
chr15	StringTie	exon	88137404	88137561	1000	-	.	gene_id "MSTRG.65889"; transcript_id "ENST00000317501"; exon_number "10"; gene_name "NTRK3"; ref_gene_id "ENSG00000140538";
chr15	StringTie	exon	88147335	88147403	1000	-	.	gene_id "MSTRG.65889"; transcript_id "ENST00000317501"; exon_number "11"; gene_name "NTRK3"; ref_gene_id "ENSG00000140538";
chr15	StringTie	exon	88183418	88183489	1000	-	.	gene_id "MSTRG.65889"; transcript_id "ENST00000317501"; exon_number "12"; gene_name "NTRK3"; ref_gene_id "ENSG00000140538";
chr15	StringTie	exon	88184225	88184299	1000	-	.	gene_id "MSTRG.65889"; transcript_id "ENST00000317501"; exon_number "13"; gene_name "NTRK3"; ref_gene_id "ENSG00000140538";
chr15	StringTie	exon	88255906	88256159	1000	-	.	gene_id "MSTRG.65889"; transcript_id "ENST00000317501"; exon_number "14"; gene_name "NTRK3"; ref_gene_id "ENSG00000140538";
chr15	StringTie	transcript	87876757	88256731	1000	-	.	gene_id "MSTRG.65889"; transcript_id "ENST00000355254"; gene_name "NTRK3"; ref_gene_id "ENSG00000140538";
chr15	StringTie	exon	87876757	87877120	1000	-	.	gene_id "MSTRG.65889"; transcript_id "ENST00000355254"; exon_number "1"; gene_name "NTRK3"; ref_gene_id "ENSG00000140538";
chr15	StringTie	exon	87880270	87880428	1000	-	.	gene_id "MSTRG.65889"; transcript_id "ENST00000355254"; exon_number "2"; gene_name "NTRK3"; ref_gene_id "ENSG00000140538";
chr15	StringTie	exon	87929191	87929434	1000	-	.	gene_id "MSTRG.65889"; transcript_id "ENST00000355254"; exon_number "3"; gene_name "NTRK3"; ref_gene_id "ENSG00000140538";
chr15	StringTie	exon	87933012	87933184	1000	-	.	gene_id "MSTRG.65889"; transcript_id "ENST00000355254"; exon_number "4"; gene_name "NTRK3"; ref_gene_id "ENSG00000140538";
chr15	StringTie	exon	87940623	87940753	1000	-	.	gene_id "MSTRG.65889"; transcript_id "ENST00000355254"; exon_number "5"; gene_name "NTRK3"; ref_gene_id "ENSG00000140538";
chr15	StringTie	exon	88032857	88033045	1000	-	.	gene_id "MSTRG.65889"; transcript_id "ENST00000355254"; exon_number "6"; gene_name "NTRK3"; ref_gene_id "ENSG00000140538";
chr15	StringTie	exon	88126271	88126373	1000	-	.	gene_id "MSTRG.65889"; transcript_id "ENST00000355254"; exon_number "7"; gene_name "NTRK3"; ref_gene_id "ENSG00000140538";
chr15	StringTie	exon	88127162	88127226	1000	-	.	gene_id "MSTRG.65889"; transcript_id "ENST00000355254"; exon_number "8"; gene_name "NTRK3"; ref_gene_id "ENSG00000140538";
chr15	StringTie	exon	88135101	88135397	1000	-	.	gene_id "MSTRG.65889"; transcript_id "ENST00000355254"; exon_number "9"; gene_name "NTRK3"; ref_gene_id "ENSG00000140538";
chr15	StringTie	exon	88135899	88136040	1000	-	.	gene_id "MSTRG.65889"; transcript_id "ENST00000355254"; exon_number "10"; gene_name "NTRK3"; ref_gene_id "ENSG00000140538";
chr15	StringTie	exon	88136467	88136609	1000	-	.	gene_id "MSTRG.65889"; transcript_id "ENST00000355254"; exon_number "11"; gene_name "NTRK3"; ref_gene_id "ENSG00000140538";
chr15	StringTie	exon	88137404	88137561	1000	-	.	gene_id "MSTRG.65889"; transcript_id "ENST00000355254"; exon_number "12"; gene_name "NTRK3"; ref_gene_id "ENSG00000140538";
chr15	StringTie	exon	88147335	88147403	1000	-	.	gene_id "MSTRG.65889"; transcript_id "ENST00000355254"; exon_number "13"; gene_name "NTRK3"; ref_gene_id "ENSG00000140538";
chr15	StringTie	exon	88183418	88183489	1000	-	.	gene_id "MSTRG.65889"; transcript_id "ENST00000355254"; exon_number "14"; gene_name "NTRK3"; ref_gene_id "ENSG00000140538";
chr15	StringTie	exon	88184225	88184299	1000	-	.	gene_id "MSTRG.65889"; transcript_id "ENST00000355254"; exon_number "15"; gene_name "NTRK3"; ref_gene_id "ENSG00000140538";
chr15	StringTie	exon	88255906	88256168	1000	-	.	gene_id "MSTRG.65889"; transcript_id "ENST00000355254"; exon_number "16"; gene_name "NTRK3"; ref_gene_id "ENSG00000140538";
chr15	StringTie	exon	88256284	88256486	1000	-	.	gene_id "MSTRG.65889"; transcript_id "ENST00000355254"; exon_number "17"; gene_name "NTRK3"; ref_gene_id "ENSG00000140538";
chr15	StringTie	exon	88256644	88256731	1000	-	.	gene_id "MSTRG.65889"; transcript_id "ENST00000355254"; exon_number "18"; gene_name "NTRK3"; ref_gene_id "ENSG00000140538";
chr15	StringTie	transcript	87876757	88256731	1000	-	.	gene_id "MSTRG.65889"; transcript_id "ENST00000357724"; gene_name "NTRK3"; ref_gene_id "ENSG00000140538";
chr15	StringTie	exon	87876757	87877120	1000	-	.	gene_id "MSTRG.65889"; transcript_id "ENST00000357724"; exon_number "1"; gene_name "NTRK3"; ref_gene_id "ENSG00000140538";
chr15	StringTie	exon	87880270	87880428	1000	-	.	gene_id "MSTRG.65889"; transcript_id "ENST00000357724"; exon_number "2"; gene_name "NTRK3"; ref_gene_id "ENSG00000140538";
chr15	StringTie	exon	87885694	87885735	1000	-	.	gene_id "MSTRG.65889"; transcript_id "ENST00000357724"; exon_number "3"; gene_name "NTRK3"; ref_gene_id "ENSG00000140538";
chr15	StringTie	exon	87929191	87929434	1000	-	.	gene_id "MSTRG.65889"; transcript_id "ENST00000357724"; exon_number "4"; gene_name "NTRK3"; ref_gene_id "ENSG00000140538";
chr15	StringTie	exon	87933012	87933184	1000	-	.	gene_id "MSTRG.65889"; transcript_id "ENST00000357724"; exon_number "5"; gene_name "NTRK3"; ref_gene_id "ENSG00000140538";
chr15	StringTie	exon	87940623	87940753	1000	-	.	gene_id "MSTRG.65889"; transcript_id "ENST00000357724"; exon_number "6"; gene_name "NTRK3"; ref_gene_id "ENSG00000140538";
chr15	StringTie	exon	88032857	88033045	1000	-	.	gene_id "MSTRG.65889"; transcript_id "ENST00000357724"; exon_number "7"; gene_name "NTRK3"; ref_gene_id "ENSG00000140538";
chr15	StringTie	exon	88126271	88126373	1000	-	.	gene_id "MSTRG.65889"; transcript_id "ENST00000357724"; exon_number "8"; gene_name "NTRK3"; ref_gene_id "ENSG00000140538";
chr15	StringTie	exon	88127162	88127226	1000	-	.	gene_id "MSTRG.65889"; transcript_id "ENST00000357724"; exon_number "9"; gene_name "NTRK3"; ref_gene_id "ENSG00000140538";
chr15	StringTie	exon	88135101	88135397	1000	-	.	gene_id "MSTRG.65889"; transcript_id "ENST00000357724"; exon_number "10"; gene_name "NTRK3"; ref_gene_id "ENSG00000140538";
chr15	StringTie	exon	88135899	88136040	1000	-	.	gene_id "MSTRG.65889"; transcript_id "ENST00000357724"; exon_number "11"; gene_name "NTRK3"; ref_gene_id "ENSG00000140538";
chr15	StringTie	exon	88136467	88136609	1000	-	.	gene_id "MSTRG.65889"; transcript_id "ENST00000357724"; exon_number "12"; gene_name "NTRK3"; ref_gene_id "ENSG00000140538";
chr15	StringTie	exon	88137404	88137561	1000	-	.	gene_id "MSTRG.65889"; transcript_id "ENST00000357724"; exon_number "13"; gene_name "NTRK3"; ref_gene_id "ENSG00000140538";
chr15	StringTie	exon	88147335	88147403	1000	-	.	gene_id "MSTRG.65889"; transcript_id "ENST00000357724"; exon_number "14"; gene_name "NTRK3"; ref_gene_id "ENSG00000140538";
chr15	StringTie	exon	88183418	88183489	1000	-	.	gene_id "MSTRG.65889"; transcript_id "ENST00000357724"; exon_number "15"; gene_name "NTRK3"; ref_gene_id "ENSG00000140538";
chr15	StringTie	exon	88184225	88184299	1000	-	.	gene_id "MSTRG.65889"; transcript_id "ENST00000357724"; exon_number "16"; gene_name "NTRK3"; ref_gene_id "ENSG00000140538";
chr15	StringTie	exon	88255906	88256168	1000	-	.	gene_id "MSTRG.65889"; transcript_id "ENST00000357724"; exon_number "17"; gene_name "NTRK3"; ref_gene_id "ENSG00000140538";
chr15	StringTie	exon	88256284	88256486	1000	-	.	gene_id "MSTRG.65889"; transcript_id "ENST00000357724"; exon_number "18"; gene_name "NTRK3"; ref_gene_id "ENSG00000140538";
chr15	StringTie	exon	88256644	88256731	1000	-	.	gene_id "MSTRG.65889"; transcript_id "ENST00000357724"; exon_number "19"; gene_name "NTRK3"; ref_gene_id "ENSG00000140538";
chr15	StringTie	transcript	87876757	88256731	1000	-	.	gene_id "MSTRG.65889"; transcript_id "ENST00000360948"; gene_name "NTRK3"; ref_gene_id "ENSG00000140538";
chr15	StringTie	exon	87876757	87877120	1000	-	.	gene_id "MSTRG.65889"; transcript_id "ENST00000360948"; exon_number "1"; gene_name "NTRK3"; ref_gene_id "ENSG00000140538";
chr15	StringTie	exon	87880270	87880428	1000	-	.	gene_id "MSTRG.65889"; transcript_id "ENST00000360948"; exon_number "2"; gene_name "NTRK3"; ref_gene_id "ENSG00000140538";
chr15	StringTie	exon	87885694	87885735	1000	-	.	gene_id "MSTRG.65889"; transcript_id "ENST00000360948"; exon_number "3"; gene_name "NTRK3"; ref_gene_id "ENSG00000140538";
chr15	StringTie	exon	87929191	87929434	1000	-	.	gene_id "MSTRG.65889"; transcript_id "ENST00000360948"; exon_number "4"; gene_name "NTRK3"; ref_gene_id "ENSG00000140538";
chr15	StringTie	exon	87933012	87933184	1000	-	.	gene_id "MSTRG.65889"; transcript_id "ENST00000360948"; exon_number "5"; gene_name "NTRK3"; ref_gene_id "ENSG00000140538";
chr15	StringTie	exon	87940623	87940753	1000	-	.	gene_id "MSTRG.65889"; transcript_id "ENST00000360948"; exon_number "6"; gene_name "NTRK3"; ref_gene_id "ENSG00000140538";
chr15	StringTie	exon	88032857	88033045	1000	-	.	gene_id "MSTRG.65889"; transcript_id "ENST00000360948"; exon_number "7"; gene_name "NTRK3"; ref_gene_id "ENSG00000140538";
chr15	StringTie	exon	88126271	88126373	1000	-	.	gene_id "MSTRG.65889"; transcript_id "ENST00000360948"; exon_number "8"; gene_name "NTRK3"; ref_gene_id "ENSG00000140538";
chr15	StringTie	exon	88127162	88127226	1000	-	.	gene_id "MSTRG.65889"; transcript_id "ENST00000360948"; exon_number "9"; gene_name "NTRK3"; ref_gene_id "ENSG00000140538";
chr15	StringTie	exon	88128711	88128734	1000	-	.	gene_id "MSTRG.65889"; transcript_id "ENST00000360948"; exon_number "10"; gene_name "NTRK3"; ref_gene_id "ENSG00000140538";
chr15	StringTie	exon	88135101	88135397	1000	-	.	gene_id "MSTRG.65889"; transcript_id "ENST00000360948"; exon_number "11"; gene_name "NTRK3"; ref_gene_id "ENSG00000140538";
chr15	StringTie	exon	88135899	88136040	1000	-	.	gene_id "MSTRG.65889"; transcript_id "ENST00000360948"; exon_number "12"; gene_name "NTRK3"; ref_gene_id "ENSG00000140538";
chr15	StringTie	exon	88136467	88136609	1000	-	.	gene_id "MSTRG.65889"; transcript_id "ENST00000360948"; exon_number "13"; gene_name "NTRK3"; ref_gene_id "ENSG00000140538";
chr15	StringTie	exon	88137404	88137561	1000	-	.	gene_id "MSTRG.65889"; transcript_id "ENST00000360948"; exon_number "14"; gene_name "NTRK3"; ref_gene_id "ENSG00000140538";
chr15	StringTie	exon	88147335	88147403	1000	-	.	gene_id "MSTRG.65889"; transcript_id "ENST00000360948"; exon_number "15"; gene_name "NTRK3"; ref_gene_id "ENSG00000140538";
chr15	StringTie	exon	88183418	88183489	1000	-	.	gene_id "MSTRG.65889"; transcript_id "ENST00000360948"; exon_number "16"; gene_name "NTRK3"; ref_gene_id "ENSG00000140538";
chr15	StringTie	exon	88184225	88184299	1000	-	.	gene_id "MSTRG.65889"; transcript_id "ENST00000360948"; exon_number "17"; gene_name "NTRK3"; ref_gene_id "ENSG00000140538";
chr15	StringTie	exon	88255906	88256168	1000	-	.	gene_id "MSTRG.65889"; transcript_id "ENST00000360948"; exon_number "18"; gene_name "NTRK3"; ref_gene_id "ENSG00000140538";
chr15	StringTie	exon	88256284	88256486	1000	-	.	gene_id "MSTRG.65889"; transcript_id "ENST00000360948"; exon_number "19"; gene_name "NTRK3"; ref_gene_id "ENSG00000140538";
chr15	StringTie	exon	88256644	88256731	1000	-	.	gene_id "MSTRG.65889"; transcript_id "ENST00000360948"; exon_number "20"; gene_name "NTRK3"; ref_gene_id "ENSG00000140538";
chr15	StringTie	transcript	87859751	88256747	1000	-	.	gene_id "MSTRG.65889"; transcript_id "ENST00000394480"; gene_name "NTRK3"; ref_gene_id "ENSG00000140538";
chr15	StringTie	exon	87859751	87877120	1000	-	.	gene_id "MSTRG.65889"; transcript_id "ENST00000394480"; exon_number "1"; gene_name "NTRK3"; ref_gene_id "ENSG00000140538";
chr15	StringTie	exon	87880270	87880428	1000	-	.	gene_id "MSTRG.65889"; transcript_id "ENST00000394480"; exon_number "2"; gene_name "NTRK3"; ref_gene_id "ENSG00000140538";
chr15	StringTie	exon	87929191	87929434	1000	-	.	gene_id "MSTRG.65889"; transcript_id "ENST00000394480"; exon_number "3"; gene_name "NTRK3"; ref_gene_id "ENSG00000140538";
chr15	StringTie	exon	87933012	87933184	1000	-	.	gene_id "MSTRG.65889"; transcript_id "ENST00000394480"; exon_number "4"; gene_name "NTRK3"; ref_gene_id "ENSG00000140538";
chr15	StringTie	exon	87940623	87940753	1000	-	.	gene_id "MSTRG.65889"; transcript_id "ENST00000394480"; exon_number "5"; gene_name "NTRK3"; ref_gene_id "ENSG00000140538";
chr15	StringTie	exon	88032857	88033045	1000	-	.	gene_id "MSTRG.65889"; transcript_id "ENST00000394480"; exon_number "6"; gene_name "NTRK3"; ref_gene_id "ENSG00000140538";
chr15	StringTie	exon	88126271	88126373	1000	-	.	gene_id "MSTRG.65889"; transcript_id "ENST00000394480"; exon_number "7"; gene_name "NTRK3"; ref_gene_id "ENSG00000140538";
chr15	StringTie	exon	88127162	88127226	1000	-	.	gene_id "MSTRG.65889"; transcript_id "ENST00000394480"; exon_number "8"; gene_name "NTRK3"; ref_gene_id "ENSG00000140538";
chr15	StringTie	exon	88128711	88128734	1000	-	.	gene_id "MSTRG.65889"; transcript_id "ENST00000394480"; exon_number "9"; gene_name "NTRK3"; ref_gene_id "ENSG00000140538";
chr15	StringTie	exon	88135101	88135397	1000	-	.	gene_id "MSTRG.65889"; transcript_id "ENST00000394480"; exon_number "10"; gene_name "NTRK3"; ref_gene_id "ENSG00000140538";
chr15	StringTie	exon	88135899	88136040	1000	-	.	gene_id "MSTRG.65889"; transcript_id "ENST00000394480"; exon_number "11"; gene_name "NTRK3"; ref_gene_id "ENSG00000140538";
chr15	StringTie	exon	88136467	88136609	1000	-	.	gene_id "MSTRG.65889"; transcript_id "ENST00000394480"; exon_number "12"; gene_name "NTRK3"; ref_gene_id "ENSG00000140538";
chr15	StringTie	exon	88137404	88137561	1000	-	.	gene_id "MSTRG.65889"; transcript_id "ENST00000394480"; exon_number "13"; gene_name "NTRK3"; ref_gene_id "ENSG00000140538";
chr15	StringTie	exon	88147335	88147403	1000	-	.	gene_id "MSTRG.65889"; transcript_id "ENST00000394480"; exon_number "14"; gene_name "NTRK3"; ref_gene_id "ENSG00000140538";
chr15	StringTie	exon	88183418	88183489	1000	-	.	gene_id "MSTRG.65889"; transcript_id "ENST00000394480"; exon_number "15"; gene_name "NTRK3"; ref_gene_id "ENSG00000140538";
chr15	StringTie	exon	88184225	88184299	1000	-	.	gene_id "MSTRG.65889"; transcript_id "ENST00000394480"; exon_number "16"; gene_name "NTRK3"; ref_gene_id "ENSG00000140538";
chr15	StringTie	exon	88255906	88256168	1000	-	.	gene_id "MSTRG.65889"; transcript_id "ENST00000394480"; exon_number "17"; gene_name "NTRK3"; ref_gene_id "ENSG00000140538";
chr15	StringTie	exon	88256284	88256486	1000	-	.	gene_id "MSTRG.65889"; transcript_id "ENST00000394480"; exon_number "18"; gene_name "NTRK3"; ref_gene_id "ENSG00000140538";
chr15	StringTie	exon	88256644	88256747	1000	-	.	gene_id "MSTRG.65889"; transcript_id "ENST00000394480"; exon_number "19"; gene_name "NTRK3"; ref_gene_id "ENSG00000140538";
chr15	StringTie	transcript	87979345	88256731	1000	-	.	gene_id "MSTRG.65889"; transcript_id "ENST00000540489"; gene_name "NTRK3"; ref_gene_id "ENSG00000140538";
chr15	StringTie	exon	87979345	87979463	1000	-	.	gene_id "MSTRG.65889"; transcript_id "ENST00000540489"; exon_number "1"; gene_name "NTRK3"; ref_gene_id "ENSG00000140538";
chr15	StringTie	exon	87981226	87981360	1000	-	.	gene_id "MSTRG.65889"; transcript_id "ENST00000540489"; exon_number "2"; gene_name "NTRK3"; ref_gene_id "ENSG00000140538";
chr15	StringTie	exon	88032857	88033045	1000	-	.	gene_id "MSTRG.65889"; transcript_id "ENST00000540489"; exon_number "3"; gene_name "NTRK3"; ref_gene_id "ENSG00000140538";
chr15	StringTie	exon	88126271	88126373	1000	-	.	gene_id "MSTRG.65889"; transcript_id "ENST00000540489"; exon_number "4"; gene_name "NTRK3"; ref_gene_id "ENSG00000140538";
chr15	StringTie	exon	88127162	88127226	1000	-	.	gene_id "MSTRG.65889"; transcript_id "ENST00000540489"; exon_number "5"; gene_name "NTRK3"; ref_gene_id "ENSG00000140538";
chr15	StringTie	exon	88128711	88128734	1000	-	.	gene_id "MSTRG.65889"; transcript_id "ENST00000540489"; exon_number "6"; gene_name "NTRK3"; ref_gene_id "ENSG00000140538";
chr15	StringTie	exon	88135101	88135397	1000	-	.	gene_id "MSTRG.65889"; transcript_id "ENST00000540489"; exon_number "7"; gene_name "NTRK3"; ref_gene_id "ENSG00000140538";
chr15	StringTie	exon	88135899	88136040	1000	-	.	gene_id "MSTRG.65889"; transcript_id "ENST00000540489"; exon_number "8"; gene_name "NTRK3"; ref_gene_id "ENSG00000140538";
chr15	StringTie	exon	88136467	88136609	1000	-	.	gene_id "MSTRG.65889"; transcript_id "ENST00000540489"; exon_number "9"; gene_name "NTRK3"; ref_gene_id "ENSG00000140538";
chr15	StringTie	exon	88137404	88137561	1000	-	.	gene_id "MSTRG.65889"; transcript_id "ENST00000540489"; exon_number "10"; gene_name "NTRK3"; ref_gene_id "ENSG00000140538";
chr15	StringTie	exon	88147335	88147403	1000	-	.	gene_id "MSTRG.65889"; transcript_id "ENST00000540489"; exon_number "11"; gene_name "NTRK3"; ref_gene_id "ENSG00000140538";
chr15	StringTie	exon	88183418	88183489	1000	-	.	gene_id "MSTRG.65889"; transcript_id "ENST00000540489"; exon_number "12"; gene_name "NTRK3"; ref_gene_id "ENSG00000140538";
chr15	StringTie	exon	88184225	88184299	1000	-	.	gene_id "MSTRG.65889"; transcript_id "ENST00000540489"; exon_number "13"; gene_name "NTRK3"; ref_gene_id "ENSG00000140538";
chr15	StringTie	exon	88255906	88256168	1000	-	.	gene_id "MSTRG.65889"; transcript_id "ENST00000540489"; exon_number "14"; gene_name "NTRK3"; ref_gene_id "ENSG00000140538";
chr15	StringTie	exon	88256284	88256486	1000	-	.	gene_id "MSTRG.65889"; transcript_id "ENST00000540489"; exon_number "15"; gene_name "NTRK3"; ref_gene_id "ENSG00000140538";
chr15	StringTie	exon	88256644	88256731	1000	-	.	gene_id "MSTRG.65889"; transcript_id "ENST00000540489"; exon_number "16"; gene_name "NTRK3"; ref_gene_id "ENSG00000140538";
chr15	StringTie	transcript	87916273	88205933	1000	-	.	gene_id "MSTRG.65889"; transcript_id "ENST00000542733"; gene_name "NTRK3"; ref_gene_id "ENSG00000140538";
chr15	StringTie	exon	87916273	87916560	1000	-	.	gene_id "MSTRG.65889"; transcript_id "ENST00000542733"; exon_number "1"; gene_name "NTRK3"; ref_gene_id "ENSG00000140538";
chr15	StringTie	exon	87929191	87929434	1000	-	.	gene_id "MSTRG.65889"; transcript_id "ENST00000542733"; exon_number "2"; gene_name "NTRK3"; ref_gene_id "ENSG00000140538";
chr15	StringTie	exon	87933012	87933184	1000	-	.	gene_id "MSTRG.65889"; transcript_id "ENST00000542733"; exon_number "3"; gene_name "NTRK3"; ref_gene_id "ENSG00000140538";
chr15	StringTie	exon	87940623	87940753	1000	-	.	gene_id "MSTRG.65889"; transcript_id "ENST00000542733"; exon_number "4"; gene_name "NTRK3"; ref_gene_id "ENSG00000140538";
chr15	StringTie	exon	88032857	88033045	1000	-	.	gene_id "MSTRG.65889"; transcript_id "ENST00000542733"; exon_number "5"; gene_name "NTRK3"; ref_gene_id "ENSG00000140538";
chr15	StringTie	exon	88126271	88126373	1000	-	.	gene_id "MSTRG.65889"; transcript_id "ENST00000542733"; exon_number "6"; gene_name "NTRK3"; ref_gene_id "ENSG00000140538";
chr15	StringTie	exon	88127162	88127226	1000	-	.	gene_id "MSTRG.65889"; transcript_id "ENST00000542733"; exon_number "7"; gene_name "NTRK3"; ref_gene_id "ENSG00000140538";
chr15	StringTie	exon	88128711	88128734	1000	-	.	gene_id "MSTRG.65889"; transcript_id "ENST00000542733"; exon_number "8"; gene_name "NTRK3"; ref_gene_id "ENSG00000140538";
chr15	StringTie	exon	88135101	88135397	1000	-	.	gene_id "MSTRG.65889"; transcript_id "ENST00000542733"; exon_number "9"; gene_name "NTRK3"; ref_gene_id "ENSG00000140538";
chr15	StringTie	exon	88135899	88136040	1000	-	.	gene_id "MSTRG.65889"; transcript_id "ENST00000542733"; exon_number "10"; gene_name "NTRK3"; ref_gene_id "ENSG00000140538";
chr15	StringTie	exon	88136467	88136609	1000	-	.	gene_id "MSTRG.65889"; transcript_id "ENST00000542733"; exon_number "11"; gene_name "NTRK3"; ref_gene_id "ENSG00000140538";
chr15	StringTie	exon	88137404	88137561	1000	-	.	gene_id "MSTRG.65889"; transcript_id "ENST00000542733"; exon_number "12"; gene_name "NTRK3"; ref_gene_id "ENSG00000140538";
chr15	StringTie	exon	88147335	88147403	1000	-	.	gene_id "MSTRG.65889"; transcript_id "ENST00000542733"; exon_number "13"; gene_name "NTRK3"; ref_gene_id "ENSG00000140538";
chr15	StringTie	exon	88183418	88183489	1000	-	.	gene_id "MSTRG.65889"; transcript_id "ENST00000542733"; exon_number "14"; gene_name "NTRK3"; ref_gene_id "ENSG00000140538";
chr15	StringTie	exon	88184225	88184299	1000	-	.	gene_id "MSTRG.65889"; transcript_id "ENST00000542733"; exon_number "15"; gene_name "NTRK3"; ref_gene_id "ENSG00000140538";
chr15	StringTie	exon	88205820	88205933	1000	-	.	gene_id "MSTRG.65889"; transcript_id "ENST00000542733"; exon_number "16"; gene_name "NTRK3"; ref_gene_id "ENSG00000140538";
chr15	StringTie	transcript	87876791	88256177	1000	-	.	gene_id "MSTRG.65889"; transcript_id "ENST00000557856"; gene_name "NTRK3"; ref_gene_id "ENSG00000140538";
chr15	StringTie	exon	87876791	87877120	1000	-	.	gene_id "MSTRG.65889"; transcript_id "ENST00000557856"; exon_number "1"; gene_name "NTRK3"; ref_gene_id "ENSG00000140538";
chr15	StringTie	exon	87880270	87880428	1000	-	.	gene_id "MSTRG.65889"; transcript_id "ENST00000557856"; exon_number "2"; gene_name "NTRK3"; ref_gene_id "ENSG00000140538";
chr15	StringTie	exon	87929191	87929434	1000	-	.	gene_id "MSTRG.65889"; transcript_id "ENST00000557856"; exon_number "3"; gene_name "NTRK3"; ref_gene_id "ENSG00000140538";
chr15	StringTie	exon	87933012	87933184	1000	-	.	gene_id "MSTRG.65889"; transcript_id "ENST00000557856"; exon_number "4"; gene_name "NTRK3"; ref_gene_id "ENSG00000140538";
chr15	StringTie	exon	87940623	87940753	1000	-	.	gene_id "MSTRG.65889"; transcript_id "ENST00000557856"; exon_number "5"; gene_name "NTRK3"; ref_gene_id "ENSG00000140538";
chr15	StringTie	exon	88032857	88033045	1000	-	.	gene_id "MSTRG.65889"; transcript_id "ENST00000557856"; exon_number "6"; gene_name "NTRK3"; ref_gene_id "ENSG00000140538";
chr15	StringTie	exon	88126271	88126373	1000	-	.	gene_id "MSTRG.65889"; transcript_id "ENST00000557856"; exon_number "7"; gene_name "NTRK3"; ref_gene_id "ENSG00000140538";
chr15	StringTie	exon	88127162	88127226	1000	-	.	gene_id "MSTRG.65889"; transcript_id "ENST00000557856"; exon_number "8"; gene_name "NTRK3"; ref_gene_id "ENSG00000140538";
chr15	StringTie	exon	88135101	88135397	1000	-	.	gene_id "MSTRG.65889"; transcript_id "ENST00000557856"; exon_number "9"; gene_name "NTRK3"; ref_gene_id "ENSG00000140538";
chr15	StringTie	exon	88135899	88136040	1000	-	.	gene_id "MSTRG.65889"; transcript_id "ENST00000557856"; exon_number "10"; gene_name "NTRK3"; ref_gene_id "ENSG00000140538";
chr15	StringTie	exon	88136467	88136609	1000	-	.	gene_id "MSTRG.65889"; transcript_id "ENST00000557856"; exon_number "11"; gene_name "NTRK3"; ref_gene_id "ENSG00000140538";
chr15	StringTie	exon	88137404	88137561	1000	-	.	gene_id "MSTRG.65889"; transcript_id "ENST00000557856"; exon_number "12"; gene_name "NTRK3"; ref_gene_id "ENSG00000140538";
chr15	StringTie	exon	88147335	88147403	1000	-	.	gene_id "MSTRG.65889"; transcript_id "ENST00000557856"; exon_number "13"; gene_name "NTRK3"; ref_gene_id "ENSG00000140538";
chr15	StringTie	exon	88183418	88183489	1000	-	.	gene_id "MSTRG.65889"; transcript_id "ENST00000557856"; exon_number "14"; gene_name "NTRK3"; ref_gene_id "ENSG00000140538";
chr15	StringTie	exon	88184225	88184299	1000	-	.	gene_id "MSTRG.65889"; transcript_id "ENST00000557856"; exon_number "15"; gene_name "NTRK3"; ref_gene_id "ENSG00000140538";
chr15	StringTie	exon	88255906	88256177	1000	-	.	gene_id "MSTRG.65889"; transcript_id "ENST00000557856"; exon_number "16"; gene_name "NTRK3"; ref_gene_id "ENSG00000140538";
chr15	StringTie	transcript	88072601	88126361	1000	-	.	gene_id "MSTRG.65889"; transcript_id "ENST00000557897"; gene_name "NTRK3"; ref_gene_id "ENSG00000140538";
chr15	StringTie	exon	88072601	88072907	1000	-	.	gene_id "MSTRG.65889"; transcript_id "ENST00000557897"; exon_number "1"; gene_name "NTRK3"; ref_gene_id "ENSG00000140538";
chr15	StringTie	exon	88126271	88126361	1000	-	.	gene_id "MSTRG.65889"; transcript_id "ENST00000557897"; exon_number "2"; gene_name "NTRK3"; ref_gene_id "ENSG00000140538";
chr15	StringTie	transcript	87979054	88127191	1000	-	.	gene_id "MSTRG.65889"; transcript_id "ENST00000558306"; gene_name "NTRK3"; ref_gene_id "ENSG00000140538";
chr15	StringTie	exon	87979054	87979463	1000	-	.	gene_id "MSTRG.65889"; transcript_id "ENST00000558306"; exon_number "1"; gene_name "NTRK3"; ref_gene_id "ENSG00000140538";
chr15	StringTie	exon	88032857	88033045	1000	-	.	gene_id "MSTRG.65889"; transcript_id "ENST00000558306"; exon_number "2"; gene_name "NTRK3"; ref_gene_id "ENSG00000140538";
chr15	StringTie	exon	88127162	88127191	1000	-	.	gene_id "MSTRG.65889"; transcript_id "ENST00000558306"; exon_number "3"; gene_name "NTRK3"; ref_gene_id "ENSG00000140538";
chr15	StringTie	transcript	87916262	87933090	1000	-	.	gene_id "MSTRG.65889"; transcript_id "ENST00000558576"; gene_name "NTRK3"; ref_gene_id "ENSG00000140538";
chr15	StringTie	exon	87916262	87916560	1000	-	.	gene_id "MSTRG.65889"; transcript_id "ENST00000558576"; exon_number "1"; gene_name "NTRK3"; ref_gene_id "ENSG00000140538";
chr15	StringTie	exon	87925570	87925664	1000	-	.	gene_id "MSTRG.65889"; transcript_id "ENST00000558576"; exon_number "2"; gene_name "NTRK3"; ref_gene_id "ENSG00000140538";
chr15	StringTie	exon	87929191	87929434	1000	-	.	gene_id "MSTRG.65889"; transcript_id "ENST00000558576"; exon_number "3"; gene_name "NTRK3"; ref_gene_id "ENSG00000140538";
chr15	StringTie	exon	87933012	87933090	1000	-	.	gene_id "MSTRG.65889"; transcript_id "ENST00000558576"; exon_number "4"; gene_name "NTRK3"; ref_gene_id "ENSG00000140538";
chr15	StringTie	transcript	87926656	88256179	1000	-	.	gene_id "MSTRG.65889"; transcript_id "ENST00000558676"; gene_name "NTRK3"; ref_gene_id "ENSG00000140538";
chr15	StringTie	exon	87926656	87929434	1000	-	.	gene_id "MSTRG.65889"; transcript_id "ENST00000558676"; exon_number "1"; gene_name "NTRK3"; ref_gene_id "ENSG00000140538";
chr15	StringTie	exon	87933012	87933184	1000	-	.	gene_id "MSTRG.65889"; transcript_id "ENST00000558676"; exon_number "2"; gene_name "NTRK3"; ref_gene_id "ENSG00000140538";
chr15	StringTie	exon	87940623	87940753	1000	-	.	gene_id "MSTRG.65889"; transcript_id "ENST00000558676"; exon_number "3"; gene_name "NTRK3"; ref_gene_id "ENSG00000140538";
chr15	StringTie	exon	88032857	88033045	1000	-	.	gene_id "MSTRG.65889"; transcript_id "ENST00000558676"; exon_number "4"; gene_name "NTRK3"; ref_gene_id "ENSG00000140538";
chr15	StringTie	exon	88126271	88126373	1000	-	.	gene_id "MSTRG.65889"; transcript_id "ENST00000558676"; exon_number "5"; gene_name "NTRK3"; ref_gene_id "ENSG00000140538";
chr15	StringTie	exon	88127162	88127226	1000	-	.	gene_id "MSTRG.65889"; transcript_id "ENST00000558676"; exon_number "6"; gene_name "NTRK3"; ref_gene_id "ENSG00000140538";
chr15	StringTie	exon	88135101	88135397	1000	-	.	gene_id "MSTRG.65889"; transcript_id "ENST00000558676"; exon_number "7"; gene_name "NTRK3"; ref_gene_id "ENSG00000140538";
chr15	StringTie	exon	88135899	88136040	1000	-	.	gene_id "MSTRG.65889"; transcript_id "ENST00000558676"; exon_number "8"; gene_name "NTRK3"; ref_gene_id "ENSG00000140538";
chr15	StringTie	exon	88136467	88136609	1000	-	.	gene_id "MSTRG.65889"; transcript_id "ENST00000558676"; exon_number "9"; gene_name "NTRK3"; ref_gene_id "ENSG00000140538";
chr15	StringTie	exon	88137404	88137561	1000	-	.	gene_id "MSTRG.65889"; transcript_id "ENST00000558676"; exon_number "10"; gene_name "NTRK3"; ref_gene_id "ENSG00000140538";
chr15	StringTie	exon	88147335	88147403	1000	-	.	gene_id "MSTRG.65889"; transcript_id "ENST00000558676"; exon_number "11"; gene_name "NTRK3"; ref_gene_id "ENSG00000140538";
chr15	StringTie	exon	88183418	88183489	1000	-	.	gene_id "MSTRG.65889"; transcript_id "ENST00000558676"; exon_number "12"; gene_name "NTRK3"; ref_gene_id "ENSG00000140538";
chr15	StringTie	exon	88184225	88184299	1000	-	.	gene_id "MSTRG.65889"; transcript_id "ENST00000558676"; exon_number "13"; gene_name "NTRK3"; ref_gene_id "ENSG00000140538";
chr15	StringTie	exon	88255906	88256179	1000	-	.	gene_id "MSTRG.65889"; transcript_id "ENST00000558676"; exon_number "14"; gene_name "NTRK3"; ref_gene_id "ENSG00000140538";
chr15	StringTie	transcript	88255906	88256768	1000	-	.	gene_id "MSTRG.65889"; transcript_id "ENST00000559067"; gene_name "NTRK3"; ref_gene_id "ENSG00000140538";
chr15	StringTie	exon	88255906	88256131	1000	-	.	gene_id "MSTRG.65889"; transcript_id "ENST00000559067"; exon_number "1"; gene_name "NTRK3"; ref_gene_id "ENSG00000140538";
chr15	StringTie	exon	88256284	88256486	1000	-	.	gene_id "MSTRG.65889"; transcript_id "ENST00000559067"; exon_number "2"; gene_name "NTRK3"; ref_gene_id "ENSG00000140538";
chr15	StringTie	exon	88256644	88256768	1000	-	.	gene_id "MSTRG.65889"; transcript_id "ENST00000559067"; exon_number "3"; gene_name "NTRK3"; ref_gene_id "ENSG00000140538";
chr15	StringTie	transcript	88137461	88252622	1000	-	.	gene_id "MSTRG.65889"; transcript_id "ENST00000559188"; gene_name "NTRK3"; ref_gene_id "ENSG00000140538";
chr15	StringTie	exon	88137461	88137561	1000	-	.	gene_id "MSTRG.65889"; transcript_id "ENST00000559188"; exon_number "1"; gene_name "NTRK3"; ref_gene_id "ENSG00000140538";
chr15	StringTie	exon	88147335	88147403	1000	-	.	gene_id "MSTRG.65889"; transcript_id "ENST00000559188"; exon_number "2"; gene_name "NTRK3"; ref_gene_id "ENSG00000140538";
chr15	StringTie	exon	88183418	88183489	1000	-	.	gene_id "MSTRG.65889"; transcript_id "ENST00000559188"; exon_number "3"; gene_name "NTRK3"; ref_gene_id "ENSG00000140538";
chr15	StringTie	exon	88184225	88184299	1000	-	.	gene_id "MSTRG.65889"; transcript_id "ENST00000559188"; exon_number "4"; gene_name "NTRK3"; ref_gene_id "ENSG00000140538";
chr15	StringTie	exon	88209966	88210083	1000	-	.	gene_id "MSTRG.65889"; transcript_id "ENST00000559188"; exon_number "5"; gene_name "NTRK3"; ref_gene_id "ENSG00000140538";
chr15	StringTie	exon	88252523	88252622	1000	-	.	gene_id "MSTRG.65889"; transcript_id "ENST00000559188"; exon_number "6"; gene_name "NTRK3"; ref_gene_id "ENSG00000140538";
chr15	StringTie	transcript	87931082	87940735	1000	-	.	gene_id "MSTRG.65889"; transcript_id "ENST00000559680"; gene_name "NTRK3"; ref_gene_id "ENSG00000140538";
chr15	StringTie	exon	87931082	87931236	1000	-	.	gene_id "MSTRG.65889"; transcript_id "ENST00000559680"; exon_number "1"; gene_name "NTRK3"; ref_gene_id "ENSG00000140538";
chr15	StringTie	exon	87933012	87933184	1000	-	.	gene_id "MSTRG.65889"; transcript_id "ENST00000559680"; exon_number "2"; gene_name "NTRK3"; ref_gene_id "ENSG00000140538";
chr15	StringTie	exon	87940623	87940735	1000	-	.	gene_id "MSTRG.65889"; transcript_id "ENST00000559680"; exon_number "3"; gene_name "NTRK3"; ref_gene_id "ENSG00000140538";
chr15	StringTie	transcript	88131969	88136478	1000	-	.	gene_id "MSTRG.65889"; transcript_id "ENST00000559764"; gene_name "NTRK3"; ref_gene_id "ENSG00000140538";
chr15	StringTie	exon	88131969	88132055	1000	-	.	gene_id "MSTRG.65889"; transcript_id "ENST00000559764"; exon_number "1"; gene_name "NTRK3"; ref_gene_id "ENSG00000140538";
chr15	StringTie	exon	88135101	88135397	1000	-	.	gene_id "MSTRG.65889"; transcript_id "ENST00000559764"; exon_number "2"; gene_name "NTRK3"; ref_gene_id "ENSG00000140538";
chr15	StringTie	exon	88135899	88136040	1000	-	.	gene_id "MSTRG.65889"; transcript_id "ENST00000559764"; exon_number "3"; gene_name "NTRK3"; ref_gene_id "ENSG00000140538";
chr15	StringTie	exon	88136467	88136478	1000	-	.	gene_id "MSTRG.65889"; transcript_id "ENST00000559764"; exon_number "4"; gene_name "NTRK3"; ref_gene_id "ENSG00000140538";
chr15	StringTie	transcript	88072551	88135938	1000	-	.	gene_id "MSTRG.65889"; transcript_id "ENST00000560017"; gene_name "NTRK3"; ref_gene_id "ENSG00000140538";
chr15	StringTie	exon	88072551	88072599	1000	-	.	gene_id "MSTRG.65889"; transcript_id "ENST00000560017"; exon_number "1"; gene_name "NTRK3"; ref_gene_id "ENSG00000140538";
chr15	StringTie	exon	88126271	88126373	1000	-	.	gene_id "MSTRG.65889"; transcript_id "ENST00000560017"; exon_number "2"; gene_name "NTRK3"; ref_gene_id "ENSG00000140538";
chr15	StringTie	exon	88127162	88127226	1000	-	.	gene_id "MSTRG.65889"; transcript_id "ENST00000560017"; exon_number "3"; gene_name "NTRK3"; ref_gene_id "ENSG00000140538";
chr15	StringTie	exon	88135899	88135938	1000	-	.	gene_id "MSTRG.65889"; transcript_id "ENST00000560017"; exon_number "4"; gene_name "NTRK3"; ref_gene_id "ENSG00000140538";
chr15	StringTie	transcript	87977367	87978803	1000	-	.	gene_id "MSTRG.65889"; transcript_id "ENST00000560201"; gene_name "NTRK3"; ref_gene_id "ENSG00000140538";
chr15	StringTie	exon	87977367	87977591	1000	-	.	gene_id "MSTRG.65889"; transcript_id "ENST00000560201"; exon_number "1"; gene_name "NTRK3"; ref_gene_id "ENSG00000140538";
chr15	StringTie	exon	87978605	87978803	1000	-	.	gene_id "MSTRG.65889"; transcript_id "ENST00000560201"; exon_number "2"; gene_name "NTRK3"; ref_gene_id "ENSG00000140538";
chr15	StringTie	transcript	88072424	88099265	1000	-	.	gene_id "MSTRG.65889"; transcript_id "ENST00000560739"; gene_name "NTRK3"; ref_gene_id "ENSG00000140538";
chr15	StringTie	exon	88072424	88072599	1000	-	.	gene_id "MSTRG.65889"; transcript_id "ENST00000560739"; exon_number "1"; gene_name "NTRK3"; ref_gene_id "ENSG00000140538";
chr15	StringTie	exon	88098529	88098661	1000	-	.	gene_id "MSTRG.65889"; transcript_id "ENST00000560739"; exon_number "2"; gene_name "NTRK3"; ref_gene_id "ENSG00000140538";
chr15	StringTie	exon	88099003	88099265	1000	-	.	gene_id "MSTRG.65889"; transcript_id "ENST00000560739"; exon_number "3"; gene_name "NTRK3"; ref_gene_id "ENSG00000140538";
chr15	StringTie	transcript	87876789	88256153	1000	-	.	gene_id "MSTRG.65889"; transcript_id "ENST00000626019"; gene_name "NTRK3"; ref_gene_id "ENSG00000140538";
chr15	StringTie	exon	87876789	87877120	1000	-	.	gene_id "MSTRG.65889"; transcript_id "ENST00000626019"; exon_number "1"; gene_name "NTRK3"; ref_gene_id "ENSG00000140538";
chr15	StringTie	exon	87880270	87880428	1000	-	.	gene_id "MSTRG.65889"; transcript_id "ENST00000626019"; exon_number "2"; gene_name "NTRK3"; ref_gene_id "ENSG00000140538";
chr15	StringTie	exon	87885694	87885735	1000	-	.	gene_id "MSTRG.65889"; transcript_id "ENST00000626019"; exon_number "3"; gene_name "NTRK3"; ref_gene_id "ENSG00000140538";
chr15	StringTie	exon	87908489	87908563	1000	-	.	gene_id "MSTRG.65889"; transcript_id "ENST00000626019"; exon_number "4"; gene_name "NTRK3"; ref_gene_id "ENSG00000140538";
chr15	StringTie	exon	87929191	87929434	1000	-	.	gene_id "MSTRG.65889"; transcript_id "ENST00000626019"; exon_number "5"; gene_name "NTRK3"; ref_gene_id "ENSG00000140538";
chr15	StringTie	exon	87933012	87933184	1000	-	.	gene_id "MSTRG.65889"; transcript_id "ENST00000626019"; exon_number "6"; gene_name "NTRK3"; ref_gene_id "ENSG00000140538";
chr15	StringTie	exon	87940623	87940753	1000	-	.	gene_id "MSTRG.65889"; transcript_id "ENST00000626019"; exon_number "7"; gene_name "NTRK3"; ref_gene_id "ENSG00000140538";
chr15	StringTie	exon	88032857	88033045	1000	-	.	gene_id "MSTRG.65889"; transcript_id "ENST00000626019"; exon_number "8"; gene_name "NTRK3"; ref_gene_id "ENSG00000140538";
chr15	StringTie	exon	88126271	88126373	1000	-	.	gene_id "MSTRG.65889"; transcript_id "ENST00000626019"; exon_number "9"; gene_name "NTRK3"; ref_gene_id "ENSG00000140538";
chr15	StringTie	exon	88127162	88127226	1000	-	.	gene_id "MSTRG.65889"; transcript_id "ENST00000626019"; exon_number "10"; gene_name "NTRK3"; ref_gene_id "ENSG00000140538";
chr15	StringTie	exon	88128711	88128734	1000	-	.	gene_id "MSTRG.65889"; transcript_id "ENST00000626019"; exon_number "11"; gene_name "NTRK3"; ref_gene_id "ENSG00000140538";
chr15	StringTie	exon	88135101	88135397	1000	-	.	gene_id "MSTRG.65889"; transcript_id "ENST00000626019"; exon_number "12"; gene_name "NTRK3"; ref_gene_id "ENSG00000140538";
chr15	StringTie	exon	88135899	88136040	1000	-	.	gene_id "MSTRG.65889"; transcript_id "ENST00000626019"; exon_number "13"; gene_name "NTRK3"; ref_gene_id "ENSG00000140538";
chr15	StringTie	exon	88136467	88136609	1000	-	.	gene_id "MSTRG.65889"; transcript_id "ENST00000626019"; exon_number "14"; gene_name "NTRK3"; ref_gene_id "ENSG00000140538";
chr15	StringTie	exon	88137404	88137561	1000	-	.	gene_id "MSTRG.65889"; transcript_id "ENST00000626019"; exon_number "15"; gene_name "NTRK3"; ref_gene_id "ENSG00000140538";
chr15	StringTie	exon	88147335	88147403	1000	-	.	gene_id "MSTRG.65889"; transcript_id "ENST00000626019"; exon_number "16"; gene_name "NTRK3"; ref_gene_id "ENSG00000140538";
chr15	StringTie	exon	88183418	88183489	1000	-	.	gene_id "MSTRG.65889"; transcript_id "ENST00000626019"; exon_number "17"; gene_name "NTRK3"; ref_gene_id "ENSG00000140538";
chr15	StringTie	exon	88184225	88184299	1000	-	.	gene_id "MSTRG.65889"; transcript_id "ENST00000626019"; exon_number "18"; gene_name "NTRK3"; ref_gene_id "ENSG00000140538";
chr15	StringTie	exon	88255906	88256153	1000	-	.	gene_id "MSTRG.65889"; transcript_id "ENST00000626019"; exon_number "19"; gene_name "NTRK3"; ref_gene_id "ENSG00000140538";
chr15	StringTie	transcript	87876757	88256169	1000	-	.	gene_id "MSTRG.65889"; transcript_id "ENST00000629765"; gene_name "NTRK3"; ref_gene_id "ENSG00000140538";
chr15	StringTie	exon	87876757	87877120	1000	-	.	gene_id "MSTRG.65889"; transcript_id "ENST00000629765"; exon_number "1"; gene_name "NTRK3"; ref_gene_id "ENSG00000140538";
chr15	StringTie	exon	87880270	87880428	1000	-	.	gene_id "MSTRG.65889"; transcript_id "ENST00000629765"; exon_number "2"; gene_name "NTRK3"; ref_gene_id "ENSG00000140538";
chr15	StringTie	exon	87885694	87885735	1000	-	.	gene_id "MSTRG.65889"; transcript_id "ENST00000629765"; exon_number "3"; gene_name "NTRK3"; ref_gene_id "ENSG00000140538";
chr15	StringTie	exon	87929191	87929434	1000	-	.	gene_id "MSTRG.65889"; transcript_id "ENST00000629765"; exon_number "4"; gene_name "NTRK3"; ref_gene_id "ENSG00000140538";
chr15	StringTie	exon	87933012	87933184	1000	-	.	gene_id "MSTRG.65889"; transcript_id "ENST00000629765"; exon_number "5"; gene_name "NTRK3"; ref_gene_id "ENSG00000140538";
chr15	StringTie	exon	87940623	87940753	1000	-	.	gene_id "MSTRG.65889"; transcript_id "ENST00000629765"; exon_number "6"; gene_name "NTRK3"; ref_gene_id "ENSG00000140538";
chr15	StringTie	exon	88032857	88033045	1000	-	.	gene_id "MSTRG.65889"; transcript_id "ENST00000629765"; exon_number "7"; gene_name "NTRK3"; ref_gene_id "ENSG00000140538";
chr15	StringTie	exon	88126271	88126373	1000	-	.	gene_id "MSTRG.65889"; transcript_id "ENST00000629765"; exon_number "8"; gene_name "NTRK3"; ref_gene_id "ENSG00000140538";
chr15	StringTie	exon	88127162	88127226	1000	-	.	gene_id "MSTRG.65889"; transcript_id "ENST00000629765"; exon_number "9"; gene_name "NTRK3"; ref_gene_id "ENSG00000140538";
chr15	StringTie	exon	88128711	88128734	1000	-	.	gene_id "MSTRG.65889"; transcript_id "ENST00000629765"; exon_number "10"; gene_name "NTRK3"; ref_gene_id "ENSG00000140538";
chr15	StringTie	exon	88135101	88135397	1000	-	.	gene_id "MSTRG.65889"; transcript_id "ENST00000629765"; exon_number "11"; gene_name "NTRK3"; ref_gene_id "ENSG00000140538";
chr15	StringTie	exon	88135899	88136040	1000	-	.	gene_id "MSTRG.65889"; transcript_id "ENST00000629765"; exon_number "12"; gene_name "NTRK3"; ref_gene_id "ENSG00000140538";
chr15	StringTie	exon	88136467	88136609	1000	-	.	gene_id "MSTRG.65889"; transcript_id "ENST00000629765"; exon_number "13"; gene_name "NTRK3"; ref_gene_id "ENSG00000140538";
chr15	StringTie	exon	88137404	88137561	1000	-	.	gene_id "MSTRG.65889"; transcript_id "ENST00000629765"; exon_number "14"; gene_name "NTRK3"; ref_gene_id "ENSG00000140538";
chr15	StringTie	exon	88147335	88147403	1000	-	.	gene_id "MSTRG.65889"; transcript_id "ENST00000629765"; exon_number "15"; gene_name "NTRK3"; ref_gene_id "ENSG00000140538";
chr15	StringTie	exon	88183418	88183489	1000	-	.	gene_id "MSTRG.65889"; transcript_id "ENST00000629765"; exon_number "16"; gene_name "NTRK3"; ref_gene_id "ENSG00000140538";
chr15	StringTie	exon	88184225	88184299	1000	-	.	gene_id "MSTRG.65889"; transcript_id "ENST00000629765"; exon_number "17"; gene_name "NTRK3"; ref_gene_id "ENSG00000140538";
chr15	StringTie	exon	88255906	88256169	1000	-	.	gene_id "MSTRG.65889"; transcript_id "ENST00000629765"; exon_number "18"; gene_name "NTRK3"; ref_gene_id "ENSG00000140538";
chr15	StringTie	transcript	87859661	88259710	1000	-	.	gene_id "MSTRG.65889"; transcript_id "MSTRG.65889.1";
chr15	StringTie	exon	87859661	87866711	1000	-	.	gene_id "MSTRG.65889"; transcript_id "MSTRG.65889.1"; exon_number "1";
chr15	StringTie	exon	87868326	87877120	1000	-	.	gene_id "MSTRG.65889"; transcript_id "MSTRG.65889.1"; exon_number "2";
chr15	StringTie	exon	87880270	87880428	1000	-	.	gene_id "MSTRG.65889"; transcript_id "MSTRG.65889.1"; exon_number "3";
chr15	StringTie	exon	87885694	87885735	1000	-	.	gene_id "MSTRG.65889"; transcript_id "MSTRG.65889.1"; exon_number "4";
chr15	StringTie	exon	87929191	87929434	1000	-	.	gene_id "MSTRG.65889"; transcript_id "MSTRG.65889.1"; exon_number "5";
chr15	StringTie	exon	87933012	87933184	1000	-	.	gene_id "MSTRG.65889"; transcript_id "MSTRG.65889.1"; exon_number "6";
chr15	StringTie	exon	87940623	87940753	1000	-	.	gene_id "MSTRG.65889"; transcript_id "MSTRG.65889.1"; exon_number "7";
chr15	StringTie	exon	88032857	88033045	1000	-	.	gene_id "MSTRG.65889"; transcript_id "MSTRG.65889.1"; exon_number "8";
chr15	StringTie	exon	88126271	88126373	1000	-	.	gene_id "MSTRG.65889"; transcript_id "MSTRG.65889.1"; exon_number "9";
chr15	StringTie	exon	88127162	88127226	1000	-	.	gene_id "MSTRG.65889"; transcript_id "MSTRG.65889.1"; exon_number "10";
chr15	StringTie	exon	88128711	88128734	1000	-	.	gene_id "MSTRG.65889"; transcript_id "MSTRG.65889.1"; exon_number "11";
chr15	StringTie	exon	88135101	88135397	1000	-	.	gene_id "MSTRG.65889"; transcript_id "MSTRG.65889.1"; exon_number "12";
chr15	StringTie	exon	88135899	88136040	1000	-	.	gene_id "MSTRG.65889"; transcript_id "MSTRG.65889.1"; exon_number "13";
chr15	StringTie	exon	88136467	88136609	1000	-	.	gene_id "MSTRG.65889"; transcript_id "MSTRG.65889.1"; exon_number "14";
chr15	StringTie	exon	88137404	88137561	1000	-	.	gene_id "MSTRG.65889"; transcript_id "MSTRG.65889.1"; exon_number "15";
chr15	StringTie	exon	88147335	88147403	1000	-	.	gene_id "MSTRG.65889"; transcript_id "MSTRG.65889.1"; exon_number "16";
chr15	StringTie	exon	88183418	88183489	1000	-	.	gene_id "MSTRG.65889"; transcript_id "MSTRG.65889.1"; exon_number "17";
chr15	StringTie	exon	88184225	88184299	1000	-	.	gene_id "MSTRG.65889"; transcript_id "MSTRG.65889.1"; exon_number "18";
chr15	StringTie	exon	88255906	88256486	1000	-	.	gene_id "MSTRG.65889"; transcript_id "MSTRG.65889.1"; exon_number "19";
chr15	StringTie	exon	88256956	88259710	1000	-	.	gene_id "MSTRG.65889"; transcript_id "MSTRG.65889.1"; exon_number "20";
chr15	StringTie	transcript	87859782	88256816	1000	-	.	gene_id "MSTRG.65889"; transcript_id "MSTRG.65889.10";
chr15	StringTie	exon	87859782	87869608	1000	-	.	gene_id "MSTRG.65889"; transcript_id "MSTRG.65889.10"; exon_number "1";
chr15	StringTie	exon	87876756	87877120	1000	-	.	gene_id "MSTRG.65889"; transcript_id "MSTRG.65889.10"; exon_number "2";
chr15	StringTie	exon	87880270	87880428	1000	-	.	gene_id "MSTRG.65889"; transcript_id "MSTRG.65889.10"; exon_number "3";
chr15	StringTie	exon	87885694	87885735	1000	-	.	gene_id "MSTRG.65889"; transcript_id "MSTRG.65889.10"; exon_number "4";
chr15	StringTie	exon	87929191	87929434	1000	-	.	gene_id "MSTRG.65889"; transcript_id "MSTRG.65889.10"; exon_number "5";
chr15	StringTie	exon	87933012	87933184	1000	-	.	gene_id "MSTRG.65889"; transcript_id "MSTRG.65889.10"; exon_number "6";
chr15	StringTie	exon	87940623	87940753	1000	-	.	gene_id "MSTRG.65889"; transcript_id "MSTRG.65889.10"; exon_number "7";
chr15	StringTie	exon	88032857	88033045	1000	-	.	gene_id "MSTRG.65889"; transcript_id "MSTRG.65889.10"; exon_number "8";
chr15	StringTie	exon	88126271	88126373	1000	-	.	gene_id "MSTRG.65889"; transcript_id "MSTRG.65889.10"; exon_number "9";
chr15	StringTie	exon	88127162	88127226	1000	-	.	gene_id "MSTRG.65889"; transcript_id "MSTRG.65889.10"; exon_number "10";
chr15	StringTie	exon	88128711	88128734	1000	-	.	gene_id "MSTRG.65889"; transcript_id "MSTRG.65889.10"; exon_number "11";
chr15	StringTie	exon	88135101	88135397	1000	-	.	gene_id "MSTRG.65889"; transcript_id "MSTRG.65889.10"; exon_number "12";
chr15	StringTie	exon	88135899	88136040	1000	-	.	gene_id "MSTRG.65889"; transcript_id "MSTRG.65889.10"; exon_number "13";
chr15	StringTie	exon	88136467	88136609	1000	-	.	gene_id "MSTRG.65889"; transcript_id "MSTRG.65889.10"; exon_number "14";
chr15	StringTie	exon	88137404	88137561	1000	-	.	gene_id "MSTRG.65889"; transcript_id "MSTRG.65889.10"; exon_number "15";
chr15	StringTie	exon	88147335	88147403	1000	-	.	gene_id "MSTRG.65889"; transcript_id "MSTRG.65889.10"; exon_number "16";
chr15	StringTie	exon	88183418	88183489	1000	-	.	gene_id "MSTRG.65889"; transcript_id "MSTRG.65889.10"; exon_number "17";
chr15	StringTie	exon	88184225	88184299	1000	-	.	gene_id "MSTRG.65889"; transcript_id "MSTRG.65889.10"; exon_number "18";
chr15	StringTie	exon	88255906	88256816	1000	-	.	gene_id "MSTRG.65889"; transcript_id "MSTRG.65889.10"; exon_number "19";
chr15	StringTie	transcript	87859800	88256731	1000	-	.	gene_id "MSTRG.65889"; transcript_id "MSTRG.65889.11";
chr15	StringTie	exon	87859800	87864231	1000	-	.	gene_id "MSTRG.65889"; transcript_id "MSTRG.65889.11"; exon_number "1";
chr15	StringTie	exon	87868326	87877120	1000	-	.	gene_id "MSTRG.65889"; transcript_id "MSTRG.65889.11"; exon_number "2";
chr15	StringTie	exon	87880270	87880428	1000	-	.	gene_id "MSTRG.65889"; transcript_id "MSTRG.65889.11"; exon_number "3";
chr15	StringTie	exon	87885694	87885735	1000	-	.	gene_id "MSTRG.65889"; transcript_id "MSTRG.65889.11"; exon_number "4";
chr15	StringTie	exon	87929191	87929434	1000	-	.	gene_id "MSTRG.65889"; transcript_id "MSTRG.65889.11"; exon_number "5";
chr15	StringTie	exon	87933012	87933184	1000	-	.	gene_id "MSTRG.65889"; transcript_id "MSTRG.65889.11"; exon_number "6";
chr15	StringTie	exon	87940623	87940753	1000	-	.	gene_id "MSTRG.65889"; transcript_id "MSTRG.65889.11"; exon_number "7";
chr15	StringTie	exon	88032857	88033045	1000	-	.	gene_id "MSTRG.65889"; transcript_id "MSTRG.65889.11"; exon_number "8";
chr15	StringTie	exon	88126271	88126373	1000	-	.	gene_id "MSTRG.65889"; transcript_id "MSTRG.65889.11"; exon_number "9";
chr15	StringTie	exon	88127162	88127226	1000	-	.	gene_id "MSTRG.65889"; transcript_id "MSTRG.65889.11"; exon_number "10";
chr15	StringTie	exon	88135101	88135397	1000	-	.	gene_id "MSTRG.65889"; transcript_id "MSTRG.65889.11"; exon_number "11";
chr15	StringTie	exon	88135899	88136040	1000	-	.	gene_id "MSTRG.65889"; transcript_id "MSTRG.65889.11"; exon_number "12";
chr15	StringTie	exon	88136467	88136609	1000	-	.	gene_id "MSTRG.65889"; transcript_id "MSTRG.65889.11"; exon_number "13";
chr15	StringTie	exon	88137404	88137561	1000	-	.	gene_id "MSTRG.65889"; transcript_id "MSTRG.65889.11"; exon_number "14";
chr15	StringTie	exon	88147335	88147403	1000	-	.	gene_id "MSTRG.65889"; transcript_id "MSTRG.65889.11"; exon_number "15";
chr15	StringTie	exon	88183418	88183489	1000	-	.	gene_id "MSTRG.65889"; transcript_id "MSTRG.65889.11"; exon_number "16";
chr15	StringTie	exon	88184225	88184299	1000	-	.	gene_id "MSTRG.65889"; transcript_id "MSTRG.65889.11"; exon_number "17";
chr15	StringTie	exon	88255906	88256168	1000	-	.	gene_id "MSTRG.65889"; transcript_id "MSTRG.65889.11"; exon_number "18";
chr15	StringTie	exon	88256284	88256486	1000	-	.	gene_id "MSTRG.65889"; transcript_id "MSTRG.65889.11"; exon_number "19";
chr15	StringTie	exon	88256644	88256731	1000	-	.	gene_id "MSTRG.65889"; transcript_id "MSTRG.65889.11"; exon_number "20";
chr15	StringTie	transcript	87876789	88256785	1000	-	.	gene_id "MSTRG.65889"; transcript_id "MSTRG.65889.16";
chr15	StringTie	exon	87876789	87877120	1000	-	.	gene_id "MSTRG.65889"; transcript_id "MSTRG.65889.16"; exon_number "1";
chr15	StringTie	exon	87880270	87880428	1000	-	.	gene_id "MSTRG.65889"; transcript_id "MSTRG.65889.16"; exon_number "2";
chr15	StringTie	exon	87885694	87885735	1000	-	.	gene_id "MSTRG.65889"; transcript_id "MSTRG.65889.16"; exon_number "3";
chr15	StringTie	exon	87908489	87908563	1000	-	.	gene_id "MSTRG.65889"; transcript_id "MSTRG.65889.16"; exon_number "4";
chr15	StringTie	exon	87929191	87929434	1000	-	.	gene_id "MSTRG.65889"; transcript_id "MSTRG.65889.16"; exon_number "5";
chr15	StringTie	exon	87933012	87933184	1000	-	.	gene_id "MSTRG.65889"; transcript_id "MSTRG.65889.16"; exon_number "6";
chr15	StringTie	exon	87940623	87940753	1000	-	.	gene_id "MSTRG.65889"; transcript_id "MSTRG.65889.16"; exon_number "7";
chr15	StringTie	exon	88032857	88033045	1000	-	.	gene_id "MSTRG.65889"; transcript_id "MSTRG.65889.16"; exon_number "8";
chr15	StringTie	exon	88126271	88126373	1000	-	.	gene_id "MSTRG.65889"; transcript_id "MSTRG.65889.16"; exon_number "9";
chr15	StringTie	exon	88127162	88127226	1000	-	.	gene_id "MSTRG.65889"; transcript_id "MSTRG.65889.16"; exon_number "10";
chr15	StringTie	exon	88128711	88128734	1000	-	.	gene_id "MSTRG.65889"; transcript_id "MSTRG.65889.16"; exon_number "11";
chr15	StringTie	exon	88135101	88135397	1000	-	.	gene_id "MSTRG.65889"; transcript_id "MSTRG.65889.16"; exon_number "12";
chr15	StringTie	exon	88135899	88136040	1000	-	.	gene_id "MSTRG.65889"; transcript_id "MSTRG.65889.16"; exon_number "13";
chr15	StringTie	exon	88136467	88136609	1000	-	.	gene_id "MSTRG.65889"; transcript_id "MSTRG.65889.16"; exon_number "14";
chr15	StringTie	exon	88137404	88137561	1000	-	.	gene_id "MSTRG.65889"; transcript_id "MSTRG.65889.16"; exon_number "15";
chr15	StringTie	exon	88147335	88147403	1000	-	.	gene_id "MSTRG.65889"; transcript_id "MSTRG.65889.16"; exon_number "16";
chr15	StringTie	exon	88183418	88183489	1000	-	.	gene_id "MSTRG.65889"; transcript_id "MSTRG.65889.16"; exon_number "17";
chr15	StringTie	exon	88184225	88184299	1000	-	.	gene_id "MSTRG.65889"; transcript_id "MSTRG.65889.16"; exon_number "18";
chr15	StringTie	exon	88255906	88256486	1000	-	.	gene_id "MSTRG.65889"; transcript_id "MSTRG.65889.16"; exon_number "19";
chr15	StringTie	exon	88256644	88256785	1000	-	.	gene_id "MSTRG.65889"; transcript_id "MSTRG.65889.16"; exon_number "20";
chr15	StringTie	transcript	87876791	88256793	1000	-	.	gene_id "MSTRG.65889"; transcript_id "MSTRG.65889.18";
chr15	StringTie	exon	87876791	87877120	1000	-	.	gene_id "MSTRG.65889"; transcript_id "MSTRG.65889.18"; exon_number "1";
chr15	StringTie	exon	87880270	87880428	1000	-	.	gene_id "MSTRG.65889"; transcript_id "MSTRG.65889.18"; exon_number "2";
chr15	StringTie	exon	87929191	87929434	1000	-	.	gene_id "MSTRG.65889"; transcript_id "MSTRG.65889.18"; exon_number "3";
chr15	StringTie	exon	87933012	87933184	1000	-	.	gene_id "MSTRG.65889"; transcript_id "MSTRG.65889.18"; exon_number "4";
chr15	StringTie	exon	87940623	87940753	1000	-	.	gene_id "MSTRG.65889"; transcript_id "MSTRG.65889.18"; exon_number "5";
chr15	StringTie	exon	88032857	88033045	1000	-	.	gene_id "MSTRG.65889"; transcript_id "MSTRG.65889.18"; exon_number "6";
chr15	StringTie	exon	88126271	88126373	1000	-	.	gene_id "MSTRG.65889"; transcript_id "MSTRG.65889.18"; exon_number "7";
chr15	StringTie	exon	88127162	88127226	1000	-	.	gene_id "MSTRG.65889"; transcript_id "MSTRG.65889.18"; exon_number "8";
chr15	StringTie	exon	88135101	88135397	1000	-	.	gene_id "MSTRG.65889"; transcript_id "MSTRG.65889.18"; exon_number "9";
chr15	StringTie	exon	88135899	88136040	1000	-	.	gene_id "MSTRG.65889"; transcript_id "MSTRG.65889.18"; exon_number "10";
chr15	StringTie	exon	88136467	88136609	1000	-	.	gene_id "MSTRG.65889"; transcript_id "MSTRG.65889.18"; exon_number "11";
chr15	StringTie	exon	88137404	88137561	1000	-	.	gene_id "MSTRG.65889"; transcript_id "MSTRG.65889.18"; exon_number "12";
chr15	StringTie	exon	88147335	88147403	1000	-	.	gene_id "MSTRG.65889"; transcript_id "MSTRG.65889.18"; exon_number "13";
chr15	StringTie	exon	88183418	88183489	1000	-	.	gene_id "MSTRG.65889"; transcript_id "MSTRG.65889.18"; exon_number "14";
chr15	StringTie	exon	88184225	88184299	1000	-	.	gene_id "MSTRG.65889"; transcript_id "MSTRG.65889.18"; exon_number "15";
chr15	StringTie	exon	88255906	88256168	1000	-	.	gene_id "MSTRG.65889"; transcript_id "MSTRG.65889.18"; exon_number "16";
chr15	StringTie	exon	88256284	88256793	1000	-	.	gene_id "MSTRG.65889"; transcript_id "MSTRG.65889.18"; exon_number "17";
chr15	StringTie	transcript	87859751	88256794	1000	-	.	gene_id "MSTRG.65889"; transcript_id "MSTRG.65889.2";
chr15	StringTie	exon	87859751	87866711	1000	-	.	gene_id "MSTRG.65889"; transcript_id "MSTRG.65889.2"; exon_number "1";
chr15	StringTie	exon	87868326	87877120	1000	-	.	gene_id "MSTRG.65889"; transcript_id "MSTRG.65889.2"; exon_number "2";
chr15	StringTie	exon	87880270	87880428	1000	-	.	gene_id "MSTRG.65889"; transcript_id "MSTRG.65889.2"; exon_number "3";
chr15	StringTie	exon	87929191	87929434	1000	-	.	gene_id "MSTRG.65889"; transcript_id "MSTRG.65889.2"; exon_number "4";
chr15	StringTie	exon	87933012	87933184	1000	-	.	gene_id "MSTRG.65889"; transcript_id "MSTRG.65889.2"; exon_number "5";
chr15	StringTie	exon	87940623	87940753	1000	-	.	gene_id "MSTRG.65889"; transcript_id "MSTRG.65889.2"; exon_number "6";
chr15	StringTie	exon	88032857	88033045	1000	-	.	gene_id "MSTRG.65889"; transcript_id "MSTRG.65889.2"; exon_number "7";
chr15	StringTie	exon	88126271	88126373	1000	-	.	gene_id "MSTRG.65889"; transcript_id "MSTRG.65889.2"; exon_number "8";
chr15	StringTie	exon	88127162	88127226	1000	-	.	gene_id "MSTRG.65889"; transcript_id "MSTRG.65889.2"; exon_number "9";
chr15	StringTie	exon	88135101	88135397	1000	-	.	gene_id "MSTRG.65889"; transcript_id "MSTRG.65889.2"; exon_number "10";
chr15	StringTie	exon	88135899	88136040	1000	-	.	gene_id "MSTRG.65889"; transcript_id "MSTRG.65889.2"; exon_number "11";
chr15	StringTie	exon	88136467	88136609	1000	-	.	gene_id "MSTRG.65889"; transcript_id "MSTRG.65889.2"; exon_number "12";
chr15	StringTie	exon	88137404	88137561	1000	-	.	gene_id "MSTRG.65889"; transcript_id "MSTRG.65889.2"; exon_number "13";
chr15	StringTie	exon	88147335	88147403	1000	-	.	gene_id "MSTRG.65889"; transcript_id "MSTRG.65889.2"; exon_number "14";
chr15	StringTie	exon	88183418	88183489	1000	-	.	gene_id "MSTRG.65889"; transcript_id "MSTRG.65889.2"; exon_number "15";
chr15	StringTie	exon	88184225	88184299	1000	-	.	gene_id "MSTRG.65889"; transcript_id "MSTRG.65889.2"; exon_number "16";
chr15	StringTie	exon	88255906	88256131	1000	-	.	gene_id "MSTRG.65889"; transcript_id "MSTRG.65889.2"; exon_number "17";
chr15	StringTie	exon	88256284	88256794	1000	-	.	gene_id "MSTRG.65889"; transcript_id "MSTRG.65889.2"; exon_number "18";
chr15	StringTie	transcript	87914588	88256920	1000	-	.	gene_id "MSTRG.65889"; transcript_id "MSTRG.65889.20";
chr15	StringTie	exon	87914588	87916560	1000	-	.	gene_id "MSTRG.65889"; transcript_id "MSTRG.65889.20"; exon_number "1";
chr15	StringTie	exon	87925570	87925664	1000	-	.	gene_id "MSTRG.65889"; transcript_id "MSTRG.65889.20"; exon_number "2";
chr15	StringTie	exon	87929191	87929434	1000	-	.	gene_id "MSTRG.65889"; transcript_id "MSTRG.65889.20"; exon_number "3";
chr15	StringTie	exon	87933012	87933184	1000	-	.	gene_id "MSTRG.65889"; transcript_id "MSTRG.65889.20"; exon_number "4";
chr15	StringTie	exon	87940623	87940753	1000	-	.	gene_id "MSTRG.65889"; transcript_id "MSTRG.65889.20"; exon_number "5";
chr15	StringTie	exon	88032857	88033045	1000	-	.	gene_id "MSTRG.65889"; transcript_id "MSTRG.65889.20"; exon_number "6";
chr15	StringTie	exon	88126271	88126373	1000	-	.	gene_id "MSTRG.65889"; transcript_id "MSTRG.65889.20"; exon_number "7";
chr15	StringTie	exon	88127162	88127226	1000	-	.	gene_id "MSTRG.65889"; transcript_id "MSTRG.65889.20"; exon_number "8";
chr15	StringTie	exon	88135101	88135397	1000	-	.	gene_id "MSTRG.65889"; transcript_id "MSTRG.65889.20"; exon_number "9";
chr15	StringTie	exon	88135899	88136040	1000	-	.	gene_id "MSTRG.65889"; transcript_id "MSTRG.65889.20"; exon_number "10";
chr15	StringTie	exon	88136467	88136609	1000	-	.	gene_id "MSTRG.65889"; transcript_id "MSTRG.65889.20"; exon_number "11";
chr15	StringTie	exon	88137404	88137561	1000	-	.	gene_id "MSTRG.65889"; transcript_id "MSTRG.65889.20"; exon_number "12";
chr15	StringTie	exon	88147335	88147403	1000	-	.	gene_id "MSTRG.65889"; transcript_id "MSTRG.65889.20"; exon_number "13";
chr15	StringTie	exon	88183418	88183489	1000	-	.	gene_id "MSTRG.65889"; transcript_id "MSTRG.65889.20"; exon_number "14";
chr15	StringTie	exon	88184225	88184299	1000	-	.	gene_id "MSTRG.65889"; transcript_id "MSTRG.65889.20"; exon_number "15";
chr15	StringTie	exon	88255906	88256168	1000	-	.	gene_id "MSTRG.65889"; transcript_id "MSTRG.65889.20"; exon_number "16";
chr15	StringTie	exon	88256284	88256920	1000	-	.	gene_id "MSTRG.65889"; transcript_id "MSTRG.65889.20"; exon_number "17";
chr15	StringTie	transcript	87915909	88256796	1000	-	.	gene_id "MSTRG.65889"; transcript_id "MSTRG.65889.21";
chr15	StringTie	exon	87915909	87916560	1000	-	.	gene_id "MSTRG.65889"; transcript_id "MSTRG.65889.21"; exon_number "1";
chr15	StringTie	exon	87929191	87929434	1000	-	.	gene_id "MSTRG.65889"; transcript_id "MSTRG.65889.21"; exon_number "2";
chr15	StringTie	exon	87933012	87933184	1000	-	.	gene_id "MSTRG.65889"; transcript_id "MSTRG.65889.21"; exon_number "3";
chr15	StringTie	exon	87940623	87940753	1000	-	.	gene_id "MSTRG.65889"; transcript_id "MSTRG.65889.21"; exon_number "4";
chr15	StringTie	exon	88032857	88033045	1000	-	.	gene_id "MSTRG.65889"; transcript_id "MSTRG.65889.21"; exon_number "5";
chr15	StringTie	exon	88126271	88126373	1000	-	.	gene_id "MSTRG.65889"; transcript_id "MSTRG.65889.21"; exon_number "6";
chr15	StringTie	exon	88127162	88127226	1000	-	.	gene_id "MSTRG.65889"; transcript_id "MSTRG.65889.21"; exon_number "7";
chr15	StringTie	exon	88135101	88135397	1000	-	.	gene_id "MSTRG.65889"; transcript_id "MSTRG.65889.21"; exon_number "8";
chr15	StringTie	exon	88135899	88136040	1000	-	.	gene_id "MSTRG.65889"; transcript_id "MSTRG.65889.21"; exon_number "9";
chr15	StringTie	exon	88136467	88136609	1000	-	.	gene_id "MSTRG.65889"; transcript_id "MSTRG.65889.21"; exon_number "10";
chr15	StringTie	exon	88137404	88137561	1000	-	.	gene_id "MSTRG.65889"; transcript_id "MSTRG.65889.21"; exon_number "11";
chr15	StringTie	exon	88147335	88147403	1000	-	.	gene_id "MSTRG.65889"; transcript_id "MSTRG.65889.21"; exon_number "12";
chr15	StringTie	exon	88183418	88183489	1000	-	.	gene_id "MSTRG.65889"; transcript_id "MSTRG.65889.21"; exon_number "13";
chr15	StringTie	exon	88184225	88184299	1000	-	.	gene_id "MSTRG.65889"; transcript_id "MSTRG.65889.21"; exon_number "14";
chr15	StringTie	exon	88255906	88256796	1000	-	.	gene_id "MSTRG.65889"; transcript_id "MSTRG.65889.21"; exon_number "15";
chr15	StringTie	transcript	87916237	88256845	1000	-	.	gene_id "MSTRG.65889"; transcript_id "MSTRG.65889.22";
chr15	StringTie	exon	87916237	87916560	1000	-	.	gene_id "MSTRG.65889"; transcript_id "MSTRG.65889.22"; exon_number "1";
chr15	StringTie	exon	87929191	87929434	1000	-	.	gene_id "MSTRG.65889"; transcript_id "MSTRG.65889.22"; exon_number "2";
chr15	StringTie	exon	87933012	87933184	1000	-	.	gene_id "MSTRG.65889"; transcript_id "MSTRG.65889.22"; exon_number "3";
chr15	StringTie	exon	87940623	87940753	1000	-	.	gene_id "MSTRG.65889"; transcript_id "MSTRG.65889.22"; exon_number "4";
chr15	StringTie	exon	88032857	88033045	1000	-	.	gene_id "MSTRG.65889"; transcript_id "MSTRG.65889.22"; exon_number "5";
chr15	StringTie	exon	88126271	88126373	1000	-	.	gene_id "MSTRG.65889"; transcript_id "MSTRG.65889.22"; exon_number "6";
chr15	StringTie	exon	88127162	88127226	1000	-	.	gene_id "MSTRG.65889"; transcript_id "MSTRG.65889.22"; exon_number "7";
chr15	StringTie	exon	88135101	88135397	1000	-	.	gene_id "MSTRG.65889"; transcript_id "MSTRG.65889.22"; exon_number "8";
chr15	StringTie	exon	88135899	88136040	1000	-	.	gene_id "MSTRG.65889"; transcript_id "MSTRG.65889.22"; exon_number "9";
chr15	StringTie	exon	88136467	88136609	1000	-	.	gene_id "MSTRG.65889"; transcript_id "MSTRG.65889.22"; exon_number "10";
chr15	StringTie	exon	88137404	88137561	1000	-	.	gene_id "MSTRG.65889"; transcript_id "MSTRG.65889.22"; exon_number "11";
chr15	StringTie	exon	88147335	88147403	1000	-	.	gene_id "MSTRG.65889"; transcript_id "MSTRG.65889.22"; exon_number "12";
chr15	StringTie	exon	88183418	88183489	1000	-	.	gene_id "MSTRG.65889"; transcript_id "MSTRG.65889.22"; exon_number "13";
chr15	StringTie	exon	88184225	88184299	1000	-	.	gene_id "MSTRG.65889"; transcript_id "MSTRG.65889.22"; exon_number "14";
chr15	StringTie	exon	88255906	88256168	1000	-	.	gene_id "MSTRG.65889"; transcript_id "MSTRG.65889.22"; exon_number "15";
chr15	StringTie	exon	88256284	88256845	1000	-	.	gene_id "MSTRG.65889"; transcript_id "MSTRG.65889.22"; exon_number "16";
chr15	StringTie	transcript	87977221	88256877	1000	-	.	gene_id "MSTRG.65889"; transcript_id "MSTRG.65889.27";
chr15	StringTie	exon	87977221	87979463	1000	-	.	gene_id "MSTRG.65889"; transcript_id "MSTRG.65889.27"; exon_number "1";
chr15	StringTie	exon	87981226	87981360	1000	-	.	gene_id "MSTRG.65889"; transcript_id "MSTRG.65889.27"; exon_number "2";
chr15	StringTie	exon	88032857	88033045	1000	-	.	gene_id "MSTRG.65889"; transcript_id "MSTRG.65889.27"; exon_number "3";
chr15	StringTie	exon	88126271	88126373	1000	-	.	gene_id "MSTRG.65889"; transcript_id "MSTRG.65889.27"; exon_number "4";
chr15	StringTie	exon	88127162	88127226	1000	-	.	gene_id "MSTRG.65889"; transcript_id "MSTRG.65889.27"; exon_number "5";
chr15	StringTie	exon	88128711	88128734	1000	-	.	gene_id "MSTRG.65889"; transcript_id "MSTRG.65889.27"; exon_number "6";
chr15	StringTie	exon	88135101	88135397	1000	-	.	gene_id "MSTRG.65889"; transcript_id "MSTRG.65889.27"; exon_number "7";
chr15	StringTie	exon	88135899	88136040	1000	-	.	gene_id "MSTRG.65889"; transcript_id "MSTRG.65889.27"; exon_number "8";
chr15	StringTie	exon	88136467	88136609	1000	-	.	gene_id "MSTRG.65889"; transcript_id "MSTRG.65889.27"; exon_number "9";
chr15	StringTie	exon	88137404	88137561	1000	-	.	gene_id "MSTRG.65889"; transcript_id "MSTRG.65889.27"; exon_number "10";
chr15	StringTie	exon	88147335	88147403	1000	-	.	gene_id "MSTRG.65889"; transcript_id "MSTRG.65889.27"; exon_number "11";
chr15	StringTie	exon	88183418	88183489	1000	-	.	gene_id "MSTRG.65889"; transcript_id "MSTRG.65889.27"; exon_number "12";
chr15	StringTie	exon	88184225	88184299	1000	-	.	gene_id "MSTRG.65889"; transcript_id "MSTRG.65889.27"; exon_number "13";
chr15	StringTie	exon	88255906	88256168	1000	-	.	gene_id "MSTRG.65889"; transcript_id "MSTRG.65889.27"; exon_number "14";
chr15	StringTie	exon	88256761	88256877	1000	-	.	gene_id "MSTRG.65889"; transcript_id "MSTRG.65889.27"; exon_number "15";
chr15	StringTie	transcript	87977276	88256839	1000	-	.	gene_id "MSTRG.65889"; transcript_id "MSTRG.65889.28";
chr15	StringTie	exon	87977276	87979463	1000	-	.	gene_id "MSTRG.65889"; transcript_id "MSTRG.65889.28"; exon_number "1";
chr15	StringTie	exon	87981226	87981360	1000	-	.	gene_id "MSTRG.65889"; transcript_id "MSTRG.65889.28"; exon_number "2";
chr15	StringTie	exon	88032857	88033045	1000	-	.	gene_id "MSTRG.65889"; transcript_id "MSTRG.65889.28"; exon_number "3";
chr15	StringTie	exon	88126271	88126373	1000	-	.	gene_id "MSTRG.65889"; transcript_id "MSTRG.65889.28"; exon_number "4";
chr15	StringTie	exon	88127162	88127226	1000	-	.	gene_id "MSTRG.65889"; transcript_id "MSTRG.65889.28"; exon_number "5";
chr15	StringTie	exon	88128711	88128734	1000	-	.	gene_id "MSTRG.65889"; transcript_id "MSTRG.65889.28"; exon_number "6";
chr15	StringTie	exon	88135101	88135397	1000	-	.	gene_id "MSTRG.65889"; transcript_id "MSTRG.65889.28"; exon_number "7";
chr15	StringTie	exon	88135899	88136040	1000	-	.	gene_id "MSTRG.65889"; transcript_id "MSTRG.65889.28"; exon_number "8";
chr15	StringTie	exon	88136467	88136609	1000	-	.	gene_id "MSTRG.65889"; transcript_id "MSTRG.65889.28"; exon_number "9";
chr15	StringTie	exon	88137404	88137561	1000	-	.	gene_id "MSTRG.65889"; transcript_id "MSTRG.65889.28"; exon_number "10";
chr15	StringTie	exon	88147335	88147403	1000	-	.	gene_id "MSTRG.65889"; transcript_id "MSTRG.65889.28"; exon_number "11";
chr15	StringTie	exon	88183418	88183489	1000	-	.	gene_id "MSTRG.65889"; transcript_id "MSTRG.65889.28"; exon_number "12";
chr15	StringTie	exon	88184225	88184299	1000	-	.	gene_id "MSTRG.65889"; transcript_id "MSTRG.65889.28"; exon_number "13";
chr15	StringTie	exon	88255906	88256486	1000	-	.	gene_id "MSTRG.65889"; transcript_id "MSTRG.65889.28"; exon_number "14";
chr15	StringTie	exon	88256644	88256839	1000	-	.	gene_id "MSTRG.65889"; transcript_id "MSTRG.65889.28"; exon_number "15";
chr15	StringTie	transcript	87977359	88041763	1000	-	.	gene_id "MSTRG.65889"; transcript_id "MSTRG.65889.29";
chr15	StringTie	exon	87977359	87979463	1000	-	.	gene_id "MSTRG.65889"; transcript_id "MSTRG.65889.29"; exon_number "1";
chr15	StringTie	exon	87981226	87981360	1000	-	.	gene_id "MSTRG.65889"; transcript_id "MSTRG.65889.29"; exon_number "2";
chr15	StringTie	exon	88011211	88011306	1000	-	.	gene_id "MSTRG.65889"; transcript_id "MSTRG.65889.29"; exon_number "3";
chr15	StringTie	exon	88032857	88033045	1000	-	.	gene_id "MSTRG.65889"; transcript_id "MSTRG.65889.29"; exon_number "4";
chr15	StringTie	exon	88041745	88041763	1000	-	.	gene_id "MSTRG.65889"; transcript_id "MSTRG.65889.29"; exon_number "5";
chr15	StringTie	transcript	87859751	88256731	1000	-	.	gene_id "MSTRG.65889"; transcript_id "MSTRG.65889.3";
chr15	StringTie	exon	87859751	87866711	1000	-	.	gene_id "MSTRG.65889"; transcript_id "MSTRG.65889.3"; exon_number "1";
chr15	StringTie	exon	87868326	87877120	1000	-	.	gene_id "MSTRG.65889"; transcript_id "MSTRG.65889.3"; exon_number "2";
chr15	StringTie	exon	87880270	87880428	1000	-	.	gene_id "MSTRG.65889"; transcript_id "MSTRG.65889.3"; exon_number "3";
chr15	StringTie	exon	87885694	87885735	1000	-	.	gene_id "MSTRG.65889"; transcript_id "MSTRG.65889.3"; exon_number "4";
chr15	StringTie	exon	87929191	87929434	1000	-	.	gene_id "MSTRG.65889"; transcript_id "MSTRG.65889.3"; exon_number "5";
chr15	StringTie	exon	87933012	87933184	1000	-	.	gene_id "MSTRG.65889"; transcript_id "MSTRG.65889.3"; exon_number "6";
chr15	StringTie	exon	87940623	87940753	1000	-	.	gene_id "MSTRG.65889"; transcript_id "MSTRG.65889.3"; exon_number "7";
chr15	StringTie	exon	88032857	88033045	1000	-	.	gene_id "MSTRG.65889"; transcript_id "MSTRG.65889.3"; exon_number "8";
chr15	StringTie	exon	88126271	88126373	1000	-	.	gene_id "MSTRG.65889"; transcript_id "MSTRG.65889.3"; exon_number "9";
chr15	StringTie	exon	88127162	88127226	1000	-	.	gene_id "MSTRG.65889"; transcript_id "MSTRG.65889.3"; exon_number "10";
chr15	StringTie	exon	88135101	88135397	1000	-	.	gene_id "MSTRG.65889"; transcript_id "MSTRG.65889.3"; exon_number "11";
chr15	StringTie	exon	88135899	88136040	1000	-	.	gene_id "MSTRG.65889"; transcript_id "MSTRG.65889.3"; exon_number "12";
chr15	StringTie	exon	88136467	88136609	1000	-	.	gene_id "MSTRG.65889"; transcript_id "MSTRG.65889.3"; exon_number "13";
chr15	StringTie	exon	88137404	88137561	1000	-	.	gene_id "MSTRG.65889"; transcript_id "MSTRG.65889.3"; exon_number "14";
chr15	StringTie	exon	88147335	88147403	1000	-	.	gene_id "MSTRG.65889"; transcript_id "MSTRG.65889.3"; exon_number "15";
chr15	StringTie	exon	88183418	88183489	1000	-	.	gene_id "MSTRG.65889"; transcript_id "MSTRG.65889.3"; exon_number "16";
chr15	StringTie	exon	88184225	88184299	1000	-	.	gene_id "MSTRG.65889"; transcript_id "MSTRG.65889.3"; exon_number "17";
chr15	StringTie	exon	88255906	88256168	1000	-	.	gene_id "MSTRG.65889"; transcript_id "MSTRG.65889.3"; exon_number "18";
chr15	StringTie	exon	88256284	88256486	1000	-	.	gene_id "MSTRG.65889"; transcript_id "MSTRG.65889.3"; exon_number "19";
chr15	StringTie	exon	88256644	88256731	1000	-	.	gene_id "MSTRG.65889"; transcript_id "MSTRG.65889.3"; exon_number "20";
chr15	StringTie	transcript	87977361	88256801	1000	-	.	gene_id "MSTRG.65889"; transcript_id "MSTRG.65889.30";
chr15	StringTie	exon	87977361	87979463	1000	-	.	gene_id "MSTRG.65889"; transcript_id "MSTRG.65889.30"; exon_number "1";
chr15	StringTie	exon	87981226	87981360	1000	-	.	gene_id "MSTRG.65889"; transcript_id "MSTRG.65889.30"; exon_number "2";
chr15	StringTie	exon	88032857	88033045	1000	-	.	gene_id "MSTRG.65889"; transcript_id "MSTRG.65889.30"; exon_number "3";
chr15	StringTie	exon	88126271	88126373	1000	-	.	gene_id "MSTRG.65889"; transcript_id "MSTRG.65889.30"; exon_number "4";
chr15	StringTie	exon	88127162	88127226	1000	-	.	gene_id "MSTRG.65889"; transcript_id "MSTRG.65889.30"; exon_number "5";
chr15	StringTie	exon	88128711	88128734	1000	-	.	gene_id "MSTRG.65889"; transcript_id "MSTRG.65889.30"; exon_number "6";
chr15	StringTie	exon	88135101	88135397	1000	-	.	gene_id "MSTRG.65889"; transcript_id "MSTRG.65889.30"; exon_number "7";
chr15	StringTie	exon	88135899	88136040	1000	-	.	gene_id "MSTRG.65889"; transcript_id "MSTRG.65889.30"; exon_number "8";
chr15	StringTie	exon	88136467	88136609	1000	-	.	gene_id "MSTRG.65889"; transcript_id "MSTRG.65889.30"; exon_number "9";
chr15	StringTie	exon	88137404	88137561	1000	-	.	gene_id "MSTRG.65889"; transcript_id "MSTRG.65889.30"; exon_number "10";
chr15	StringTie	exon	88147335	88147403	1000	-	.	gene_id "MSTRG.65889"; transcript_id "MSTRG.65889.30"; exon_number "11";
chr15	StringTie	exon	88183418	88183489	1000	-	.	gene_id "MSTRG.65889"; transcript_id "MSTRG.65889.30"; exon_number "12";
chr15	StringTie	exon	88184225	88184299	1000	-	.	gene_id "MSTRG.65889"; transcript_id "MSTRG.65889.30"; exon_number "13";
chr15	StringTie	exon	88255906	88256168	1000	-	.	gene_id "MSTRG.65889"; transcript_id "MSTRG.65889.30"; exon_number "14";
chr15	StringTie	exon	88256284	88256801	1000	-	.	gene_id "MSTRG.65889"; transcript_id "MSTRG.65889.30"; exon_number "15";
chr15	StringTie	transcript	87977364	87988196	1000	-	.	gene_id "MSTRG.65889"; transcript_id "MSTRG.65889.31";
chr15	StringTie	exon	87977364	87979463	1000	-	.	gene_id "MSTRG.65889"; transcript_id "MSTRG.65889.31"; exon_number "1";
chr15	StringTie	exon	87981226	87981360	1000	-	.	gene_id "MSTRG.65889"; transcript_id "MSTRG.65889.31"; exon_number "2";
chr15	StringTie	exon	87987785	87988196	1000	-	.	gene_id "MSTRG.65889"; transcript_id "MSTRG.65889.31"; exon_number "3";
chr15	StringTie	transcript	87977364	88256790	1000	-	.	gene_id "MSTRG.65889"; transcript_id "MSTRG.65889.32";
chr15	StringTie	exon	87977364	87979463	1000	-	.	gene_id "MSTRG.65889"; transcript_id "MSTRG.65889.32"; exon_number "1";
chr15	StringTie	exon	88032857	88033045	1000	-	.	gene_id "MSTRG.65889"; transcript_id "MSTRG.65889.32"; exon_number "2";
chr15	StringTie	exon	88126271	88126373	1000	-	.	gene_id "MSTRG.65889"; transcript_id "MSTRG.65889.32"; exon_number "3";
chr15	StringTie	exon	88127162	88127226	1000	-	.	gene_id "MSTRG.65889"; transcript_id "MSTRG.65889.32"; exon_number "4";
chr15	StringTie	exon	88128711	88128734	1000	-	.	gene_id "MSTRG.65889"; transcript_id "MSTRG.65889.32"; exon_number "5";
chr15	StringTie	exon	88135101	88135397	1000	-	.	gene_id "MSTRG.65889"; transcript_id "MSTRG.65889.32"; exon_number "6";
chr15	StringTie	exon	88135899	88136040	1000	-	.	gene_id "MSTRG.65889"; transcript_id "MSTRG.65889.32"; exon_number "7";
chr15	StringTie	exon	88136467	88136609	1000	-	.	gene_id "MSTRG.65889"; transcript_id "MSTRG.65889.32"; exon_number "8";
chr15	StringTie	exon	88137404	88137557	1000	-	.	gene_id "MSTRG.65889"; transcript_id "MSTRG.65889.32"; exon_number "9";
chr15	StringTie	exon	88147335	88147403	1000	-	.	gene_id "MSTRG.65889"; transcript_id "MSTRG.65889.32"; exon_number "10";
chr15	StringTie	exon	88183418	88183489	1000	-	.	gene_id "MSTRG.65889"; transcript_id "MSTRG.65889.32"; exon_number "11";
chr15	StringTie	exon	88184225	88184299	1000	-	.	gene_id "MSTRG.65889"; transcript_id "MSTRG.65889.32"; exon_number "12";
chr15	StringTie	exon	88255906	88256486	1000	-	.	gene_id "MSTRG.65889"; transcript_id "MSTRG.65889.32"; exon_number "13";
chr15	StringTie	exon	88256644	88256790	1000	-	.	gene_id "MSTRG.65889"; transcript_id "MSTRG.65889.32"; exon_number "14";
chr15	StringTie	transcript	87977364	88041773	1000	-	.	gene_id "MSTRG.65889"; transcript_id "MSTRG.65889.33";
chr15	StringTie	exon	87977364	87979463	1000	-	.	gene_id "MSTRG.65889"; transcript_id "MSTRG.65889.33"; exon_number "1";
chr15	StringTie	exon	87981226	87981360	1000	-	.	gene_id "MSTRG.65889"; transcript_id "MSTRG.65889.33"; exon_number "2";
chr15	StringTie	exon	88032857	88033045	1000	-	.	gene_id "MSTRG.65889"; transcript_id "MSTRG.65889.33"; exon_number "3";
chr15	StringTie	exon	88041745	88041773	1000	-	.	gene_id "MSTRG.65889"; transcript_id "MSTRG.65889.33"; exon_number "4";
chr15	StringTie	transcript	87977364	88256803	1000	-	.	gene_id "MSTRG.65889"; transcript_id "MSTRG.65889.34";
chr15	StringTie	exon	87977364	87979463	1000	-	.	gene_id "MSTRG.65889"; transcript_id "MSTRG.65889.34"; exon_number "1";
chr15	StringTie	exon	88032857	88033045	1000	-	.	gene_id "MSTRG.65889"; transcript_id "MSTRG.65889.34"; exon_number "2";
chr15	StringTie	exon	88126271	88126373	1000	-	.	gene_id "MSTRG.65889"; transcript_id "MSTRG.65889.34"; exon_number "3";
chr15	StringTie	exon	88127162	88127226	1000	-	.	gene_id "MSTRG.65889"; transcript_id "MSTRG.65889.34"; exon_number "4";
chr15	StringTie	exon	88135101	88135397	1000	-	.	gene_id "MSTRG.65889"; transcript_id "MSTRG.65889.34"; exon_number "5";
chr15	StringTie	exon	88135899	88136040	1000	-	.	gene_id "MSTRG.65889"; transcript_id "MSTRG.65889.34"; exon_number "6";
chr15	StringTie	exon	88136467	88136609	1000	-	.	gene_id "MSTRG.65889"; transcript_id "MSTRG.65889.34"; exon_number "7";
chr15	StringTie	exon	88137404	88137561	1000	-	.	gene_id "MSTRG.65889"; transcript_id "MSTRG.65889.34"; exon_number "8";
chr15	StringTie	exon	88147335	88147403	1000	-	.	gene_id "MSTRG.65889"; transcript_id "MSTRG.65889.34"; exon_number "9";
chr15	StringTie	exon	88183418	88183489	1000	-	.	gene_id "MSTRG.65889"; transcript_id "MSTRG.65889.34"; exon_number "10";
chr15	StringTie	exon	88184225	88184299	1000	-	.	gene_id "MSTRG.65889"; transcript_id "MSTRG.65889.34"; exon_number "11";
chr15	StringTie	exon	88255906	88256803	1000	-	.	gene_id "MSTRG.65889"; transcript_id "MSTRG.65889.34"; exon_number "12";
chr15	StringTie	transcript	87977364	88256794	1000	-	.	gene_id "MSTRG.65889"; transcript_id "MSTRG.65889.35";
chr15	StringTie	exon	87977364	87979463	1000	-	.	gene_id "MSTRG.65889"; transcript_id "MSTRG.65889.35"; exon_number "1";
chr15	StringTie	exon	88032857	88033045	1000	-	.	gene_id "MSTRG.65889"; transcript_id "MSTRG.65889.35"; exon_number "2";
chr15	StringTie	exon	88126271	88126373	1000	-	.	gene_id "MSTRG.65889"; transcript_id "MSTRG.65889.35"; exon_number "3";
chr15	StringTie	exon	88127162	88127226	1000	-	.	gene_id "MSTRG.65889"; transcript_id "MSTRG.65889.35"; exon_number "4";
chr15	StringTie	exon	88135101	88135397	1000	-	.	gene_id "MSTRG.65889"; transcript_id "MSTRG.65889.35"; exon_number "5";
chr15	StringTie	exon	88135899	88136040	1000	-	.	gene_id "MSTRG.65889"; transcript_id "MSTRG.65889.35"; exon_number "6";
chr15	StringTie	exon	88136467	88136609	1000	-	.	gene_id "MSTRG.65889"; transcript_id "MSTRG.65889.35"; exon_number "7";
chr15	StringTie	exon	88137404	88137561	1000	-	.	gene_id "MSTRG.65889"; transcript_id "MSTRG.65889.35"; exon_number "8";
chr15	StringTie	exon	88147335	88147403	1000	-	.	gene_id "MSTRG.65889"; transcript_id "MSTRG.65889.35"; exon_number "9";
chr15	StringTie	exon	88183418	88183489	1000	-	.	gene_id "MSTRG.65889"; transcript_id "MSTRG.65889.35"; exon_number "10";
chr15	StringTie	exon	88184225	88184299	1000	-	.	gene_id "MSTRG.65889"; transcript_id "MSTRG.65889.35"; exon_number "11";
chr15	StringTie	exon	88255906	88256131	1000	-	.	gene_id "MSTRG.65889"; transcript_id "MSTRG.65889.35"; exon_number "12";
chr15	StringTie	exon	88256284	88256794	1000	-	.	gene_id "MSTRG.65889"; transcript_id "MSTRG.65889.35"; exon_number "13";
chr15	StringTie	transcript	87977364	88256784	1000	-	.	gene_id "MSTRG.65889"; transcript_id "MSTRG.65889.36";
chr15	StringTie	exon	87977364	87979463	1000	-	.	gene_id "MSTRG.65889"; transcript_id "MSTRG.65889.36"; exon_number "1";
chr15	StringTie	exon	87981226	87981360	1000	-	.	gene_id "MSTRG.65889"; transcript_id "MSTRG.65889.36"; exon_number "2";
chr15	StringTie	exon	88032857	88033045	1000	-	.	gene_id "MSTRG.65889"; transcript_id "MSTRG.65889.36"; exon_number "3";
chr15	StringTie	exon	88126271	88126373	1000	-	.	gene_id "MSTRG.65889"; transcript_id "MSTRG.65889.36"; exon_number "4";
chr15	StringTie	exon	88127162	88127226	1000	-	.	gene_id "MSTRG.65889"; transcript_id "MSTRG.65889.36"; exon_number "5";
chr15	StringTie	exon	88135101	88135397	1000	-	.	gene_id "MSTRG.65889"; transcript_id "MSTRG.65889.36"; exon_number "6";
chr15	StringTie	exon	88135899	88136040	1000	-	.	gene_id "MSTRG.65889"; transcript_id "MSTRG.65889.36"; exon_number "7";
chr15	StringTie	exon	88136467	88136609	1000	-	.	gene_id "MSTRG.65889"; transcript_id "MSTRG.65889.36"; exon_number "8";
chr15	StringTie	exon	88137404	88137561	1000	-	.	gene_id "MSTRG.65889"; transcript_id "MSTRG.65889.36"; exon_number "9";
chr15	StringTie	exon	88147335	88147403	1000	-	.	gene_id "MSTRG.65889"; transcript_id "MSTRG.65889.36"; exon_number "10";
chr15	StringTie	exon	88183418	88183489	1000	-	.	gene_id "MSTRG.65889"; transcript_id "MSTRG.65889.36"; exon_number "11";
chr15	StringTie	exon	88184225	88184299	1000	-	.	gene_id "MSTRG.65889"; transcript_id "MSTRG.65889.36"; exon_number "12";
chr15	StringTie	exon	88255906	88256784	1000	-	.	gene_id "MSTRG.65889"; transcript_id "MSTRG.65889.36"; exon_number "13";
chr15	StringTie	transcript	87977364	88256784	1000	-	.	gene_id "MSTRG.65889"; transcript_id "MSTRG.65889.37";
chr15	StringTie	exon	87977364	87979463	1000	-	.	gene_id "MSTRG.65889"; transcript_id "MSTRG.65889.37"; exon_number "1";
chr15	StringTie	exon	88032857	88033045	1000	-	.	gene_id "MSTRG.65889"; transcript_id "MSTRG.65889.37"; exon_number "2";
chr15	StringTie	exon	88126271	88126373	1000	-	.	gene_id "MSTRG.65889"; transcript_id "MSTRG.65889.37"; exon_number "3";
chr15	StringTie	exon	88127162	88127226	1000	-	.	gene_id "MSTRG.65889"; transcript_id "MSTRG.65889.37"; exon_number "4";
chr15	StringTie	exon	88135101	88135397	1000	-	.	gene_id "MSTRG.65889"; transcript_id "MSTRG.65889.37"; exon_number "5";
chr15	StringTie	exon	88135899	88136040	1000	-	.	gene_id "MSTRG.65889"; transcript_id "MSTRG.65889.37"; exon_number "6";
chr15	StringTie	exon	88136467	88136609	1000	-	.	gene_id "MSTRG.65889"; transcript_id "MSTRG.65889.37"; exon_number "7";
chr15	StringTie	exon	88137404	88137561	1000	-	.	gene_id "MSTRG.65889"; transcript_id "MSTRG.65889.37"; exon_number "8";
chr15	StringTie	exon	88147335	88147403	1000	-	.	gene_id "MSTRG.65889"; transcript_id "MSTRG.65889.37"; exon_number "9";
chr15	StringTie	exon	88183418	88183489	1000	-	.	gene_id "MSTRG.65889"; transcript_id "MSTRG.65889.37"; exon_number "10";
chr15	StringTie	exon	88184225	88184299	1000	-	.	gene_id "MSTRG.65889"; transcript_id "MSTRG.65889.37"; exon_number "11";
chr15	StringTie	exon	88255906	88256168	1000	-	.	gene_id "MSTRG.65889"; transcript_id "MSTRG.65889.37"; exon_number "12";
chr15	StringTie	exon	88256761	88256784	1000	-	.	gene_id "MSTRG.65889"; transcript_id "MSTRG.65889.37"; exon_number "13";
chr15	StringTie	transcript	87977364	88256792	1000	-	.	gene_id "MSTRG.65889"; transcript_id "MSTRG.65889.38";
chr15	StringTie	exon	87977364	87979463	1000	-	.	gene_id "MSTRG.65889"; transcript_id "MSTRG.65889.38"; exon_number "1";
chr15	StringTie	exon	88032857	88033045	1000	-	.	gene_id "MSTRG.65889"; transcript_id "MSTRG.65889.38"; exon_number "2";
chr15	StringTie	exon	88126271	88126373	1000	-	.	gene_id "MSTRG.65889"; transcript_id "MSTRG.65889.38"; exon_number "3";
chr15	StringTie	exon	88127162	88127226	1000	-	.	gene_id "MSTRG.65889"; transcript_id "MSTRG.65889.38"; exon_number "4";
chr15	StringTie	exon	88135101	88135397	1000	-	.	gene_id "MSTRG.65889"; transcript_id "MSTRG.65889.38"; exon_number "5";
chr15	StringTie	exon	88135899	88136040	1000	-	.	gene_id "MSTRG.65889"; transcript_id "MSTRG.65889.38"; exon_number "6";
chr15	StringTie	exon	88136467	88136609	1000	-	.	gene_id "MSTRG.65889"; transcript_id "MSTRG.65889.38"; exon_number "7";
chr15	StringTie	exon	88137404	88137561	1000	-	.	gene_id "MSTRG.65889"; transcript_id "MSTRG.65889.38"; exon_number "8";
chr15	StringTie	exon	88147335	88147403	1000	-	.	gene_id "MSTRG.65889"; transcript_id "MSTRG.65889.38"; exon_number "9";
chr15	StringTie	exon	88183418	88183489	1000	-	.	gene_id "MSTRG.65889"; transcript_id "MSTRG.65889.38"; exon_number "10";
chr15	StringTie	exon	88184225	88184299	1000	-	.	gene_id "MSTRG.65889"; transcript_id "MSTRG.65889.38"; exon_number "11";
chr15	StringTie	exon	88255906	88256486	1000	-	.	gene_id "MSTRG.65889"; transcript_id "MSTRG.65889.38"; exon_number "12";
chr15	StringTie	exon	88256644	88256792	1000	-	.	gene_id "MSTRG.65889"; transcript_id "MSTRG.65889.38"; exon_number "13";
chr15	StringTie	transcript	87977364	88256826	1000	-	.	gene_id "MSTRG.65889"; transcript_id "MSTRG.65889.39";
chr15	StringTie	exon	87977364	87979463	1000	-	.	gene_id "MSTRG.65889"; transcript_id "MSTRG.65889.39"; exon_number "1";
chr15	StringTie	exon	87981226	87981360	1000	-	.	gene_id "MSTRG.65889"; transcript_id "MSTRG.65889.39"; exon_number "2";
chr15	StringTie	exon	88032857	88033045	1000	-	.	gene_id "MSTRG.65889"; transcript_id "MSTRG.65889.39"; exon_number "3";
chr15	StringTie	exon	88126271	88126373	1000	-	.	gene_id "MSTRG.65889"; transcript_id "MSTRG.65889.39"; exon_number "4";
chr15	StringTie	exon	88127162	88127226	1000	-	.	gene_id "MSTRG.65889"; transcript_id "MSTRG.65889.39"; exon_number "5";
chr15	StringTie	exon	88135101	88135397	1000	-	.	gene_id "MSTRG.65889"; transcript_id "MSTRG.65889.39"; exon_number "6";
chr15	StringTie	exon	88135899	88136040	1000	-	.	gene_id "MSTRG.65889"; transcript_id "MSTRG.65889.39"; exon_number "7";
chr15	StringTie	exon	88136467	88136609	1000	-	.	gene_id "MSTRG.65889"; transcript_id "MSTRG.65889.39"; exon_number "8";
chr15	StringTie	exon	88137404	88137561	1000	-	.	gene_id "MSTRG.65889"; transcript_id "MSTRG.65889.39"; exon_number "9";
chr15	StringTie	exon	88147335	88147403	1000	-	.	gene_id "MSTRG.65889"; transcript_id "MSTRG.65889.39"; exon_number "10";
chr15	StringTie	exon	88183418	88183489	1000	-	.	gene_id "MSTRG.65889"; transcript_id "MSTRG.65889.39"; exon_number "11";
chr15	StringTie	exon	88184225	88184299	1000	-	.	gene_id "MSTRG.65889"; transcript_id "MSTRG.65889.39"; exon_number "12";
chr15	StringTie	exon	88255906	88256486	1000	-	.	gene_id "MSTRG.65889"; transcript_id "MSTRG.65889.39"; exon_number "13";
chr15	StringTie	exon	88256644	88256826	1000	-	.	gene_id "MSTRG.65889"; transcript_id "MSTRG.65889.39"; exon_number "14";
chr15	StringTie	transcript	87859751	88256731	1000	-	.	gene_id "MSTRG.65889"; transcript_id "MSTRG.65889.4";
chr15	StringTie	exon	87859751	87868408	1000	-	.	gene_id "MSTRG.65889"; transcript_id "MSTRG.65889.4"; exon_number "1";
chr15	StringTie	exon	87876756	87877120	1000	-	.	gene_id "MSTRG.65889"; transcript_id "MSTRG.65889.4"; exon_number "2";
chr15	StringTie	exon	87880270	87880428	1000	-	.	gene_id "MSTRG.65889"; transcript_id "MSTRG.65889.4"; exon_number "3";
chr15	StringTie	exon	87885694	87885735	1000	-	.	gene_id "MSTRG.65889"; transcript_id "MSTRG.65889.4"; exon_number "4";
chr15	StringTie	exon	87929191	87929434	1000	-	.	gene_id "MSTRG.65889"; transcript_id "MSTRG.65889.4"; exon_number "5";
chr15	StringTie	exon	87933012	87933184	1000	-	.	gene_id "MSTRG.65889"; transcript_id "MSTRG.65889.4"; exon_number "6";
chr15	StringTie	exon	87940623	87940753	1000	-	.	gene_id "MSTRG.65889"; transcript_id "MSTRG.65889.4"; exon_number "7";
chr15	StringTie	exon	88032857	88033045	1000	-	.	gene_id "MSTRG.65889"; transcript_id "MSTRG.65889.4"; exon_number "8";
chr15	StringTie	exon	88126271	88126373	1000	-	.	gene_id "MSTRG.65889"; transcript_id "MSTRG.65889.4"; exon_number "9";
chr15	StringTie	exon	88127162	88127226	1000	-	.	gene_id "MSTRG.65889"; transcript_id "MSTRG.65889.4"; exon_number "10";
chr15	StringTie	exon	88135101	88135397	1000	-	.	gene_id "MSTRG.65889"; transcript_id "MSTRG.65889.4"; exon_number "11";
chr15	StringTie	exon	88135899	88136040	1000	-	.	gene_id "MSTRG.65889"; transcript_id "MSTRG.65889.4"; exon_number "12";
chr15	StringTie	exon	88136467	88136609	1000	-	.	gene_id "MSTRG.65889"; transcript_id "MSTRG.65889.4"; exon_number "13";
chr15	StringTie	exon	88137404	88137561	1000	-	.	gene_id "MSTRG.65889"; transcript_id "MSTRG.65889.4"; exon_number "14";
chr15	StringTie	exon	88147335	88147403	1000	-	.	gene_id "MSTRG.65889"; transcript_id "MSTRG.65889.4"; exon_number "15";
chr15	StringTie	exon	88183418	88183489	1000	-	.	gene_id "MSTRG.65889"; transcript_id "MSTRG.65889.4"; exon_number "16";
chr15	StringTie	exon	88184225	88184299	1000	-	.	gene_id "MSTRG.65889"; transcript_id "MSTRG.65889.4"; exon_number "17";
chr15	StringTie	exon	88255906	88256168	1000	-	.	gene_id "MSTRG.65889"; transcript_id "MSTRG.65889.4"; exon_number "18";
chr15	StringTie	exon	88256284	88256486	1000	-	.	gene_id "MSTRG.65889"; transcript_id "MSTRG.65889.4"; exon_number "19";
chr15	StringTie	exon	88256644	88256731	1000	-	.	gene_id "MSTRG.65889"; transcript_id "MSTRG.65889.4"; exon_number "20";
chr15	StringTie	transcript	87977364	88256787	1000	-	.	gene_id "MSTRG.65889"; transcript_id "MSTRG.65889.40";
chr15	StringTie	exon	87977364	87979463	1000	-	.	gene_id "MSTRG.65889"; transcript_id "MSTRG.65889.40"; exon_number "1";
chr15	StringTie	exon	87981226	87981360	1000	-	.	gene_id "MSTRG.65889"; transcript_id "MSTRG.65889.40"; exon_number "2";
chr15	StringTie	exon	88032857	88033045	1000	-	.	gene_id "MSTRG.65889"; transcript_id "MSTRG.65889.40"; exon_number "3";
chr15	StringTie	exon	88126271	88126373	1000	-	.	gene_id "MSTRG.65889"; transcript_id "MSTRG.65889.40"; exon_number "4";
chr15	StringTie	exon	88127162	88127226	1000	-	.	gene_id "MSTRG.65889"; transcript_id "MSTRG.65889.40"; exon_number "5";
chr15	StringTie	exon	88135101	88135397	1000	-	.	gene_id "MSTRG.65889"; transcript_id "MSTRG.65889.40"; exon_number "6";
chr15	StringTie	exon	88135899	88136040	1000	-	.	gene_id "MSTRG.65889"; transcript_id "MSTRG.65889.40"; exon_number "7";
chr15	StringTie	exon	88136467	88136609	1000	-	.	gene_id "MSTRG.65889"; transcript_id "MSTRG.65889.40"; exon_number "8";
chr15	StringTie	exon	88137404	88137561	1000	-	.	gene_id "MSTRG.65889"; transcript_id "MSTRG.65889.40"; exon_number "9";
chr15	StringTie	exon	88147335	88147403	1000	-	.	gene_id "MSTRG.65889"; transcript_id "MSTRG.65889.40"; exon_number "10";
chr15	StringTie	exon	88183418	88183489	1000	-	.	gene_id "MSTRG.65889"; transcript_id "MSTRG.65889.40"; exon_number "11";
chr15	StringTie	exon	88184225	88184299	1000	-	.	gene_id "MSTRG.65889"; transcript_id "MSTRG.65889.40"; exon_number "12";
chr15	StringTie	exon	88255906	88256168	1000	-	.	gene_id "MSTRG.65889"; transcript_id "MSTRG.65889.40"; exon_number "13";
chr15	StringTie	exon	88256284	88256787	1000	-	.	gene_id "MSTRG.65889"; transcript_id "MSTRG.65889.40"; exon_number "14";
chr15	StringTie	transcript	87977364	88256826	1000	-	.	gene_id "MSTRG.65889"; transcript_id "MSTRG.65889.41";
chr15	StringTie	exon	87977364	87979463	1000	-	.	gene_id "MSTRG.65889"; transcript_id "MSTRG.65889.41"; exon_number "1";
chr15	StringTie	exon	88032857	88033045	1000	-	.	gene_id "MSTRG.65889"; transcript_id "MSTRG.65889.41"; exon_number "2";
chr15	StringTie	exon	88126271	88126373	1000	-	.	gene_id "MSTRG.65889"; transcript_id "MSTRG.65889.41"; exon_number "3";
chr15	StringTie	exon	88127162	88127226	1000	-	.	gene_id "MSTRG.65889"; transcript_id "MSTRG.65889.41"; exon_number "4";
chr15	StringTie	exon	88128711	88128734	1000	-	.	gene_id "MSTRG.65889"; transcript_id "MSTRG.65889.41"; exon_number "5";
chr15	StringTie	exon	88135101	88135397	1000	-	.	gene_id "MSTRG.65889"; transcript_id "MSTRG.65889.41"; exon_number "6";
chr15	StringTie	exon	88135899	88136040	1000	-	.	gene_id "MSTRG.65889"; transcript_id "MSTRG.65889.41"; exon_number "7";
chr15	StringTie	exon	88136467	88136609	1000	-	.	gene_id "MSTRG.65889"; transcript_id "MSTRG.65889.41"; exon_number "8";
chr15	StringTie	exon	88137404	88137561	1000	-	.	gene_id "MSTRG.65889"; transcript_id "MSTRG.65889.41"; exon_number "9";
chr15	StringTie	exon	88147335	88147403	1000	-	.	gene_id "MSTRG.65889"; transcript_id "MSTRG.65889.41"; exon_number "10";
chr15	StringTie	exon	88183418	88183489	1000	-	.	gene_id "MSTRG.65889"; transcript_id "MSTRG.65889.41"; exon_number "11";
chr15	StringTie	exon	88184225	88184299	1000	-	.	gene_id "MSTRG.65889"; transcript_id "MSTRG.65889.41"; exon_number "12";
chr15	StringTie	exon	88255906	88256486	1000	-	.	gene_id "MSTRG.65889"; transcript_id "MSTRG.65889.41"; exon_number "13";
chr15	StringTie	exon	88256644	88256826	1000	-	.	gene_id "MSTRG.65889"; transcript_id "MSTRG.65889.41"; exon_number "14";
chr15	StringTie	transcript	87977364	88256784	1000	-	.	gene_id "MSTRG.65889"; transcript_id "MSTRG.65889.42";
chr15	StringTie	exon	87977364	87979463	1000	-	.	gene_id "MSTRG.65889"; transcript_id "MSTRG.65889.42"; exon_number "1";
chr15	StringTie	exon	87981226	87981360	1000	-	.	gene_id "MSTRG.65889"; transcript_id "MSTRG.65889.42"; exon_number "2";
chr15	StringTie	exon	88032857	88033045	1000	-	.	gene_id "MSTRG.65889"; transcript_id "MSTRG.65889.42"; exon_number "3";
chr15	StringTie	exon	88126271	88126373	1000	-	.	gene_id "MSTRG.65889"; transcript_id "MSTRG.65889.42"; exon_number "4";
chr15	StringTie	exon	88127162	88127226	1000	-	.	gene_id "MSTRG.65889"; transcript_id "MSTRG.65889.42"; exon_number "5";
chr15	StringTie	exon	88135101	88135397	1000	-	.	gene_id "MSTRG.65889"; transcript_id "MSTRG.65889.42"; exon_number "6";
chr15	StringTie	exon	88135899	88136040	1000	-	.	gene_id "MSTRG.65889"; transcript_id "MSTRG.65889.42"; exon_number "7";
chr15	StringTie	exon	88136467	88136609	1000	-	.	gene_id "MSTRG.65889"; transcript_id "MSTRG.65889.42"; exon_number "8";
chr15	StringTie	exon	88137404	88137561	1000	-	.	gene_id "MSTRG.65889"; transcript_id "MSTRG.65889.42"; exon_number "9";
chr15	StringTie	exon	88147335	88147403	1000	-	.	gene_id "MSTRG.65889"; transcript_id "MSTRG.65889.42"; exon_number "10";
chr15	StringTie	exon	88183418	88183489	1000	-	.	gene_id "MSTRG.65889"; transcript_id "MSTRG.65889.42"; exon_number "11";
chr15	StringTie	exon	88184225	88184299	1000	-	.	gene_id "MSTRG.65889"; transcript_id "MSTRG.65889.42"; exon_number "12";
chr15	StringTie	exon	88255906	88256168	1000	-	.	gene_id "MSTRG.65889"; transcript_id "MSTRG.65889.42"; exon_number "13";
chr15	StringTie	exon	88256638	88256784	1000	-	.	gene_id "MSTRG.65889"; transcript_id "MSTRG.65889.42"; exon_number "14";
chr15	StringTie	transcript	87977403	88252622	1000	-	.	gene_id "MSTRG.65889"; transcript_id "MSTRG.65889.45";
chr15	StringTie	exon	87977403	87979463	1000	-	.	gene_id "MSTRG.65889"; transcript_id "MSTRG.65889.45"; exon_number "1";
chr15	StringTie	exon	87981226	87981360	1000	-	.	gene_id "MSTRG.65889"; transcript_id "MSTRG.65889.45"; exon_number "2";
chr15	StringTie	exon	88032857	88033045	1000	-	.	gene_id "MSTRG.65889"; transcript_id "MSTRG.65889.45"; exon_number "3";
chr15	StringTie	exon	88126271	88126373	1000	-	.	gene_id "MSTRG.65889"; transcript_id "MSTRG.65889.45"; exon_number "4";
chr15	StringTie	exon	88127162	88127226	1000	-	.	gene_id "MSTRG.65889"; transcript_id "MSTRG.65889.45"; exon_number "5";
chr15	StringTie	exon	88135101	88135397	1000	-	.	gene_id "MSTRG.65889"; transcript_id "MSTRG.65889.45"; exon_number "6";
chr15	StringTie	exon	88135899	88136040	1000	-	.	gene_id "MSTRG.65889"; transcript_id "MSTRG.65889.45"; exon_number "7";
chr15	StringTie	exon	88136467	88136609	1000	-	.	gene_id "MSTRG.65889"; transcript_id "MSTRG.65889.45"; exon_number "8";
chr15	StringTie	exon	88137404	88137561	1000	-	.	gene_id "MSTRG.65889"; transcript_id "MSTRG.65889.45"; exon_number "9";
chr15	StringTie	exon	88147335	88147403	1000	-	.	gene_id "MSTRG.65889"; transcript_id "MSTRG.65889.45"; exon_number "10";
chr15	StringTie	exon	88183418	88183489	1000	-	.	gene_id "MSTRG.65889"; transcript_id "MSTRG.65889.45"; exon_number "11";
chr15	StringTie	exon	88184225	88184299	1000	-	.	gene_id "MSTRG.65889"; transcript_id "MSTRG.65889.45"; exon_number "12";
chr15	StringTie	exon	88209966	88210083	1000	-	.	gene_id "MSTRG.65889"; transcript_id "MSTRG.65889.45"; exon_number "13";
chr15	StringTie	exon	88252523	88252622	1000	-	.	gene_id "MSTRG.65889"; transcript_id "MSTRG.65889.45"; exon_number "14";
chr15	StringTie	transcript	88011196	88038350	1000	-	.	gene_id "MSTRG.65889"; transcript_id "MSTRG.65889.48";
chr15	StringTie	exon	88011196	88011306	1000	-	.	gene_id "MSTRG.65889"; transcript_id "MSTRG.65889.48"; exon_number "1";
chr15	StringTie	exon	88032857	88033045	1000	-	.	gene_id "MSTRG.65889"; transcript_id "MSTRG.65889.48"; exon_number "2";
chr15	StringTie	exon	88038325	88038350	1000	-	.	gene_id "MSTRG.65889"; transcript_id "MSTRG.65889.48"; exon_number "3";
chr15	StringTie	transcript	88011237	88036395	1000	-	.	gene_id "MSTRG.65889"; transcript_id "MSTRG.65889.49";
chr15	StringTie	exon	88011237	88011306	1000	-	.	gene_id "MSTRG.65889"; transcript_id "MSTRG.65889.49"; exon_number "1";
chr15	StringTie	exon	88031917	88032079	1000	-	.	gene_id "MSTRG.65889"; transcript_id "MSTRG.65889.49"; exon_number "2";
chr15	StringTie	exon	88032857	88033045	1000	-	.	gene_id "MSTRG.65889"; transcript_id "MSTRG.65889.49"; exon_number "3";
chr15	StringTie	exon	88036137	88036395	1000	-	.	gene_id "MSTRG.65889"; transcript_id "MSTRG.65889.49"; exon_number "4";
chr15	StringTie	transcript	87859751	88256794	1000	-	.	gene_id "MSTRG.65889"; transcript_id "MSTRG.65889.5";
chr15	StringTie	exon	87859751	87866711	1000	-	.	gene_id "MSTRG.65889"; transcript_id "MSTRG.65889.5"; exon_number "1";
chr15	StringTie	exon	87868326	87868408	1000	-	.	gene_id "MSTRG.65889"; transcript_id "MSTRG.65889.5"; exon_number "2";
chr15	StringTie	exon	87876178	87877120	1000	-	.	gene_id "MSTRG.65889"; transcript_id "MSTRG.65889.5"; exon_number "3";
chr15	StringTie	exon	87880270	87880428	1000	-	.	gene_id "MSTRG.65889"; transcript_id "MSTRG.65889.5"; exon_number "4";
chr15	StringTie	exon	87929191	87929434	1000	-	.	gene_id "MSTRG.65889"; transcript_id "MSTRG.65889.5"; exon_number "5";
chr15	StringTie	exon	87933012	87933184	1000	-	.	gene_id "MSTRG.65889"; transcript_id "MSTRG.65889.5"; exon_number "6";
chr15	StringTie	exon	87940623	87940753	1000	-	.	gene_id "MSTRG.65889"; transcript_id "MSTRG.65889.5"; exon_number "7";
chr15	StringTie	exon	88032857	88033045	1000	-	.	gene_id "MSTRG.65889"; transcript_id "MSTRG.65889.5"; exon_number "8";
chr15	StringTie	exon	88126271	88126373	1000	-	.	gene_id "MSTRG.65889"; transcript_id "MSTRG.65889.5"; exon_number "9";
chr15	StringTie	exon	88127162	88127226	1000	-	.	gene_id "MSTRG.65889"; transcript_id "MSTRG.65889.5"; exon_number "10";
chr15	StringTie	exon	88128711	88128734	1000	-	.	gene_id "MSTRG.65889"; transcript_id "MSTRG.65889.5"; exon_number "11";
chr15	StringTie	exon	88135101	88135397	1000	-	.	gene_id "MSTRG.65889"; transcript_id "MSTRG.65889.5"; exon_number "12";
chr15	StringTie	exon	88135899	88136040	1000	-	.	gene_id "MSTRG.65889"; transcript_id "MSTRG.65889.5"; exon_number "13";
chr15	StringTie	exon	88136467	88136609	1000	-	.	gene_id "MSTRG.65889"; transcript_id "MSTRG.65889.5"; exon_number "14";
chr15	StringTie	exon	88137404	88137561	1000	-	.	gene_id "MSTRG.65889"; transcript_id "MSTRG.65889.5"; exon_number "15";
chr15	StringTie	exon	88147335	88147403	1000	-	.	gene_id "MSTRG.65889"; transcript_id "MSTRG.65889.5"; exon_number "16";
chr15	StringTie	exon	88183418	88183489	1000	-	.	gene_id "MSTRG.65889"; transcript_id "MSTRG.65889.5"; exon_number "17";
chr15	StringTie	exon	88184225	88184299	1000	-	.	gene_id "MSTRG.65889"; transcript_id "MSTRG.65889.5"; exon_number "18";
chr15	StringTie	exon	88255906	88256486	1000	-	.	gene_id "MSTRG.65889"; transcript_id "MSTRG.65889.5"; exon_number "19";
chr15	StringTie	exon	88256644	88256794	1000	-	.	gene_id "MSTRG.65889"; transcript_id "MSTRG.65889.5"; exon_number "20";
chr15	StringTie	transcript	88011291	88034397	1000	-	.	gene_id "MSTRG.65889"; transcript_id "MSTRG.65889.50";
chr15	StringTie	exon	88011291	88011306	1000	-	.	gene_id "MSTRG.65889"; transcript_id "MSTRG.65889.50"; exon_number "1";
chr15	StringTie	exon	88012150	88012259	1000	-	.	gene_id "MSTRG.65889"; transcript_id "MSTRG.65889.50"; exon_number "2";
chr15	StringTie	exon	88031917	88032079	1000	-	.	gene_id "MSTRG.65889"; transcript_id "MSTRG.65889.50"; exon_number "3";
chr15	StringTie	exon	88032857	88033045	1000	-	.	gene_id "MSTRG.65889"; transcript_id "MSTRG.65889.50"; exon_number "4";
chr15	StringTie	exon	88034373	88034397	1000	-	.	gene_id "MSTRG.65889"; transcript_id "MSTRG.65889.50"; exon_number "5";
chr15	StringTie	transcript	88014661	88033062	1000	-	.	gene_id "MSTRG.65889"; transcript_id "MSTRG.65889.51";
chr15	StringTie	exon	88014661	88014856	1000	-	.	gene_id "MSTRG.65889"; transcript_id "MSTRG.65889.51"; exon_number "1";
chr15	StringTie	exon	88032857	88033062	1000	-	.	gene_id "MSTRG.65889"; transcript_id "MSTRG.65889.51"; exon_number "2";
chr15	StringTie	transcript	88014778	88042044	1000	-	.	gene_id "MSTRG.65889"; transcript_id "MSTRG.65889.52";
chr15	StringTie	exon	88014778	88014856	1000	-	.	gene_id "MSTRG.65889"; transcript_id "MSTRG.65889.52"; exon_number "1";
chr15	StringTie	exon	88031917	88032079	1000	-	.	gene_id "MSTRG.65889"; transcript_id "MSTRG.65889.52"; exon_number "2";
chr15	StringTie	exon	88032857	88033045	1000	-	.	gene_id "MSTRG.65889"; transcript_id "MSTRG.65889.52"; exon_number "3";
chr15	StringTie	exon	88041745	88042044	1000	-	.	gene_id "MSTRG.65889"; transcript_id "MSTRG.65889.52"; exon_number "4";
chr15	StringTie	transcript	88030371	88256777	1000	-	.	gene_id "MSTRG.65889"; transcript_id "MSTRG.65889.53";
chr15	StringTie	exon	88030371	88030762	1000	-	.	gene_id "MSTRG.65889"; transcript_id "MSTRG.65889.53"; exon_number "1";
chr15	StringTie	exon	88031917	88032079	1000	-	.	gene_id "MSTRG.65889"; transcript_id "MSTRG.65889.53"; exon_number "2";
chr15	StringTie	exon	88032857	88033045	1000	-	.	gene_id "MSTRG.65889"; transcript_id "MSTRG.65889.53"; exon_number "3";
chr15	StringTie	exon	88126271	88126373	1000	-	.	gene_id "MSTRG.65889"; transcript_id "MSTRG.65889.53"; exon_number "4";
chr15	StringTie	exon	88127162	88127226	1000	-	.	gene_id "MSTRG.65889"; transcript_id "MSTRG.65889.53"; exon_number "5";
chr15	StringTie	exon	88128711	88128734	1000	-	.	gene_id "MSTRG.65889"; transcript_id "MSTRG.65889.53"; exon_number "6";
chr15	StringTie	exon	88135101	88135397	1000	-	.	gene_id "MSTRG.65889"; transcript_id "MSTRG.65889.53"; exon_number "7";
chr15	StringTie	exon	88135899	88136040	1000	-	.	gene_id "MSTRG.65889"; transcript_id "MSTRG.65889.53"; exon_number "8";
chr15	StringTie	exon	88136467	88136609	1000	-	.	gene_id "MSTRG.65889"; transcript_id "MSTRG.65889.53"; exon_number "9";
chr15	StringTie	exon	88137404	88137561	1000	-	.	gene_id "MSTRG.65889"; transcript_id "MSTRG.65889.53"; exon_number "10";
chr15	StringTie	exon	88147335	88147403	1000	-	.	gene_id "MSTRG.65889"; transcript_id "MSTRG.65889.53"; exon_number "11";
chr15	StringTie	exon	88183418	88183489	1000	-	.	gene_id "MSTRG.65889"; transcript_id "MSTRG.65889.53"; exon_number "12";
chr15	StringTie	exon	88184225	88184299	1000	-	.	gene_id "MSTRG.65889"; transcript_id "MSTRG.65889.53"; exon_number "13";
chr15	StringTie	exon	88255906	88256131	1000	-	.	gene_id "MSTRG.65889"; transcript_id "MSTRG.65889.53"; exon_number "14";
chr15	StringTie	exon	88256284	88256486	1000	-	.	gene_id "MSTRG.65889"; transcript_id "MSTRG.65889.53"; exon_number "15";
chr15	StringTie	exon	88256644	88256777	1000	-	.	gene_id "MSTRG.65889"; transcript_id "MSTRG.65889.53"; exon_number "16";
chr15	StringTie	transcript	88030712	88033045	1000	-	.	gene_id "MSTRG.65889"; transcript_id "MSTRG.65889.54";
chr15	StringTie	exon	88030712	88030762	1000	-	.	gene_id "MSTRG.65889"; transcript_id "MSTRG.65889.54"; exon_number "1";
chr15	StringTie	exon	88032857	88033045	1000	-	.	gene_id "MSTRG.65889"; transcript_id "MSTRG.65889.54"; exon_number "2";
chr15	StringTie	transcript	88030920	88256784	1000	-	.	gene_id "MSTRG.65889"; transcript_id "MSTRG.65889.55";
chr15	StringTie	exon	88030920	88032079	1000	-	.	gene_id "MSTRG.65889"; transcript_id "MSTRG.65889.55"; exon_number "1";
chr15	StringTie	exon	88032857	88033045	1000	-	.	gene_id "MSTRG.65889"; transcript_id "MSTRG.65889.55"; exon_number "2";
chr15	StringTie	exon	88126271	88126373	1000	-	.	gene_id "MSTRG.65889"; transcript_id "MSTRG.65889.55"; exon_number "3";
chr15	StringTie	exon	88127162	88127225	1000	-	.	gene_id "MSTRG.65889"; transcript_id "MSTRG.65889.55"; exon_number "4";
chr15	StringTie	exon	88128711	88128734	1000	-	.	gene_id "MSTRG.65889"; transcript_id "MSTRG.65889.55"; exon_number "5";
chr15	StringTie	exon	88135101	88135397	1000	-	.	gene_id "MSTRG.65889"; transcript_id "MSTRG.65889.55"; exon_number "6";
chr15	StringTie	exon	88135899	88136040	1000	-	.	gene_id "MSTRG.65889"; transcript_id "MSTRG.65889.55"; exon_number "7";
chr15	StringTie	exon	88136467	88136609	1000	-	.	gene_id "MSTRG.65889"; transcript_id "MSTRG.65889.55"; exon_number "8";
chr15	StringTie	exon	88137404	88137561	1000	-	.	gene_id "MSTRG.65889"; transcript_id "MSTRG.65889.55"; exon_number "9";
chr15	StringTie	exon	88147335	88147403	1000	-	.	gene_id "MSTRG.65889"; transcript_id "MSTRG.65889.55"; exon_number "10";
chr15	StringTie	exon	88183418	88183489	1000	-	.	gene_id "MSTRG.65889"; transcript_id "MSTRG.65889.55"; exon_number "11";
chr15	StringTie	exon	88184225	88184299	1000	-	.	gene_id "MSTRG.65889"; transcript_id "MSTRG.65889.55"; exon_number "12";
chr15	StringTie	exon	88255906	88256784	1000	-	.	gene_id "MSTRG.65889"; transcript_id "MSTRG.65889.55"; exon_number "13";
chr15	StringTie	transcript	88031238	88256784	1000	-	.	gene_id "MSTRG.65889"; transcript_id "MSTRG.65889.56";
chr15	StringTie	exon	88031238	88032079	1000	-	.	gene_id "MSTRG.65889"; transcript_id "MSTRG.65889.56"; exon_number "1";
chr15	StringTie	exon	88032857	88033045	1000	-	.	gene_id "MSTRG.65889"; transcript_id "MSTRG.65889.56"; exon_number "2";
chr15	StringTie	exon	88126271	88126373	1000	-	.	gene_id "MSTRG.65889"; transcript_id "MSTRG.65889.56"; exon_number "3";
chr15	StringTie	exon	88127162	88127226	1000	-	.	gene_id "MSTRG.65889"; transcript_id "MSTRG.65889.56"; exon_number "4";
chr15	StringTie	exon	88135101	88135397	1000	-	.	gene_id "MSTRG.65889"; transcript_id "MSTRG.65889.56"; exon_number "5";
chr15	StringTie	exon	88135899	88136040	1000	-	.	gene_id "MSTRG.65889"; transcript_id "MSTRG.65889.56"; exon_number "6";
chr15	StringTie	exon	88136467	88136609	1000	-	.	gene_id "MSTRG.65889"; transcript_id "MSTRG.65889.56"; exon_number "7";
chr15	StringTie	exon	88137404	88137561	1000	-	.	gene_id "MSTRG.65889"; transcript_id "MSTRG.65889.56"; exon_number "8";
chr15	StringTie	exon	88147335	88147403	1000	-	.	gene_id "MSTRG.65889"; transcript_id "MSTRG.65889.56"; exon_number "9";
chr15	StringTie	exon	88183418	88183489	1000	-	.	gene_id "MSTRG.65889"; transcript_id "MSTRG.65889.56"; exon_number "10";
chr15	StringTie	exon	88184225	88184299	1000	-	.	gene_id "MSTRG.65889"; transcript_id "MSTRG.65889.56"; exon_number "11";
chr15	StringTie	exon	88255906	88256784	1000	-	.	gene_id "MSTRG.65889"; transcript_id "MSTRG.65889.56"; exon_number "12";
chr15	StringTie	transcript	88031266	88033048	1000	-	.	gene_id "MSTRG.65889"; transcript_id "MSTRG.65889.57";
chr15	StringTie	exon	88031266	88032168	1000	-	.	gene_id "MSTRG.65889"; transcript_id "MSTRG.65889.57"; exon_number "1";
chr15	StringTie	exon	88032857	88033048	1000	-	.	gene_id "MSTRG.65889"; transcript_id "MSTRG.65889.57"; exon_number "2";
chr15	StringTie	transcript	88031301	88041781	1000	-	.	gene_id "MSTRG.65889"; transcript_id "MSTRG.65889.58";
chr15	StringTie	exon	88031301	88032079	1000	-	.	gene_id "MSTRG.65889"; transcript_id "MSTRG.65889.58"; exon_number "1";
chr15	StringTie	exon	88032437	88032503	1000	-	.	gene_id "MSTRG.65889"; transcript_id "MSTRG.65889.58"; exon_number "2";
chr15	StringTie	exon	88032857	88033045	1000	-	.	gene_id "MSTRG.65889"; transcript_id "MSTRG.65889.58"; exon_number "3";
chr15	StringTie	exon	88041745	88041781	1000	-	.	gene_id "MSTRG.65889"; transcript_id "MSTRG.65889.58"; exon_number "4";
chr15	StringTie	transcript	88031475	88256780	1000	-	.	gene_id "MSTRG.65889"; transcript_id "MSTRG.65889.59";
chr15	StringTie	exon	88031475	88032079	1000	-	.	gene_id "MSTRG.65889"; transcript_id "MSTRG.65889.59"; exon_number "1";
chr15	StringTie	exon	88032857	88033045	1000	-	.	gene_id "MSTRG.65889"; transcript_id "MSTRG.65889.59"; exon_number "2";
chr15	StringTie	exon	88126271	88126373	1000	-	.	gene_id "MSTRG.65889"; transcript_id "MSTRG.65889.59"; exon_number "3";
chr15	StringTie	exon	88127162	88127226	1000	-	.	gene_id "MSTRG.65889"; transcript_id "MSTRG.65889.59"; exon_number "4";
chr15	StringTie	exon	88135101	88135397	1000	-	.	gene_id "MSTRG.65889"; transcript_id "MSTRG.65889.59"; exon_number "5";
chr15	StringTie	exon	88135899	88136040	1000	-	.	gene_id "MSTRG.65889"; transcript_id "MSTRG.65889.59"; exon_number "6";
chr15	StringTie	exon	88136467	88136609	1000	-	.	gene_id "MSTRG.65889"; transcript_id "MSTRG.65889.59"; exon_number "7";
chr15	StringTie	exon	88137404	88137561	1000	-	.	gene_id "MSTRG.65889"; transcript_id "MSTRG.65889.59"; exon_number "8";
chr15	StringTie	exon	88147335	88147403	1000	-	.	gene_id "MSTRG.65889"; transcript_id "MSTRG.65889.59"; exon_number "9";
chr15	StringTie	exon	88183418	88183489	1000	-	.	gene_id "MSTRG.65889"; transcript_id "MSTRG.65889.59"; exon_number "10";
chr15	StringTie	exon	88184225	88184299	1000	-	.	gene_id "MSTRG.65889"; transcript_id "MSTRG.65889.59"; exon_number "11";
chr15	StringTie	exon	88255906	88256486	1000	-	.	gene_id "MSTRG.65889"; transcript_id "MSTRG.65889.59"; exon_number "12";
chr15	StringTie	exon	88256644	88256780	1000	-	.	gene_id "MSTRG.65889"; transcript_id "MSTRG.65889.59"; exon_number "13";
chr15	StringTie	transcript	88032199	88036279	1000	-	.	gene_id "MSTRG.65889"; transcript_id "MSTRG.65889.60";
chr15	StringTie	exon	88032199	88032503	1000	-	.	gene_id "MSTRG.65889"; transcript_id "MSTRG.65889.60"; exon_number "1";
chr15	StringTie	exon	88032857	88033045	1000	-	.	gene_id "MSTRG.65889"; transcript_id "MSTRG.65889.60"; exon_number "2";
chr15	StringTie	exon	88036137	88036279	1000	-	.	gene_id "MSTRG.65889"; transcript_id "MSTRG.65889.60"; exon_number "3";
chr15	StringTie	transcript	88032340	88033045	1000	-	.	gene_id "MSTRG.65889"; transcript_id "MSTRG.65889.61";
chr15	StringTie	exon	88032340	88032499	1000	-	.	gene_id "MSTRG.65889"; transcript_id "MSTRG.65889.61"; exon_number "1";
chr15	StringTie	exon	88032857	88033045	1000	-	.	gene_id "MSTRG.65889"; transcript_id "MSTRG.65889.61"; exon_number "2";
chr15	StringTie	transcript	88072424	88256790	1000	-	.	gene_id "MSTRG.65889"; transcript_id "MSTRG.65889.62";
chr15	StringTie	exon	88072424	88072599	1000	-	.	gene_id "MSTRG.65889"; transcript_id "MSTRG.65889.62"; exon_number "1";
chr15	StringTie	exon	88098529	88098661	1000	-	.	gene_id "MSTRG.65889"; transcript_id "MSTRG.65889.62"; exon_number "2";
chr15	StringTie	exon	88099003	88099305	1000	-	.	gene_id "MSTRG.65889"; transcript_id "MSTRG.65889.62"; exon_number "3";
chr15	StringTie	exon	88126271	88126373	1000	-	.	gene_id "MSTRG.65889"; transcript_id "MSTRG.65889.62"; exon_number "4";
chr15	StringTie	exon	88127162	88127226	1000	-	.	gene_id "MSTRG.65889"; transcript_id "MSTRG.65889.62"; exon_number "5";
chr15	StringTie	exon	88135101	88135397	1000	-	.	gene_id "MSTRG.65889"; transcript_id "MSTRG.65889.62"; exon_number "6";
chr15	StringTie	exon	88135899	88136040	1000	-	.	gene_id "MSTRG.65889"; transcript_id "MSTRG.65889.62"; exon_number "7";
chr15	StringTie	exon	88136467	88136609	1000	-	.	gene_id "MSTRG.65889"; transcript_id "MSTRG.65889.62"; exon_number "8";
chr15	StringTie	exon	88137404	88137561	1000	-	.	gene_id "MSTRG.65889"; transcript_id "MSTRG.65889.62"; exon_number "9";
chr15	StringTie	exon	88147335	88147403	1000	-	.	gene_id "MSTRG.65889"; transcript_id "MSTRG.65889.62"; exon_number "10";
chr15	StringTie	exon	88183418	88183489	1000	-	.	gene_id "MSTRG.65889"; transcript_id "MSTRG.65889.62"; exon_number "11";
chr15	StringTie	exon	88184225	88184299	1000	-	.	gene_id "MSTRG.65889"; transcript_id "MSTRG.65889.62"; exon_number "12";
chr15	StringTie	exon	88209966	88210083	1000	-	.	gene_id "MSTRG.65889"; transcript_id "MSTRG.65889.62"; exon_number "13";
chr15	StringTie	exon	88252523	88253740	1000	-	.	gene_id "MSTRG.65889"; transcript_id "MSTRG.65889.62"; exon_number "14";
chr15	StringTie	exon	88255906	88256790	1000	-	.	gene_id "MSTRG.65889"; transcript_id "MSTRG.65889.62"; exon_number "15";
chr15	StringTie	transcript	88072448	88256203	1000	-	.	gene_id "MSTRG.65889"; transcript_id "MSTRG.65889.64";
chr15	StringTie	exon	88072448	88072599	1000	-	.	gene_id "MSTRG.65889"; transcript_id "MSTRG.65889.64"; exon_number "1";
chr15	StringTie	exon	88126271	88126373	1000	-	.	gene_id "MSTRG.65889"; transcript_id "MSTRG.65889.64"; exon_number "2";
chr15	StringTie	exon	88127162	88127226	1000	-	.	gene_id "MSTRG.65889"; transcript_id "MSTRG.65889.64"; exon_number "3";
chr15	StringTie	exon	88128711	88128734	1000	-	.	gene_id "MSTRG.65889"; transcript_id "MSTRG.65889.64"; exon_number "4";
chr15	StringTie	exon	88135101	88135397	1000	-	.	gene_id "MSTRG.65889"; transcript_id "MSTRG.65889.64"; exon_number "5";
chr15	StringTie	exon	88135899	88136040	1000	-	.	gene_id "MSTRG.65889"; transcript_id "MSTRG.65889.64"; exon_number "6";
chr15	StringTie	exon	88136467	88136609	1000	-	.	gene_id "MSTRG.65889"; transcript_id "MSTRG.65889.64"; exon_number "7";
chr15	StringTie	exon	88137404	88137531	1000	-	.	gene_id "MSTRG.65889"; transcript_id "MSTRG.65889.64"; exon_number "8";
chr15	StringTie	exon	88147335	88147403	1000	-	.	gene_id "MSTRG.65889"; transcript_id "MSTRG.65889.64"; exon_number "9";
chr15	StringTie	exon	88183418	88183489	1000	-	.	gene_id "MSTRG.65889"; transcript_id "MSTRG.65889.64"; exon_number "10";
chr15	StringTie	exon	88184225	88184299	1000	-	.	gene_id "MSTRG.65889"; transcript_id "MSTRG.65889.64"; exon_number "11";
chr15	StringTie	exon	88255906	88256203	1000	-	.	gene_id "MSTRG.65889"; transcript_id "MSTRG.65889.64"; exon_number "12";
chr15	StringTie	transcript	88072479	88256203	1000	-	.	gene_id "MSTRG.65889"; transcript_id "MSTRG.65889.65";
chr15	StringTie	exon	88072479	88072907	1000	-	.	gene_id "MSTRG.65889"; transcript_id "MSTRG.65889.65"; exon_number "1";
chr15	StringTie	exon	88126271	88126373	1000	-	.	gene_id "MSTRG.65889"; transcript_id "MSTRG.65889.65"; exon_number "2";
chr15	StringTie	exon	88127162	88127226	1000	-	.	gene_id "MSTRG.65889"; transcript_id "MSTRG.65889.65"; exon_number "3";
chr15	StringTie	exon	88128711	88128734	1000	-	.	gene_id "MSTRG.65889"; transcript_id "MSTRG.65889.65"; exon_number "4";
chr15	StringTie	exon	88135101	88135397	1000	-	.	gene_id "MSTRG.65889"; transcript_id "MSTRG.65889.65"; exon_number "5";
chr15	StringTie	exon	88135899	88136040	1000	-	.	gene_id "MSTRG.65889"; transcript_id "MSTRG.65889.65"; exon_number "6";
chr15	StringTie	exon	88136467	88136609	1000	-	.	gene_id "MSTRG.65889"; transcript_id "MSTRG.65889.65"; exon_number "7";
chr15	StringTie	exon	88137404	88137561	1000	-	.	gene_id "MSTRG.65889"; transcript_id "MSTRG.65889.65"; exon_number "8";
chr15	StringTie	exon	88147335	88147403	1000	-	.	gene_id "MSTRG.65889"; transcript_id "MSTRG.65889.65"; exon_number "9";
chr15	StringTie	exon	88183418	88183489	1000	-	.	gene_id "MSTRG.65889"; transcript_id "MSTRG.65889.65"; exon_number "10";
chr15	StringTie	exon	88184225	88184299	1000	-	.	gene_id "MSTRG.65889"; transcript_id "MSTRG.65889.65"; exon_number "11";
chr15	StringTie	exon	88255906	88256203	1000	-	.	gene_id "MSTRG.65889"; transcript_id "MSTRG.65889.65"; exon_number "12";
chr15	StringTie	transcript	88072601	88147453	1000	-	.	gene_id "MSTRG.65889"; transcript_id "MSTRG.65889.67";
chr15	StringTie	exon	88072601	88072907	1000	-	.	gene_id "MSTRG.65889"; transcript_id "MSTRG.65889.67"; exon_number "1";
chr15	StringTie	exon	88126271	88126373	1000	-	.	gene_id "MSTRG.65889"; transcript_id "MSTRG.65889.67"; exon_number "2";
chr15	StringTie	exon	88127162	88127226	1000	-	.	gene_id "MSTRG.65889"; transcript_id "MSTRG.65889.67"; exon_number "3";
chr15	StringTie	exon	88135101	88135397	1000	-	.	gene_id "MSTRG.65889"; transcript_id "MSTRG.65889.67"; exon_number "4";
chr15	StringTie	exon	88135899	88136040	1000	-	.	gene_id "MSTRG.65889"; transcript_id "MSTRG.65889.67"; exon_number "5";
chr15	StringTie	exon	88136467	88136609	1000	-	.	gene_id "MSTRG.65889"; transcript_id "MSTRG.65889.67"; exon_number "6";
chr15	StringTie	exon	88137404	88137557	1000	-	.	gene_id "MSTRG.65889"; transcript_id "MSTRG.65889.67"; exon_number "7";
chr15	StringTie	exon	88147335	88147453	1000	-	.	gene_id "MSTRG.65889"; transcript_id "MSTRG.65889.67"; exon_number "8";
chr15	StringTie	transcript	88072601	88207088	1000	-	.	gene_id "MSTRG.65889"; transcript_id "MSTRG.65889.68";
chr15	StringTie	exon	88072601	88072907	1000	-	.	gene_id "MSTRG.65889"; transcript_id "MSTRG.65889.68"; exon_number "1";
chr15	StringTie	exon	88126271	88126373	1000	-	.	gene_id "MSTRG.65889"; transcript_id "MSTRG.65889.68"; exon_number "2";
chr15	StringTie	exon	88127162	88127226	1000	-	.	gene_id "MSTRG.65889"; transcript_id "MSTRG.65889.68"; exon_number "3";
chr15	StringTie	exon	88128711	88128734	1000	-	.	gene_id "MSTRG.65889"; transcript_id "MSTRG.65889.68"; exon_number "4";
chr15	StringTie	exon	88135101	88135397	1000	-	.	gene_id "MSTRG.65889"; transcript_id "MSTRG.65889.68"; exon_number "5";
chr15	StringTie	exon	88135899	88136040	1000	-	.	gene_id "MSTRG.65889"; transcript_id "MSTRG.65889.68"; exon_number "6";
chr15	StringTie	exon	88136467	88136609	1000	-	.	gene_id "MSTRG.65889"; transcript_id "MSTRG.65889.68"; exon_number "7";
chr15	StringTie	exon	88137404	88137561	1000	-	.	gene_id "MSTRG.65889"; transcript_id "MSTRG.65889.68"; exon_number "8";
chr15	StringTie	exon	88147335	88147403	1000	-	.	gene_id "MSTRG.65889"; transcript_id "MSTRG.65889.68"; exon_number "9";
chr15	StringTie	exon	88183418	88183489	1000	-	.	gene_id "MSTRG.65889"; transcript_id "MSTRG.65889.68"; exon_number "10";
chr15	StringTie	exon	88184225	88184299	1000	-	.	gene_id "MSTRG.65889"; transcript_id "MSTRG.65889.68"; exon_number "11";
chr15	StringTie	exon	88207003	88207088	1000	-	.	gene_id "MSTRG.65889"; transcript_id "MSTRG.65889.68"; exon_number "12";
chr15	StringTie	transcript	87859753	88257330	1000	-	.	gene_id "MSTRG.65889"; transcript_id "MSTRG.65889.7";
chr15	StringTie	exon	87859753	87868408	1000	-	.	gene_id "MSTRG.65889"; transcript_id "MSTRG.65889.7"; exon_number "1";
chr15	StringTie	exon	87876756	87877120	1000	-	.	gene_id "MSTRG.65889"; transcript_id "MSTRG.65889.7"; exon_number "2";
chr15	StringTie	exon	87880270	87880428	1000	-	.	gene_id "MSTRG.65889"; transcript_id "MSTRG.65889.7"; exon_number "3";
chr15	StringTie	exon	87885694	87885735	1000	-	.	gene_id "MSTRG.65889"; transcript_id "MSTRG.65889.7"; exon_number "4";
chr15	StringTie	exon	87929191	87929434	1000	-	.	gene_id "MSTRG.65889"; transcript_id "MSTRG.65889.7"; exon_number "5";
chr15	StringTie	exon	87933012	87933184	1000	-	.	gene_id "MSTRG.65889"; transcript_id "MSTRG.65889.7"; exon_number "6";
chr15	StringTie	exon	87940623	87940753	1000	-	.	gene_id "MSTRG.65889"; transcript_id "MSTRG.65889.7"; exon_number "7";
chr15	StringTie	exon	88032857	88033045	1000	-	.	gene_id "MSTRG.65889"; transcript_id "MSTRG.65889.7"; exon_number "8";
chr15	StringTie	exon	88126271	88126373	1000	-	.	gene_id "MSTRG.65889"; transcript_id "MSTRG.65889.7"; exon_number "9";
chr15	StringTie	exon	88127162	88127226	1000	-	.	gene_id "MSTRG.65889"; transcript_id "MSTRG.65889.7"; exon_number "10";
chr15	StringTie	exon	88128711	88128734	1000	-	.	gene_id "MSTRG.65889"; transcript_id "MSTRG.65889.7"; exon_number "11";
chr15	StringTie	exon	88135101	88135397	1000	-	.	gene_id "MSTRG.65889"; transcript_id "MSTRG.65889.7"; exon_number "12";
chr15	StringTie	exon	88135899	88136040	1000	-	.	gene_id "MSTRG.65889"; transcript_id "MSTRG.65889.7"; exon_number "13";
chr15	StringTie	exon	88136467	88136609	1000	-	.	gene_id "MSTRG.65889"; transcript_id "MSTRG.65889.7"; exon_number "14";
chr15	StringTie	exon	88137404	88137561	1000	-	.	gene_id "MSTRG.65889"; transcript_id "MSTRG.65889.7"; exon_number "15";
chr15	StringTie	exon	88147335	88147403	1000	-	.	gene_id "MSTRG.65889"; transcript_id "MSTRG.65889.7"; exon_number "16";
chr15	StringTie	exon	88183418	88183489	1000	-	.	gene_id "MSTRG.65889"; transcript_id "MSTRG.65889.7"; exon_number "17";
chr15	StringTie	exon	88184225	88184299	1000	-	.	gene_id "MSTRG.65889"; transcript_id "MSTRG.65889.7"; exon_number "18";
chr15	StringTie	exon	88255906	88256486	1000	-	.	gene_id "MSTRG.65889"; transcript_id "MSTRG.65889.7"; exon_number "19";
chr15	StringTie	exon	88256956	88257330	1000	-	.	gene_id "MSTRG.65889"; transcript_id "MSTRG.65889.7"; exon_number "20";
chr15	StringTie	transcript	88123400	88256768	1000	-	.	gene_id "MSTRG.65889"; transcript_id "MSTRG.65889.70";
chr15	StringTie	exon	88123400	88123450	1000	-	.	gene_id "MSTRG.65889"; transcript_id "MSTRG.65889.70"; exon_number "1";
chr15	StringTie	exon	88126271	88126373	1000	-	.	gene_id "MSTRG.65889"; transcript_id "MSTRG.65889.70"; exon_number "2";
chr15	StringTie	exon	88127162	88127226	1000	-	.	gene_id "MSTRG.65889"; transcript_id "MSTRG.65889.70"; exon_number "3";
chr15	StringTie	exon	88128711	88128734	1000	-	.	gene_id "MSTRG.65889"; transcript_id "MSTRG.65889.70"; exon_number "4";
chr15	StringTie	exon	88135101	88135397	1000	-	.	gene_id "MSTRG.65889"; transcript_id "MSTRG.65889.70"; exon_number "5";
chr15	StringTie	exon	88135899	88136040	1000	-	.	gene_id "MSTRG.65889"; transcript_id "MSTRG.65889.70"; exon_number "6";
chr15	StringTie	exon	88136467	88136609	1000	-	.	gene_id "MSTRG.65889"; transcript_id "MSTRG.65889.70"; exon_number "7";
chr15	StringTie	exon	88137404	88137561	1000	-	.	gene_id "MSTRG.65889"; transcript_id "MSTRG.65889.70"; exon_number "8";
chr15	StringTie	exon	88147335	88147403	1000	-	.	gene_id "MSTRG.65889"; transcript_id "MSTRG.65889.70"; exon_number "9";
chr15	StringTie	exon	88183418	88183489	1000	-	.	gene_id "MSTRG.65889"; transcript_id "MSTRG.65889.70"; exon_number "10";
chr15	StringTie	exon	88184225	88184299	1000	-	.	gene_id "MSTRG.65889"; transcript_id "MSTRG.65889.70"; exon_number "11";
chr15	StringTie	exon	88255906	88256131	1000	-	.	gene_id "MSTRG.65889"; transcript_id "MSTRG.65889.70"; exon_number "12";
chr15	StringTie	exon	88256284	88256486	1000	-	.	gene_id "MSTRG.65889"; transcript_id "MSTRG.65889.70"; exon_number "13";
chr15	StringTie	exon	88256644	88256768	1000	-	.	gene_id "MSTRG.65889"; transcript_id "MSTRG.65889.70"; exon_number "14";
chr15	StringTie	transcript	88123421	88257236	1000	-	.	gene_id "MSTRG.65889"; transcript_id "MSTRG.65889.71";
chr15	StringTie	exon	88123421	88123450	1000	-	.	gene_id "MSTRG.65889"; transcript_id "MSTRG.65889.71"; exon_number "1";
chr15	StringTie	exon	88126271	88126373	1000	-	.	gene_id "MSTRG.65889"; transcript_id "MSTRG.65889.71"; exon_number "2";
chr15	StringTie	exon	88127162	88127226	1000	-	.	gene_id "MSTRG.65889"; transcript_id "MSTRG.65889.71"; exon_number "3";
chr15	StringTie	exon	88128711	88128734	1000	-	.	gene_id "MSTRG.65889"; transcript_id "MSTRG.65889.71"; exon_number "4";
chr15	StringTie	exon	88135101	88135397	1000	-	.	gene_id "MSTRG.65889"; transcript_id "MSTRG.65889.71"; exon_number "5";
chr15	StringTie	exon	88135899	88136040	1000	-	.	gene_id "MSTRG.65889"; transcript_id "MSTRG.65889.71"; exon_number "6";
chr15	StringTie	exon	88136467	88136609	1000	-	.	gene_id "MSTRG.65889"; transcript_id "MSTRG.65889.71"; exon_number "7";
chr15	StringTie	exon	88137404	88137561	1000	-	.	gene_id "MSTRG.65889"; transcript_id "MSTRG.65889.71"; exon_number "8";
chr15	StringTie	exon	88147335	88147403	1000	-	.	gene_id "MSTRG.65889"; transcript_id "MSTRG.65889.71"; exon_number "9";
chr15	StringTie	exon	88183418	88183489	1000	-	.	gene_id "MSTRG.65889"; transcript_id "MSTRG.65889.71"; exon_number "10";
chr15	StringTie	exon	88184225	88184299	1000	-	.	gene_id "MSTRG.65889"; transcript_id "MSTRG.65889.71"; exon_number "11";
chr15	StringTie	exon	88209966	88210083	1000	-	.	gene_id "MSTRG.65889"; transcript_id "MSTRG.65889.71"; exon_number "12";
chr15	StringTie	exon	88252523	88253740	1000	-	.	gene_id "MSTRG.65889"; transcript_id "MSTRG.65889.71"; exon_number "13";
chr15	StringTie	exon	88255906	88256486	1000	-	.	gene_id "MSTRG.65889"; transcript_id "MSTRG.65889.71"; exon_number "14";
chr15	StringTie	exon	88257190	88257236	1000	-	.	gene_id "MSTRG.65889"; transcript_id "MSTRG.65889.71"; exon_number "15";
chr15	StringTie	transcript	88126262	88146338	1000	-	.	gene_id "MSTRG.65889"; transcript_id "MSTRG.65889.72";
chr15	StringTie	exon	88126262	88126373	1000	-	.	gene_id "MSTRG.65889"; transcript_id "MSTRG.65889.72"; exon_number "1";
chr15	StringTie	exon	88127162	88127226	1000	-	.	gene_id "MSTRG.65889"; transcript_id "MSTRG.65889.72"; exon_number "2";
chr15	StringTie	exon	88135101	88135397	1000	-	.	gene_id "MSTRG.65889"; transcript_id "MSTRG.65889.72"; exon_number "3";
chr15	StringTie	exon	88135899	88136040	1000	-	.	gene_id "MSTRG.65889"; transcript_id "MSTRG.65889.72"; exon_number "4";
chr15	StringTie	exon	88136467	88136609	1000	-	.	gene_id "MSTRG.65889"; transcript_id "MSTRG.65889.72"; exon_number "5";
chr15	StringTie	exon	88137404	88137561	1000	-	.	gene_id "MSTRG.65889"; transcript_id "MSTRG.65889.72"; exon_number "6";
chr15	StringTie	exon	88146179	88146338	1000	-	.	gene_id "MSTRG.65889"; transcript_id "MSTRG.65889.72"; exon_number "7";
chr15	StringTie	transcript	88126262	88207088	1000	-	.	gene_id "MSTRG.65889"; transcript_id "MSTRG.65889.73";
chr15	StringTie	exon	88126262	88126373	1000	-	.	gene_id "MSTRG.65889"; transcript_id "MSTRG.65889.73"; exon_number "1";
chr15	StringTie	exon	88127162	88127226	1000	-	.	gene_id "MSTRG.65889"; transcript_id "MSTRG.65889.73"; exon_number "2";
chr15	StringTie	exon	88135101	88135397	1000	-	.	gene_id "MSTRG.65889"; transcript_id "MSTRG.65889.73"; exon_number "3";
chr15	StringTie	exon	88135899	88136040	1000	-	.	gene_id "MSTRG.65889"; transcript_id "MSTRG.65889.73"; exon_number "4";
chr15	StringTie	exon	88136467	88136609	1000	-	.	gene_id "MSTRG.65889"; transcript_id "MSTRG.65889.73"; exon_number "5";
chr15	StringTie	exon	88137404	88137561	1000	-	.	gene_id "MSTRG.65889"; transcript_id "MSTRG.65889.73"; exon_number "6";
chr15	StringTie	exon	88147335	88147403	1000	-	.	gene_id "MSTRG.65889"; transcript_id "MSTRG.65889.73"; exon_number "7";
chr15	StringTie	exon	88183418	88183489	1000	-	.	gene_id "MSTRG.65889"; transcript_id "MSTRG.65889.73"; exon_number "8";
chr15	StringTie	exon	88184225	88184299	1000	-	.	gene_id "MSTRG.65889"; transcript_id "MSTRG.65889.73"; exon_number "9";
chr15	StringTie	exon	88207003	88207088	1000	-	.	gene_id "MSTRG.65889"; transcript_id "MSTRG.65889.73"; exon_number "10";
chr15	StringTie	transcript	88182711	88184298	1000	-	.	gene_id "MSTRG.65889"; transcript_id "MSTRG.65889.76";
chr15	StringTie	exon	88182711	88182815	1000	-	.	gene_id "MSTRG.65889"; transcript_id "MSTRG.65889.76"; exon_number "1";
chr15	StringTie	exon	88183418	88183489	1000	-	.	gene_id "MSTRG.65889"; transcript_id "MSTRG.65889.76"; exon_number "2";
chr15	StringTie	exon	88184225	88184298	1000	-	.	gene_id "MSTRG.65889"; transcript_id "MSTRG.65889.76"; exon_number "3";
chr15	StringTie	transcript	88253563	88256844	1000	-	.	gene_id "MSTRG.65889"; transcript_id "MSTRG.65889.77";
chr15	StringTie	exon	88253563	88253740	1000	-	.	gene_id "MSTRG.65889"; transcript_id "MSTRG.65889.77"; exon_number "1";
chr15	StringTie	exon	88255906	88256486	1000	-	.	gene_id "MSTRG.65889"; transcript_id "MSTRG.65889.77"; exon_number "2";
chr15	StringTie	exon	88256644	88256844	1000	-	.	gene_id "MSTRG.65889"; transcript_id "MSTRG.65889.77"; exon_number "3";
chr15	StringTie	transcript	88253566	88256808	1000	-	.	gene_id "MSTRG.65889"; transcript_id "MSTRG.65889.78";
chr15	StringTie	exon	88253566	88253740	1000	-	.	gene_id "MSTRG.65889"; transcript_id "MSTRG.65889.78"; exon_number "1";
chr15	StringTie	exon	88255906	88256168	1000	-	.	gene_id "MSTRG.65889"; transcript_id "MSTRG.65889.78"; exon_number "2";
chr15	StringTie	exon	88256284	88256486	1000	-	.	gene_id "MSTRG.65889"; transcript_id "MSTRG.65889.78"; exon_number "3";
chr15	StringTie	exon	88256644	88256808	1000	-	.	gene_id "MSTRG.65889"; transcript_id "MSTRG.65889.78"; exon_number "4";
chr15	StringTie	transcript	87859753	88256731	1000	-	.	gene_id "MSTRG.65889"; transcript_id "MSTRG.65889.8";
chr15	StringTie	exon	87859753	87868408	1000	-	.	gene_id "MSTRG.65889"; transcript_id "MSTRG.65889.8"; exon_number "1";
chr15	StringTie	exon	87876178	87877120	1000	-	.	gene_id "MSTRG.65889"; transcript_id "MSTRG.65889.8"; exon_number "2";
chr15	StringTie	exon	87880270	87880428	1000	-	.	gene_id "MSTRG.65889"; transcript_id "MSTRG.65889.8"; exon_number "3";
chr15	StringTie	exon	87885694	87885735	1000	-	.	gene_id "MSTRG.65889"; transcript_id "MSTRG.65889.8"; exon_number "4";
chr15	StringTie	exon	87929191	87929434	1000	-	.	gene_id "MSTRG.65889"; transcript_id "MSTRG.65889.8"; exon_number "5";
chr15	StringTie	exon	87933012	87933184	1000	-	.	gene_id "MSTRG.65889"; transcript_id "MSTRG.65889.8"; exon_number "6";
chr15	StringTie	exon	87940623	87940753	1000	-	.	gene_id "MSTRG.65889"; transcript_id "MSTRG.65889.8"; exon_number "7";
chr15	StringTie	exon	88032857	88033045	1000	-	.	gene_id "MSTRG.65889"; transcript_id "MSTRG.65889.8"; exon_number "8";
chr15	StringTie	exon	88126271	88126373	1000	-	.	gene_id "MSTRG.65889"; transcript_id "MSTRG.65889.8"; exon_number "9";
chr15	StringTie	exon	88127162	88127226	1000	-	.	gene_id "MSTRG.65889"; transcript_id "MSTRG.65889.8"; exon_number "10";
chr15	StringTie	exon	88135101	88135397	1000	-	.	gene_id "MSTRG.65889"; transcript_id "MSTRG.65889.8"; exon_number "11";
chr15	StringTie	exon	88135899	88136040	1000	-	.	gene_id "MSTRG.65889"; transcript_id "MSTRG.65889.8"; exon_number "12";
chr15	StringTie	exon	88136467	88136609	1000	-	.	gene_id "MSTRG.65889"; transcript_id "MSTRG.65889.8"; exon_number "13";
chr15	StringTie	exon	88137404	88137561	1000	-	.	gene_id "MSTRG.65889"; transcript_id "MSTRG.65889.8"; exon_number "14";
chr15	StringTie	exon	88147335	88147403	1000	-	.	gene_id "MSTRG.65889"; transcript_id "MSTRG.65889.8"; exon_number "15";
chr15	StringTie	exon	88183418	88183489	1000	-	.	gene_id "MSTRG.65889"; transcript_id "MSTRG.65889.8"; exon_number "16";
chr15	StringTie	exon	88184225	88184299	1000	-	.	gene_id "MSTRG.65889"; transcript_id "MSTRG.65889.8"; exon_number "17";
chr15	StringTie	exon	88255906	88256168	1000	-	.	gene_id "MSTRG.65889"; transcript_id "MSTRG.65889.8"; exon_number "18";
chr15	StringTie	exon	88256284	88256486	1000	-	.	gene_id "MSTRG.65889"; transcript_id "MSTRG.65889.8"; exon_number "19";
chr15	StringTie	exon	88256644	88256731	1000	-	.	gene_id "MSTRG.65889"; transcript_id "MSTRG.65889.8"; exon_number "20";
chr15	StringTie	transcript	88256242	88256786	1000	-	.	gene_id "MSTRG.65889"; transcript_id "MSTRG.65889.80";
chr15	StringTie	exon	88256242	88256486	1000	-	.	gene_id "MSTRG.65889"; transcript_id "MSTRG.65889.80"; exon_number "1";
chr15	StringTie	exon	88256752	88256786	1000	-	.	gene_id "MSTRG.65889"; transcript_id "MSTRG.65889.80"; exon_number "2";
chr15	StringTie	transcript	87859764	87880574	1000	-	.	gene_id "MSTRG.65889"; transcript_id "MSTRG.65889.9";
chr15	StringTie	exon	87859764	87877120	1000	-	.	gene_id "MSTRG.65889"; transcript_id "MSTRG.65889.9"; exon_number "1";
chr15	StringTie	exon	87880259	87880574	1000	-	.	gene_id "MSTRG.65889"; transcript_id "MSTRG.65889.9"; exon_number "2";
chr1	StringTie	transcript	89181148	89198932	1000	-	.	gene_id "MSTRG.6589"; transcript_id "ENST00000355754"; gene_name "GBP4"; ref_gene_id "ENSG00000162654";
chr1	StringTie	exon	89181148	89185469	1000	-	.	gene_id "MSTRG.6589"; transcript_id "ENST00000355754"; exon_number "1"; gene_name "GBP4"; ref_gene_id "ENSG00000162654";
chr1	StringTie	exon	89186333	89186526	1000	-	.	gene_id "MSTRG.6589"; transcript_id "ENST00000355754"; exon_number "2"; gene_name "GBP4"; ref_gene_id "ENSG00000162654";
chr1	StringTie	exon	89187000	89187102	1000	-	.	gene_id "MSTRG.6589"; transcript_id "ENST00000355754"; exon_number "3"; gene_name "GBP4"; ref_gene_id "ENSG00000162654";
chr1	StringTie	exon	89188582	89188794	1000	-	.	gene_id "MSTRG.6589"; transcript_id "ENST00000355754"; exon_number "4"; gene_name "GBP4"; ref_gene_id "ENSG00000162654";
chr1	StringTie	exon	89190038	89190318	1000	-	.	gene_id "MSTRG.6589"; transcript_id "ENST00000355754"; exon_number "5"; gene_name "GBP4"; ref_gene_id "ENSG00000162654";
chr1	StringTie	exon	89191261	89191506	1000	-	.	gene_id "MSTRG.6589"; transcript_id "ENST00000355754"; exon_number "6"; gene_name "GBP4"; ref_gene_id "ENSG00000162654";
chr1	StringTie	exon	89192904	89193100	1000	-	.	gene_id "MSTRG.6589"; transcript_id "ENST00000355754"; exon_number "7"; gene_name "GBP4"; ref_gene_id "ENSG00000162654";
chr1	StringTie	exon	89193303	89193412	1000	-	.	gene_id "MSTRG.6589"; transcript_id "ENST00000355754"; exon_number "8"; gene_name "GBP4"; ref_gene_id "ENSG00000162654";
chr1	StringTie	exon	89195297	89195424	1000	-	.	gene_id "MSTRG.6589"; transcript_id "ENST00000355754"; exon_number "9"; gene_name "GBP4"; ref_gene_id "ENSG00000162654";
chr1	StringTie	exon	89197110	89197304	1000	-	.	gene_id "MSTRG.6589"; transcript_id "ENST00000355754"; exon_number "10"; gene_name "GBP4"; ref_gene_id "ENSG00000162654";
chr1	StringTie	exon	89198795	89198932	1000	-	.	gene_id "MSTRG.6589"; transcript_id "ENST00000355754"; exon_number "11"; gene_name "GBP4"; ref_gene_id "ENSG00000162654";
chr1	StringTie	transcript	89181773	89185398	1000	-	.	gene_id "MSTRG.6589"; transcript_id "ENST00000471938"; gene_name "GBP4"; ref_gene_id "ENSG00000162654";
chr1	StringTie	exon	89181773	89182378	1000	-	.	gene_id "MSTRG.6589"; transcript_id "ENST00000471938"; exon_number "1"; gene_name "GBP4"; ref_gene_id "ENSG00000162654";
chr1	StringTie	exon	89185237	89185398	1000	-	.	gene_id "MSTRG.6589"; transcript_id "ENST00000471938"; exon_number "2"; gene_name "GBP4"; ref_gene_id "ENSG00000162654";
chr1	StringTie	transcript	89182498	89186526	1000	-	.	gene_id "MSTRG.6589"; transcript_id "ENST00000481397"; gene_name "GBP4"; ref_gene_id "ENSG00000162654";
chr1	StringTie	exon	89182498	89182527	1000	-	.	gene_id "MSTRG.6589"; transcript_id "ENST00000481397"; exon_number "1"; gene_name "GBP4"; ref_gene_id "ENSG00000162654";
chr1	StringTie	exon	89185237	89185469	1000	-	.	gene_id "MSTRG.6589"; transcript_id "ENST00000481397"; exon_number "2"; gene_name "GBP4"; ref_gene_id "ENSG00000162654";
chr1	StringTie	exon	89186333	89186526	1000	-	.	gene_id "MSTRG.6589"; transcript_id "ENST00000481397"; exon_number "3"; gene_name "GBP4"; ref_gene_id "ENSG00000162654";
chr1	StringTie	transcript	89180993	89217975	1000	-	.	gene_id "MSTRG.6589"; transcript_id "MSTRG.6589.1";
chr1	StringTie	exon	89180993	89183872	1000	-	.	gene_id "MSTRG.6589"; transcript_id "MSTRG.6589.1"; exon_number "1";
chr1	StringTie	exon	89185237	89185469	1000	-	.	gene_id "MSTRG.6589"; transcript_id "MSTRG.6589.1"; exon_number "2";
chr1	StringTie	exon	89186333	89186526	1000	-	.	gene_id "MSTRG.6589"; transcript_id "MSTRG.6589.1"; exon_number "3";
chr1	StringTie	exon	89187000	89187102	1000	-	.	gene_id "MSTRG.6589"; transcript_id "MSTRG.6589.1"; exon_number "4";
chr1	StringTie	exon	89188582	89188794	1000	-	.	gene_id "MSTRG.6589"; transcript_id "MSTRG.6589.1"; exon_number "5";
chr1	StringTie	exon	89190038	89190318	1000	-	.	gene_id "MSTRG.6589"; transcript_id "MSTRG.6589.1"; exon_number "6";
chr1	StringTie	exon	89191261	89191506	1000	-	.	gene_id "MSTRG.6589"; transcript_id "MSTRG.6589.1"; exon_number "7";
chr1	StringTie	exon	89192904	89193100	1000	-	.	gene_id "MSTRG.6589"; transcript_id "MSTRG.6589.1"; exon_number "8";
chr1	StringTie	exon	89193303	89193412	1000	-	.	gene_id "MSTRG.6589"; transcript_id "MSTRG.6589.1"; exon_number "9";
chr1	StringTie	exon	89195297	89195424	1000	-	.	gene_id "MSTRG.6589"; transcript_id "MSTRG.6589.1"; exon_number "10";
chr1	StringTie	exon	89197110	89197304	1000	-	.	gene_id "MSTRG.6589"; transcript_id "MSTRG.6589.1"; exon_number "11";
chr1	StringTie	exon	89198795	89198925	1000	-	.	gene_id "MSTRG.6589"; transcript_id "MSTRG.6589.1"; exon_number "12";
chr1	StringTie	exon	89216236	89217214	1000	-	.	gene_id "MSTRG.6589"; transcript_id "MSTRG.6589.1"; exon_number "13";
chr1	StringTie	exon	89217954	89217975	1000	-	.	gene_id "MSTRG.6589"; transcript_id "MSTRG.6589.1"; exon_number "14";
chr1	StringTie	transcript	89181111	89200525	1000	-	.	gene_id "MSTRG.6589"; transcript_id "MSTRG.6589.10";
chr1	StringTie	exon	89181111	89183872	1000	-	.	gene_id "MSTRG.6589"; transcript_id "MSTRG.6589.10"; exon_number "1";
chr1	StringTie	exon	89185237	89185469	1000	-	.	gene_id "MSTRG.6589"; transcript_id "MSTRG.6589.10"; exon_number "2";
chr1	StringTie	exon	89186333	89186526	1000	-	.	gene_id "MSTRG.6589"; transcript_id "MSTRG.6589.10"; exon_number "3";
chr1	StringTie	exon	89187000	89187102	1000	-	.	gene_id "MSTRG.6589"; transcript_id "MSTRG.6589.10"; exon_number "4";
chr1	StringTie	exon	89188582	89188794	1000	-	.	gene_id "MSTRG.6589"; transcript_id "MSTRG.6589.10"; exon_number "5";
chr1	StringTie	exon	89190038	89190318	1000	-	.	gene_id "MSTRG.6589"; transcript_id "MSTRG.6589.10"; exon_number "6";
chr1	StringTie	exon	89191261	89191506	1000	-	.	gene_id "MSTRG.6589"; transcript_id "MSTRG.6589.10"; exon_number "7";
chr1	StringTie	exon	89192904	89193100	1000	-	.	gene_id "MSTRG.6589"; transcript_id "MSTRG.6589.10"; exon_number "8";
chr1	StringTie	exon	89193303	89193412	1000	-	.	gene_id "MSTRG.6589"; transcript_id "MSTRG.6589.10"; exon_number "9";
chr1	StringTie	exon	89195297	89195424	1000	-	.	gene_id "MSTRG.6589"; transcript_id "MSTRG.6589.10"; exon_number "10";
chr1	StringTie	exon	89197110	89197304	1000	-	.	gene_id "MSTRG.6589"; transcript_id "MSTRG.6589.10"; exon_number "11";
chr1	StringTie	exon	89197778	89200525	1000	-	.	gene_id "MSTRG.6589"; transcript_id "MSTRG.6589.10"; exon_number "12";
chr1	StringTie	transcript	89181113	89200588	1000	-	.	gene_id "MSTRG.6589"; transcript_id "MSTRG.6589.11";
chr1	StringTie	exon	89181113	89183872	1000	-	.	gene_id "MSTRG.6589"; transcript_id "MSTRG.6589.11"; exon_number "1";
chr1	StringTie	exon	89185237	89185469	1000	-	.	gene_id "MSTRG.6589"; transcript_id "MSTRG.6589.11"; exon_number "2";
chr1	StringTie	exon	89186333	89186526	1000	-	.	gene_id "MSTRG.6589"; transcript_id "MSTRG.6589.11"; exon_number "3";
chr1	StringTie	exon	89187000	89187102	1000	-	.	gene_id "MSTRG.6589"; transcript_id "MSTRG.6589.11"; exon_number "4";
chr1	StringTie	exon	89188582	89188794	1000	-	.	gene_id "MSTRG.6589"; transcript_id "MSTRG.6589.11"; exon_number "5";
chr1	StringTie	exon	89190038	89190318	1000	-	.	gene_id "MSTRG.6589"; transcript_id "MSTRG.6589.11"; exon_number "6";
chr1	StringTie	exon	89191261	89191506	1000	-	.	gene_id "MSTRG.6589"; transcript_id "MSTRG.6589.11"; exon_number "7";
chr1	StringTie	exon	89192904	89193100	1000	-	.	gene_id "MSTRG.6589"; transcript_id "MSTRG.6589.11"; exon_number "8";
chr1	StringTie	exon	89193303	89193412	1000	-	.	gene_id "MSTRG.6589"; transcript_id "MSTRG.6589.11"; exon_number "9";
chr1	StringTie	exon	89195297	89195424	1000	-	.	gene_id "MSTRG.6589"; transcript_id "MSTRG.6589.11"; exon_number "10";
chr1	StringTie	exon	89197110	89197304	1000	-	.	gene_id "MSTRG.6589"; transcript_id "MSTRG.6589.11"; exon_number "11";
chr1	StringTie	exon	89197778	89197899	1000	-	.	gene_id "MSTRG.6589"; transcript_id "MSTRG.6589.11"; exon_number "12";
chr1	StringTie	exon	89198795	89200588	1000	-	.	gene_id "MSTRG.6589"; transcript_id "MSTRG.6589.11"; exon_number "13";
chr1	StringTie	transcript	89181119	89200656	1000	-	.	gene_id "MSTRG.6589"; transcript_id "MSTRG.6589.12";
chr1	StringTie	exon	89181119	89183872	1000	-	.	gene_id "MSTRG.6589"; transcript_id "MSTRG.6589.12"; exon_number "1";
chr1	StringTie	exon	89185237	89185469	1000	-	.	gene_id "MSTRG.6589"; transcript_id "MSTRG.6589.12"; exon_number "2";
chr1	StringTie	exon	89186333	89186526	1000	-	.	gene_id "MSTRG.6589"; transcript_id "MSTRG.6589.12"; exon_number "3";
chr1	StringTie	exon	89187000	89187102	1000	-	.	gene_id "MSTRG.6589"; transcript_id "MSTRG.6589.12"; exon_number "4";
chr1	StringTie	exon	89188582	89188794	1000	-	.	gene_id "MSTRG.6589"; transcript_id "MSTRG.6589.12"; exon_number "5";
chr1	StringTie	exon	89190038	89190318	1000	-	.	gene_id "MSTRG.6589"; transcript_id "MSTRG.6589.12"; exon_number "6";
chr1	StringTie	exon	89191261	89191506	1000	-	.	gene_id "MSTRG.6589"; transcript_id "MSTRG.6589.12"; exon_number "7";
chr1	StringTie	exon	89192904	89193100	1000	-	.	gene_id "MSTRG.6589"; transcript_id "MSTRG.6589.12"; exon_number "8";
chr1	StringTie	exon	89193303	89193412	1000	-	.	gene_id "MSTRG.6589"; transcript_id "MSTRG.6589.12"; exon_number "9";
chr1	StringTie	exon	89195297	89195424	1000	-	.	gene_id "MSTRG.6589"; transcript_id "MSTRG.6589.12"; exon_number "10";
chr1	StringTie	exon	89197110	89197304	1000	-	.	gene_id "MSTRG.6589"; transcript_id "MSTRG.6589.12"; exon_number "11";
chr1	StringTie	exon	89197778	89198309	1000	-	.	gene_id "MSTRG.6589"; transcript_id "MSTRG.6589.12"; exon_number "12";
chr1	StringTie	exon	89198795	89200656	1000	-	.	gene_id "MSTRG.6589"; transcript_id "MSTRG.6589.12"; exon_number "13";
chr1	StringTie	transcript	89181124	89199176	1000	-	.	gene_id "MSTRG.6589"; transcript_id "MSTRG.6589.13";
chr1	StringTie	exon	89181124	89183872	1000	-	.	gene_id "MSTRG.6589"; transcript_id "MSTRG.6589.13"; exon_number "1";
chr1	StringTie	exon	89185237	89185469	1000	-	.	gene_id "MSTRG.6589"; transcript_id "MSTRG.6589.13"; exon_number "2";
chr1	StringTie	exon	89186333	89186526	1000	-	.	gene_id "MSTRG.6589"; transcript_id "MSTRG.6589.13"; exon_number "3";
chr1	StringTie	exon	89187000	89187102	1000	-	.	gene_id "MSTRG.6589"; transcript_id "MSTRG.6589.13"; exon_number "4";
chr1	StringTie	exon	89188582	89188794	1000	-	.	gene_id "MSTRG.6589"; transcript_id "MSTRG.6589.13"; exon_number "5";
chr1	StringTie	exon	89190038	89190288	1000	-	.	gene_id "MSTRG.6589"; transcript_id "MSTRG.6589.13"; exon_number "6";
chr1	StringTie	exon	89191261	89191506	1000	-	.	gene_id "MSTRG.6589"; transcript_id "MSTRG.6589.13"; exon_number "7";
chr1	StringTie	exon	89192904	89193100	1000	-	.	gene_id "MSTRG.6589"; transcript_id "MSTRG.6589.13"; exon_number "8";
chr1	StringTie	exon	89193303	89193412	1000	-	.	gene_id "MSTRG.6589"; transcript_id "MSTRG.6589.13"; exon_number "9";
chr1	StringTie	exon	89195297	89195424	1000	-	.	gene_id "MSTRG.6589"; transcript_id "MSTRG.6589.13"; exon_number "10";
chr1	StringTie	exon	89197110	89197304	1000	-	.	gene_id "MSTRG.6589"; transcript_id "MSTRG.6589.13"; exon_number "11";
chr1	StringTie	exon	89198795	89199176	1000	-	.	gene_id "MSTRG.6589"; transcript_id "MSTRG.6589.13"; exon_number "12";
chr1	StringTie	transcript	89181144	89199353	1000	-	.	gene_id "MSTRG.6589"; transcript_id "MSTRG.6589.14";
chr1	StringTie	exon	89181144	89185469	1000	-	.	gene_id "MSTRG.6589"; transcript_id "MSTRG.6589.14"; exon_number "1";
chr1	StringTie	exon	89186333	89186526	1000	-	.	gene_id "MSTRG.6589"; transcript_id "MSTRG.6589.14"; exon_number "2";
chr1	StringTie	exon	89187000	89187102	1000	-	.	gene_id "MSTRG.6589"; transcript_id "MSTRG.6589.14"; exon_number "3";
chr1	StringTie	exon	89188582	89188794	1000	-	.	gene_id "MSTRG.6589"; transcript_id "MSTRG.6589.14"; exon_number "4";
chr1	StringTie	exon	89190038	89190318	1000	-	.	gene_id "MSTRG.6589"; transcript_id "MSTRG.6589.14"; exon_number "5";
chr1	StringTie	exon	89191261	89191506	1000	-	.	gene_id "MSTRG.6589"; transcript_id "MSTRG.6589.14"; exon_number "6";
chr1	StringTie	exon	89192904	89193100	1000	-	.	gene_id "MSTRG.6589"; transcript_id "MSTRG.6589.14"; exon_number "7";
chr1	StringTie	exon	89193303	89193410	1000	-	.	gene_id "MSTRG.6589"; transcript_id "MSTRG.6589.14"; exon_number "8";
chr1	StringTie	exon	89195297	89195424	1000	-	.	gene_id "MSTRG.6589"; transcript_id "MSTRG.6589.14"; exon_number "9";
chr1	StringTie	exon	89197110	89197304	1000	-	.	gene_id "MSTRG.6589"; transcript_id "MSTRG.6589.14"; exon_number "10";
chr1	StringTie	exon	89198795	89199353	1000	-	.	gene_id "MSTRG.6589"; transcript_id "MSTRG.6589.14"; exon_number "11";
chr1	StringTie	transcript	89181144	89199871	1000	-	.	gene_id "MSTRG.6589"; transcript_id "MSTRG.6589.15";
chr1	StringTie	exon	89181144	89183872	1000	-	.	gene_id "MSTRG.6589"; transcript_id "MSTRG.6589.15"; exon_number "1";
chr1	StringTie	exon	89185237	89185469	1000	-	.	gene_id "MSTRG.6589"; transcript_id "MSTRG.6589.15"; exon_number "2";
chr1	StringTie	exon	89186333	89186526	1000	-	.	gene_id "MSTRG.6589"; transcript_id "MSTRG.6589.15"; exon_number "3";
chr1	StringTie	exon	89187000	89187102	1000	-	.	gene_id "MSTRG.6589"; transcript_id "MSTRG.6589.15"; exon_number "4";
chr1	StringTie	exon	89188582	89188794	1000	-	.	gene_id "MSTRG.6589"; transcript_id "MSTRG.6589.15"; exon_number "5";
chr1	StringTie	exon	89190038	89190318	1000	-	.	gene_id "MSTRG.6589"; transcript_id "MSTRG.6589.15"; exon_number "6";
chr1	StringTie	exon	89191261	89191506	1000	-	.	gene_id "MSTRG.6589"; transcript_id "MSTRG.6589.15"; exon_number "7";
chr1	StringTie	exon	89192904	89193100	1000	-	.	gene_id "MSTRG.6589"; transcript_id "MSTRG.6589.15"; exon_number "8";
chr1	StringTie	exon	89193303	89193412	1000	-	.	gene_id "MSTRG.6589"; transcript_id "MSTRG.6589.15"; exon_number "9";
chr1	StringTie	exon	89195297	89195424	1000	-	.	gene_id "MSTRG.6589"; transcript_id "MSTRG.6589.15"; exon_number "10";
chr1	StringTie	exon	89197110	89197259	1000	-	.	gene_id "MSTRG.6589"; transcript_id "MSTRG.6589.15"; exon_number "11";
chr1	StringTie	exon	89198795	89199871	1000	-	.	gene_id "MSTRG.6589"; transcript_id "MSTRG.6589.15"; exon_number "12";
chr1	StringTie	transcript	89181144	89200649	1000	-	.	gene_id "MSTRG.6589"; transcript_id "MSTRG.6589.16";
chr1	StringTie	exon	89181144	89183872	1000	-	.	gene_id "MSTRG.6589"; transcript_id "MSTRG.6589.16"; exon_number "1";
chr1	StringTie	exon	89185237	89185469	1000	-	.	gene_id "MSTRG.6589"; transcript_id "MSTRG.6589.16"; exon_number "2";
chr1	StringTie	exon	89186333	89186526	1000	-	.	gene_id "MSTRG.6589"; transcript_id "MSTRG.6589.16"; exon_number "3";
chr1	StringTie	exon	89187000	89187102	1000	-	.	gene_id "MSTRG.6589"; transcript_id "MSTRG.6589.16"; exon_number "4";
chr1	StringTie	exon	89188582	89188794	1000	-	.	gene_id "MSTRG.6589"; transcript_id "MSTRG.6589.16"; exon_number "5";
chr1	StringTie	exon	89190038	89190318	1000	-	.	gene_id "MSTRG.6589"; transcript_id "MSTRG.6589.16"; exon_number "6";
chr1	StringTie	exon	89191261	89191506	1000	-	.	gene_id "MSTRG.6589"; transcript_id "MSTRG.6589.16"; exon_number "7";
chr1	StringTie	exon	89192904	89193100	1000	-	.	gene_id "MSTRG.6589"; transcript_id "MSTRG.6589.16"; exon_number "8";
chr1	StringTie	exon	89193303	89193410	1000	-	.	gene_id "MSTRG.6589"; transcript_id "MSTRG.6589.16"; exon_number "9";
chr1	StringTie	exon	89195297	89195424	1000	-	.	gene_id "MSTRG.6589"; transcript_id "MSTRG.6589.16"; exon_number "10";
chr1	StringTie	exon	89197110	89197304	1000	-	.	gene_id "MSTRG.6589"; transcript_id "MSTRG.6589.16"; exon_number "11";
chr1	StringTie	exon	89197778	89198048	1000	-	.	gene_id "MSTRG.6589"; transcript_id "MSTRG.6589.16"; exon_number "12";
chr1	StringTie	exon	89198795	89200649	1000	-	.	gene_id "MSTRG.6589"; transcript_id "MSTRG.6589.16"; exon_number "13";
chr1	StringTie	transcript	89181144	89198927	1000	-	.	gene_id "MSTRG.6589"; transcript_id "MSTRG.6589.17";
chr1	StringTie	exon	89181144	89185469	1000	-	.	gene_id "MSTRG.6589"; transcript_id "MSTRG.6589.17"; exon_number "1";
chr1	StringTie	exon	89186333	89186526	1000	-	.	gene_id "MSTRG.6589"; transcript_id "MSTRG.6589.17"; exon_number "2";
chr1	StringTie	exon	89187000	89187102	1000	-	.	gene_id "MSTRG.6589"; transcript_id "MSTRG.6589.17"; exon_number "3";
chr1	StringTie	exon	89188582	89188793	1000	-	.	gene_id "MSTRG.6589"; transcript_id "MSTRG.6589.17"; exon_number "4";
chr1	StringTie	exon	89190038	89190318	1000	-	.	gene_id "MSTRG.6589"; transcript_id "MSTRG.6589.17"; exon_number "5";
chr1	StringTie	exon	89191261	89191506	1000	-	.	gene_id "MSTRG.6589"; transcript_id "MSTRG.6589.17"; exon_number "6";
chr1	StringTie	exon	89192904	89193100	1000	-	.	gene_id "MSTRG.6589"; transcript_id "MSTRG.6589.17"; exon_number "7";
chr1	StringTie	exon	89193303	89193412	1000	-	.	gene_id "MSTRG.6589"; transcript_id "MSTRG.6589.17"; exon_number "8";
chr1	StringTie	exon	89195297	89195424	1000	-	.	gene_id "MSTRG.6589"; transcript_id "MSTRG.6589.17"; exon_number "9";
chr1	StringTie	exon	89197110	89197304	1000	-	.	gene_id "MSTRG.6589"; transcript_id "MSTRG.6589.17"; exon_number "10";
chr1	StringTie	exon	89198795	89198927	1000	-	.	gene_id "MSTRG.6589"; transcript_id "MSTRG.6589.17"; exon_number "11";
chr1	StringTie	transcript	89181144	89199160	1000	-	.	gene_id "MSTRG.6589"; transcript_id "MSTRG.6589.18";
chr1	StringTie	exon	89181144	89181442	1000	-	.	gene_id "MSTRG.6589"; transcript_id "MSTRG.6589.18"; exon_number "1";
chr1	StringTie	exon	89185237	89185469	1000	-	.	gene_id "MSTRG.6589"; transcript_id "MSTRG.6589.18"; exon_number "2";
chr1	StringTie	exon	89186333	89186526	1000	-	.	gene_id "MSTRG.6589"; transcript_id "MSTRG.6589.18"; exon_number "3";
chr1	StringTie	exon	89187000	89187102	1000	-	.	gene_id "MSTRG.6589"; transcript_id "MSTRG.6589.18"; exon_number "4";
chr1	StringTie	exon	89188582	89188794	1000	-	.	gene_id "MSTRG.6589"; transcript_id "MSTRG.6589.18"; exon_number "5";
chr1	StringTie	exon	89190038	89190318	1000	-	.	gene_id "MSTRG.6589"; transcript_id "MSTRG.6589.18"; exon_number "6";
chr1	StringTie	exon	89191261	89191506	1000	-	.	gene_id "MSTRG.6589"; transcript_id "MSTRG.6589.18"; exon_number "7";
chr1	StringTie	exon	89192904	89193100	1000	-	.	gene_id "MSTRG.6589"; transcript_id "MSTRG.6589.18"; exon_number "8";
chr1	StringTie	exon	89193303	89193412	1000	-	.	gene_id "MSTRG.6589"; transcript_id "MSTRG.6589.18"; exon_number "9";
chr1	StringTie	exon	89195297	89195424	1000	-	.	gene_id "MSTRG.6589"; transcript_id "MSTRG.6589.18"; exon_number "10";
chr1	StringTie	exon	89197110	89197259	1000	-	.	gene_id "MSTRG.6589"; transcript_id "MSTRG.6589.18"; exon_number "11";
chr1	StringTie	exon	89198795	89199160	1000	-	.	gene_id "MSTRG.6589"; transcript_id "MSTRG.6589.18"; exon_number "12";
chr1	StringTie	transcript	89181144	89199523	1000	-	.	gene_id "MSTRG.6589"; transcript_id "MSTRG.6589.19";
chr1	StringTie	exon	89181144	89183872	1000	-	.	gene_id "MSTRG.6589"; transcript_id "MSTRG.6589.19"; exon_number "1";
chr1	StringTie	exon	89185237	89185469	1000	-	.	gene_id "MSTRG.6589"; transcript_id "MSTRG.6589.19"; exon_number "2";
chr1	StringTie	exon	89186333	89186526	1000	-	.	gene_id "MSTRG.6589"; transcript_id "MSTRG.6589.19"; exon_number "3";
chr1	StringTie	exon	89187000	89187102	1000	-	.	gene_id "MSTRG.6589"; transcript_id "MSTRG.6589.19"; exon_number "4";
chr1	StringTie	exon	89188582	89188784	1000	-	.	gene_id "MSTRG.6589"; transcript_id "MSTRG.6589.19"; exon_number "5";
chr1	StringTie	exon	89190038	89190318	1000	-	.	gene_id "MSTRG.6589"; transcript_id "MSTRG.6589.19"; exon_number "6";
chr1	StringTie	exon	89191261	89191506	1000	-	.	gene_id "MSTRG.6589"; transcript_id "MSTRG.6589.19"; exon_number "7";
chr1	StringTie	exon	89192904	89193100	1000	-	.	gene_id "MSTRG.6589"; transcript_id "MSTRG.6589.19"; exon_number "8";
chr1	StringTie	exon	89193303	89193412	1000	-	.	gene_id "MSTRG.6589"; transcript_id "MSTRG.6589.19"; exon_number "9";
chr1	StringTie	exon	89195297	89195424	1000	-	.	gene_id "MSTRG.6589"; transcript_id "MSTRG.6589.19"; exon_number "10";
chr1	StringTie	exon	89197110	89197304	1000	-	.	gene_id "MSTRG.6589"; transcript_id "MSTRG.6589.19"; exon_number "11";
chr1	StringTie	exon	89198795	89199523	1000	-	.	gene_id "MSTRG.6589"; transcript_id "MSTRG.6589.19"; exon_number "12";
chr1	StringTie	transcript	89181027	89200651	1000	-	.	gene_id "MSTRG.6589"; transcript_id "MSTRG.6589.2";
chr1	StringTie	exon	89181027	89182378	1000	-	.	gene_id "MSTRG.6589"; transcript_id "MSTRG.6589.2"; exon_number "1";
chr1	StringTie	exon	89185237	89185469	1000	-	.	gene_id "MSTRG.6589"; transcript_id "MSTRG.6589.2"; exon_number "2";
chr1	StringTie	exon	89186333	89186526	1000	-	.	gene_id "MSTRG.6589"; transcript_id "MSTRG.6589.2"; exon_number "3";
chr1	StringTie	exon	89187000	89187102	1000	-	.	gene_id "MSTRG.6589"; transcript_id "MSTRG.6589.2"; exon_number "4";
chr1	StringTie	exon	89188582	89188794	1000	-	.	gene_id "MSTRG.6589"; transcript_id "MSTRG.6589.2"; exon_number "5";
chr1	StringTie	exon	89190038	89190318	1000	-	.	gene_id "MSTRG.6589"; transcript_id "MSTRG.6589.2"; exon_number "6";
chr1	StringTie	exon	89191261	89191506	1000	-	.	gene_id "MSTRG.6589"; transcript_id "MSTRG.6589.2"; exon_number "7";
chr1	StringTie	exon	89192904	89193100	1000	-	.	gene_id "MSTRG.6589"; transcript_id "MSTRG.6589.2"; exon_number "8";
chr1	StringTie	exon	89193303	89193412	1000	-	.	gene_id "MSTRG.6589"; transcript_id "MSTRG.6589.2"; exon_number "9";
chr1	StringTie	exon	89195297	89195424	1000	-	.	gene_id "MSTRG.6589"; transcript_id "MSTRG.6589.2"; exon_number "10";
chr1	StringTie	exon	89197110	89197304	1000	-	.	gene_id "MSTRG.6589"; transcript_id "MSTRG.6589.2"; exon_number "11";
chr1	StringTie	exon	89198795	89200651	1000	-	.	gene_id "MSTRG.6589"; transcript_id "MSTRG.6589.2"; exon_number "12";
chr1	StringTie	transcript	89181144	89199058	1000	-	.	gene_id "MSTRG.6589"; transcript_id "MSTRG.6589.20";
chr1	StringTie	exon	89181144	89183872	1000	-	.	gene_id "MSTRG.6589"; transcript_id "MSTRG.6589.20"; exon_number "1";
chr1	StringTie	exon	89185237	89185469	1000	-	.	gene_id "MSTRG.6589"; transcript_id "MSTRG.6589.20"; exon_number "2";
chr1	StringTie	exon	89186333	89186526	1000	-	.	gene_id "MSTRG.6589"; transcript_id "MSTRG.6589.20"; exon_number "3";
chr1	StringTie	exon	89187000	89187102	1000	-	.	gene_id "MSTRG.6589"; transcript_id "MSTRG.6589.20"; exon_number "4";
chr1	StringTie	exon	89188582	89188794	1000	-	.	gene_id "MSTRG.6589"; transcript_id "MSTRG.6589.20"; exon_number "5";
chr1	StringTie	exon	89190041	89190318	1000	-	.	gene_id "MSTRG.6589"; transcript_id "MSTRG.6589.20"; exon_number "6";
chr1	StringTie	exon	89191261	89191506	1000	-	.	gene_id "MSTRG.6589"; transcript_id "MSTRG.6589.20"; exon_number "7";
chr1	StringTie	exon	89192904	89193100	1000	-	.	gene_id "MSTRG.6589"; transcript_id "MSTRG.6589.20"; exon_number "8";
chr1	StringTie	exon	89193303	89193412	1000	-	.	gene_id "MSTRG.6589"; transcript_id "MSTRG.6589.20"; exon_number "9";
chr1	StringTie	exon	89195297	89195424	1000	-	.	gene_id "MSTRG.6589"; transcript_id "MSTRG.6589.20"; exon_number "10";
chr1	StringTie	exon	89197110	89197304	1000	-	.	gene_id "MSTRG.6589"; transcript_id "MSTRG.6589.20"; exon_number "11";
chr1	StringTie	exon	89198795	89199058	1000	-	.	gene_id "MSTRG.6589"; transcript_id "MSTRG.6589.20"; exon_number "12";
chr1	StringTie	transcript	89181144	89200199	1000	-	.	gene_id "MSTRG.6589"; transcript_id "MSTRG.6589.21";
chr1	StringTie	exon	89181144	89185469	1000	-	.	gene_id "MSTRG.6589"; transcript_id "MSTRG.6589.21"; exon_number "1";
chr1	StringTie	exon	89186333	89186526	1000	-	.	gene_id "MSTRG.6589"; transcript_id "MSTRG.6589.21"; exon_number "2";
chr1	StringTie	exon	89187000	89187102	1000	-	.	gene_id "MSTRG.6589"; transcript_id "MSTRG.6589.21"; exon_number "3";
chr1	StringTie	exon	89188582	89188794	1000	-	.	gene_id "MSTRG.6589"; transcript_id "MSTRG.6589.21"; exon_number "4";
chr1	StringTie	exon	89190038	89190318	1000	-	.	gene_id "MSTRG.6589"; transcript_id "MSTRG.6589.21"; exon_number "5";
chr1	StringTie	exon	89191261	89191506	1000	-	.	gene_id "MSTRG.6589"; transcript_id "MSTRG.6589.21"; exon_number "6";
chr1	StringTie	exon	89192904	89193100	1000	-	.	gene_id "MSTRG.6589"; transcript_id "MSTRG.6589.21"; exon_number "7";
chr1	StringTie	exon	89193303	89193412	1000	-	.	gene_id "MSTRG.6589"; transcript_id "MSTRG.6589.21"; exon_number "8";
chr1	StringTie	exon	89195297	89195424	1000	-	.	gene_id "MSTRG.6589"; transcript_id "MSTRG.6589.21"; exon_number "9";
chr1	StringTie	exon	89197110	89197304	1000	-	.	gene_id "MSTRG.6589"; transcript_id "MSTRG.6589.21"; exon_number "10";
chr1	StringTie	exon	89197778	89197998	1000	-	.	gene_id "MSTRG.6589"; transcript_id "MSTRG.6589.21"; exon_number "11";
chr1	StringTie	exon	89198795	89200199	1000	-	.	gene_id "MSTRG.6589"; transcript_id "MSTRG.6589.21"; exon_number "12";
chr1	StringTie	transcript	89181144	89198930	1000	-	.	gene_id "MSTRG.6589"; transcript_id "MSTRG.6589.22";
chr1	StringTie	exon	89181144	89185469	1000	-	.	gene_id "MSTRG.6589"; transcript_id "MSTRG.6589.22"; exon_number "1";
chr1	StringTie	exon	89186333	89186526	1000	-	.	gene_id "MSTRG.6589"; transcript_id "MSTRG.6589.22"; exon_number "2";
chr1	StringTie	exon	89187000	89187102	1000	-	.	gene_id "MSTRG.6589"; transcript_id "MSTRG.6589.22"; exon_number "3";
chr1	StringTie	exon	89188582	89188794	1000	-	.	gene_id "MSTRG.6589"; transcript_id "MSTRG.6589.22"; exon_number "4";
chr1	StringTie	exon	89190038	89190318	1000	-	.	gene_id "MSTRG.6589"; transcript_id "MSTRG.6589.22"; exon_number "5";
chr1	StringTie	exon	89191261	89191506	1000	-	.	gene_id "MSTRG.6589"; transcript_id "MSTRG.6589.22"; exon_number "6";
chr1	StringTie	exon	89192904	89193100	1000	-	.	gene_id "MSTRG.6589"; transcript_id "MSTRG.6589.22"; exon_number "7";
chr1	StringTie	exon	89193303	89193412	1000	-	.	gene_id "MSTRG.6589"; transcript_id "MSTRG.6589.22"; exon_number "8";
chr1	StringTie	exon	89195297	89195424	1000	-	.	gene_id "MSTRG.6589"; transcript_id "MSTRG.6589.22"; exon_number "9";
chr1	StringTie	exon	89197110	89197304	1000	-	.	gene_id "MSTRG.6589"; transcript_id "MSTRG.6589.22"; exon_number "10";
chr1	StringTie	exon	89197778	89198333	1000	-	.	gene_id "MSTRG.6589"; transcript_id "MSTRG.6589.22"; exon_number "11";
chr1	StringTie	exon	89198795	89198930	1000	-	.	gene_id "MSTRG.6589"; transcript_id "MSTRG.6589.22"; exon_number "12";
chr1	StringTie	transcript	89181144	89200248	1000	-	.	gene_id "MSTRG.6589"; transcript_id "MSTRG.6589.23";
chr1	StringTie	exon	89181144	89183872	1000	-	.	gene_id "MSTRG.6589"; transcript_id "MSTRG.6589.23"; exon_number "1";
chr1	StringTie	exon	89185237	89185469	1000	-	.	gene_id "MSTRG.6589"; transcript_id "MSTRG.6589.23"; exon_number "2";
chr1	StringTie	exon	89186333	89186526	1000	-	.	gene_id "MSTRG.6589"; transcript_id "MSTRG.6589.23"; exon_number "3";
chr1	StringTie	exon	89187000	89187102	1000	-	.	gene_id "MSTRG.6589"; transcript_id "MSTRG.6589.23"; exon_number "4";
chr1	StringTie	exon	89188582	89188794	1000	-	.	gene_id "MSTRG.6589"; transcript_id "MSTRG.6589.23"; exon_number "5";
chr1	StringTie	exon	89190038	89190318	1000	-	.	gene_id "MSTRG.6589"; transcript_id "MSTRG.6589.23"; exon_number "6";
chr1	StringTie	exon	89191261	89191506	1000	-	.	gene_id "MSTRG.6589"; transcript_id "MSTRG.6589.23"; exon_number "7";
chr1	StringTie	exon	89192904	89193100	1000	-	.	gene_id "MSTRG.6589"; transcript_id "MSTRG.6589.23"; exon_number "8";
chr1	StringTie	exon	89193303	89193410	1000	-	.	gene_id "MSTRG.6589"; transcript_id "MSTRG.6589.23"; exon_number "9";
chr1	StringTie	exon	89195297	89195424	1000	-	.	gene_id "MSTRG.6589"; transcript_id "MSTRG.6589.23"; exon_number "10";
chr1	StringTie	exon	89195876	89197304	1000	-	.	gene_id "MSTRG.6589"; transcript_id "MSTRG.6589.23"; exon_number "11";
chr1	StringTie	exon	89198795	89200248	1000	-	.	gene_id "MSTRG.6589"; transcript_id "MSTRG.6589.23"; exon_number "12";
chr1	StringTie	transcript	89181144	89200199	1000	-	.	gene_id "MSTRG.6589"; transcript_id "MSTRG.6589.24";
chr1	StringTie	exon	89181144	89183872	1000	-	.	gene_id "MSTRG.6589"; transcript_id "MSTRG.6589.24"; exon_number "1";
chr1	StringTie	exon	89185237	89185469	1000	-	.	gene_id "MSTRG.6589"; transcript_id "MSTRG.6589.24"; exon_number "2";
chr1	StringTie	exon	89186333	89186526	1000	-	.	gene_id "MSTRG.6589"; transcript_id "MSTRG.6589.24"; exon_number "3";
chr1	StringTie	exon	89187000	89187102	1000	-	.	gene_id "MSTRG.6589"; transcript_id "MSTRG.6589.24"; exon_number "4";
chr1	StringTie	exon	89188582	89188794	1000	-	.	gene_id "MSTRG.6589"; transcript_id "MSTRG.6589.24"; exon_number "5";
chr1	StringTie	exon	89190038	89190318	1000	-	.	gene_id "MSTRG.6589"; transcript_id "MSTRG.6589.24"; exon_number "6";
chr1	StringTie	exon	89191261	89191506	1000	-	.	gene_id "MSTRG.6589"; transcript_id "MSTRG.6589.24"; exon_number "7";
chr1	StringTie	exon	89192904	89193100	1000	-	.	gene_id "MSTRG.6589"; transcript_id "MSTRG.6589.24"; exon_number "8";
chr1	StringTie	exon	89193303	89193410	1000	-	.	gene_id "MSTRG.6589"; transcript_id "MSTRG.6589.24"; exon_number "9";
chr1	StringTie	exon	89195297	89195424	1000	-	.	gene_id "MSTRG.6589"; transcript_id "MSTRG.6589.24"; exon_number "10";
chr1	StringTie	exon	89197110	89197304	1000	-	.	gene_id "MSTRG.6589"; transcript_id "MSTRG.6589.24"; exon_number "11";
chr1	StringTie	exon	89197778	89197998	1000	-	.	gene_id "MSTRG.6589"; transcript_id "MSTRG.6589.24"; exon_number "12";
chr1	StringTie	exon	89198795	89200199	1000	-	.	gene_id "MSTRG.6589"; transcript_id "MSTRG.6589.24"; exon_number "13";
chr1	StringTie	transcript	89181144	89198983	1000	-	.	gene_id "MSTRG.6589"; transcript_id "MSTRG.6589.25";
chr1	StringTie	exon	89181144	89183872	1000	-	.	gene_id "MSTRG.6589"; transcript_id "MSTRG.6589.25"; exon_number "1";
chr1	StringTie	exon	89185237	89185469	1000	-	.	gene_id "MSTRG.6589"; transcript_id "MSTRG.6589.25"; exon_number "2";
chr1	StringTie	exon	89186333	89186526	1000	-	.	gene_id "MSTRG.6589"; transcript_id "MSTRG.6589.25"; exon_number "3";
chr1	StringTie	exon	89187000	89187102	1000	-	.	gene_id "MSTRG.6589"; transcript_id "MSTRG.6589.25"; exon_number "4";
chr1	StringTie	exon	89188582	89188586	1000	-	.	gene_id "MSTRG.6589"; transcript_id "MSTRG.6589.25"; exon_number "5";
chr1	StringTie	exon	89188624	89188794	1000	-	.	gene_id "MSTRG.6589"; transcript_id "MSTRG.6589.25"; exon_number "6";
chr1	StringTie	exon	89190038	89190318	1000	-	.	gene_id "MSTRG.6589"; transcript_id "MSTRG.6589.25"; exon_number "7";
chr1	StringTie	exon	89191261	89191506	1000	-	.	gene_id "MSTRG.6589"; transcript_id "MSTRG.6589.25"; exon_number "8";
chr1	StringTie	exon	89192904	89193100	1000	-	.	gene_id "MSTRG.6589"; transcript_id "MSTRG.6589.25"; exon_number "9";
chr1	StringTie	exon	89193303	89193412	1000	-	.	gene_id "MSTRG.6589"; transcript_id "MSTRG.6589.25"; exon_number "10";
chr1	StringTie	exon	89195297	89195424	1000	-	.	gene_id "MSTRG.6589"; transcript_id "MSTRG.6589.25"; exon_number "11";
chr1	StringTie	exon	89197110	89197304	1000	-	.	gene_id "MSTRG.6589"; transcript_id "MSTRG.6589.25"; exon_number "12";
chr1	StringTie	exon	89198795	89198983	1000	-	.	gene_id "MSTRG.6589"; transcript_id "MSTRG.6589.25"; exon_number "13";
chr1	StringTie	transcript	89181144	89199685	1000	-	.	gene_id "MSTRG.6589"; transcript_id "MSTRG.6589.26";
chr1	StringTie	exon	89181144	89181520	1000	-	.	gene_id "MSTRG.6589"; transcript_id "MSTRG.6589.26"; exon_number "1";
chr1	StringTie	exon	89185237	89185469	1000	-	.	gene_id "MSTRG.6589"; transcript_id "MSTRG.6589.26"; exon_number "2";
chr1	StringTie	exon	89186333	89186526	1000	-	.	gene_id "MSTRG.6589"; transcript_id "MSTRG.6589.26"; exon_number "3";
chr1	StringTie	exon	89187000	89187102	1000	-	.	gene_id "MSTRG.6589"; transcript_id "MSTRG.6589.26"; exon_number "4";
chr1	StringTie	exon	89188582	89188794	1000	-	.	gene_id "MSTRG.6589"; transcript_id "MSTRG.6589.26"; exon_number "5";
chr1	StringTie	exon	89190038	89190288	1000	-	.	gene_id "MSTRG.6589"; transcript_id "MSTRG.6589.26"; exon_number "6";
chr1	StringTie	exon	89191261	89191506	1000	-	.	gene_id "MSTRG.6589"; transcript_id "MSTRG.6589.26"; exon_number "7";
chr1	StringTie	exon	89192904	89193100	1000	-	.	gene_id "MSTRG.6589"; transcript_id "MSTRG.6589.26"; exon_number "8";
chr1	StringTie	exon	89193303	89193412	1000	-	.	gene_id "MSTRG.6589"; transcript_id "MSTRG.6589.26"; exon_number "9";
chr1	StringTie	exon	89195297	89195424	1000	-	.	gene_id "MSTRG.6589"; transcript_id "MSTRG.6589.26"; exon_number "10";
chr1	StringTie	exon	89197110	89197259	1000	-	.	gene_id "MSTRG.6589"; transcript_id "MSTRG.6589.26"; exon_number "11";
chr1	StringTie	exon	89198795	89198925	1000	-	.	gene_id "MSTRG.6589"; transcript_id "MSTRG.6589.26"; exon_number "12";
chr1	StringTie	exon	89199459	89199685	1000	-	.	gene_id "MSTRG.6589"; transcript_id "MSTRG.6589.26"; exon_number "13";
chr1	StringTie	transcript	89181144	89199212	1000	-	.	gene_id "MSTRG.6589"; transcript_id "MSTRG.6589.27";
chr1	StringTie	exon	89181144	89183872	1000	-	.	gene_id "MSTRG.6589"; transcript_id "MSTRG.6589.27"; exon_number "1";
chr1	StringTie	exon	89185237	89185469	1000	-	.	gene_id "MSTRG.6589"; transcript_id "MSTRG.6589.27"; exon_number "2";
chr1	StringTie	exon	89186333	89186526	1000	-	.	gene_id "MSTRG.6589"; transcript_id "MSTRG.6589.27"; exon_number "3";
chr1	StringTie	exon	89187000	89187102	1000	-	.	gene_id "MSTRG.6589"; transcript_id "MSTRG.6589.27"; exon_number "4";
chr1	StringTie	exon	89188582	89188794	1000	-	.	gene_id "MSTRG.6589"; transcript_id "MSTRG.6589.27"; exon_number "5";
chr1	StringTie	exon	89190038	89190318	1000	-	.	gene_id "MSTRG.6589"; transcript_id "MSTRG.6589.27"; exon_number "6";
chr1	StringTie	exon	89191261	89191506	1000	-	.	gene_id "MSTRG.6589"; transcript_id "MSTRG.6589.27"; exon_number "7";
chr1	StringTie	exon	89192904	89193100	1000	-	.	gene_id "MSTRG.6589"; transcript_id "MSTRG.6589.27"; exon_number "8";
chr1	StringTie	exon	89193303	89193410	1000	-	.	gene_id "MSTRG.6589"; transcript_id "MSTRG.6589.27"; exon_number "9";
chr1	StringTie	exon	89195297	89195424	1000	-	.	gene_id "MSTRG.6589"; transcript_id "MSTRG.6589.27"; exon_number "10";
chr1	StringTie	exon	89197110	89197259	1000	-	.	gene_id "MSTRG.6589"; transcript_id "MSTRG.6589.27"; exon_number "11";
chr1	StringTie	exon	89197778	89197899	1000	-	.	gene_id "MSTRG.6589"; transcript_id "MSTRG.6589.27"; exon_number "12";
chr1	StringTie	exon	89198795	89199212	1000	-	.	gene_id "MSTRG.6589"; transcript_id "MSTRG.6589.27"; exon_number "13";
chr1	StringTie	transcript	89181144	89200105	1000	-	.	gene_id "MSTRG.6589"; transcript_id "MSTRG.6589.28";
chr1	StringTie	exon	89181144	89183872	1000	-	.	gene_id "MSTRG.6589"; transcript_id "MSTRG.6589.28"; exon_number "1";
chr1	StringTie	exon	89185237	89185469	1000	-	.	gene_id "MSTRG.6589"; transcript_id "MSTRG.6589.28"; exon_number "2";
chr1	StringTie	exon	89186333	89186526	1000	-	.	gene_id "MSTRG.6589"; transcript_id "MSTRG.6589.28"; exon_number "3";
chr1	StringTie	exon	89187000	89187102	1000	-	.	gene_id "MSTRG.6589"; transcript_id "MSTRG.6589.28"; exon_number "4";
chr1	StringTie	exon	89188582	89188794	1000	-	.	gene_id "MSTRG.6589"; transcript_id "MSTRG.6589.28"; exon_number "5";
chr1	StringTie	exon	89190038	89190318	1000	-	.	gene_id "MSTRG.6589"; transcript_id "MSTRG.6589.28"; exon_number "6";
chr1	StringTie	exon	89191261	89191506	1000	-	.	gene_id "MSTRG.6589"; transcript_id "MSTRG.6589.28"; exon_number "7";
chr1	StringTie	exon	89192904	89193100	1000	-	.	gene_id "MSTRG.6589"; transcript_id "MSTRG.6589.28"; exon_number "8";
chr1	StringTie	exon	89193303	89193410	1000	-	.	gene_id "MSTRG.6589"; transcript_id "MSTRG.6589.28"; exon_number "9";
chr1	StringTie	exon	89195297	89195424	1000	-	.	gene_id "MSTRG.6589"; transcript_id "MSTRG.6589.28"; exon_number "10";
chr1	StringTie	exon	89197110	89197304	1000	-	.	gene_id "MSTRG.6589"; transcript_id "MSTRG.6589.28"; exon_number "11";
chr1	StringTie	exon	89198795	89198925	1000	-	.	gene_id "MSTRG.6589"; transcript_id "MSTRG.6589.28"; exon_number "12";
chr1	StringTie	exon	89199459	89200105	1000	-	.	gene_id "MSTRG.6589"; transcript_id "MSTRG.6589.28"; exon_number "13";
chr1	StringTie	transcript	89181027	89199812	1000	-	.	gene_id "MSTRG.6589"; transcript_id "MSTRG.6589.3";
chr1	StringTie	exon	89181027	89181520	1000	-	.	gene_id "MSTRG.6589"; transcript_id "MSTRG.6589.3"; exon_number "1";
chr1	StringTie	exon	89185237	89185469	1000	-	.	gene_id "MSTRG.6589"; transcript_id "MSTRG.6589.3"; exon_number "2";
chr1	StringTie	exon	89186333	89186526	1000	-	.	gene_id "MSTRG.6589"; transcript_id "MSTRG.6589.3"; exon_number "3";
chr1	StringTie	exon	89187000	89187102	1000	-	.	gene_id "MSTRG.6589"; transcript_id "MSTRG.6589.3"; exon_number "4";
chr1	StringTie	exon	89188582	89188794	1000	-	.	gene_id "MSTRG.6589"; transcript_id "MSTRG.6589.3"; exon_number "5";
chr1	StringTie	exon	89190038	89190318	1000	-	.	gene_id "MSTRG.6589"; transcript_id "MSTRG.6589.3"; exon_number "6";
chr1	StringTie	exon	89191261	89191506	1000	-	.	gene_id "MSTRG.6589"; transcript_id "MSTRG.6589.3"; exon_number "7";
chr1	StringTie	exon	89192904	89193100	1000	-	.	gene_id "MSTRG.6589"; transcript_id "MSTRG.6589.3"; exon_number "8";
chr1	StringTie	exon	89193303	89193412	1000	-	.	gene_id "MSTRG.6589"; transcript_id "MSTRG.6589.3"; exon_number "9";
chr1	StringTie	exon	89195297	89195424	1000	-	.	gene_id "MSTRG.6589"; transcript_id "MSTRG.6589.3"; exon_number "10";
chr1	StringTie	exon	89197110	89197304	1000	-	.	gene_id "MSTRG.6589"; transcript_id "MSTRG.6589.3"; exon_number "11";
chr1	StringTie	exon	89198795	89199812	1000	-	.	gene_id "MSTRG.6589"; transcript_id "MSTRG.6589.3"; exon_number "12";
chr1	StringTie	transcript	89216064	89218036	1000	-	.	gene_id "MSTRG.6589"; transcript_id "MSTRG.6589.32";
chr1	StringTie	exon	89216064	89216954	1000	-	.	gene_id "MSTRG.6589"; transcript_id "MSTRG.6589.32"; exon_number "1";
chr1	StringTie	exon	89217954	89218036	1000	-	.	gene_id "MSTRG.6589"; transcript_id "MSTRG.6589.32"; exon_number "2";
chr1	StringTie	transcript	89181051	89218020	1000	-	.	gene_id "MSTRG.6589"; transcript_id "MSTRG.6589.4";
chr1	StringTie	exon	89181051	89183872	1000	-	.	gene_id "MSTRG.6589"; transcript_id "MSTRG.6589.4"; exon_number "1";
chr1	StringTie	exon	89185237	89185469	1000	-	.	gene_id "MSTRG.6589"; transcript_id "MSTRG.6589.4"; exon_number "2";
chr1	StringTie	exon	89186333	89186526	1000	-	.	gene_id "MSTRG.6589"; transcript_id "MSTRG.6589.4"; exon_number "3";
chr1	StringTie	exon	89187000	89187102	1000	-	.	gene_id "MSTRG.6589"; transcript_id "MSTRG.6589.4"; exon_number "4";
chr1	StringTie	exon	89188582	89188794	1000	-	.	gene_id "MSTRG.6589"; transcript_id "MSTRG.6589.4"; exon_number "5";
chr1	StringTie	exon	89190038	89190318	1000	-	.	gene_id "MSTRG.6589"; transcript_id "MSTRG.6589.4"; exon_number "6";
chr1	StringTie	exon	89191261	89191506	1000	-	.	gene_id "MSTRG.6589"; transcript_id "MSTRG.6589.4"; exon_number "7";
chr1	StringTie	exon	89192904	89193100	1000	-	.	gene_id "MSTRG.6589"; transcript_id "MSTRG.6589.4"; exon_number "8";
chr1	StringTie	exon	89193303	89193412	1000	-	.	gene_id "MSTRG.6589"; transcript_id "MSTRG.6589.4"; exon_number "9";
chr1	StringTie	exon	89195297	89195424	1000	-	.	gene_id "MSTRG.6589"; transcript_id "MSTRG.6589.4"; exon_number "10";
chr1	StringTie	exon	89197110	89197304	1000	-	.	gene_id "MSTRG.6589"; transcript_id "MSTRG.6589.4"; exon_number "11";
chr1	StringTie	exon	89198795	89198925	1000	-	.	gene_id "MSTRG.6589"; transcript_id "MSTRG.6589.4"; exon_number "12";
chr1	StringTie	exon	89217954	89218020	1000	-	.	gene_id "MSTRG.6589"; transcript_id "MSTRG.6589.4"; exon_number "13";
chr1	StringTie	transcript	89181054	89199806	1000	-	.	gene_id "MSTRG.6589"; transcript_id "MSTRG.6589.5";
chr1	StringTie	exon	89181054	89181442	1000	-	.	gene_id "MSTRG.6589"; transcript_id "MSTRG.6589.5"; exon_number "1";
chr1	StringTie	exon	89185237	89185469	1000	-	.	gene_id "MSTRG.6589"; transcript_id "MSTRG.6589.5"; exon_number "2";
chr1	StringTie	exon	89186333	89186526	1000	-	.	gene_id "MSTRG.6589"; transcript_id "MSTRG.6589.5"; exon_number "3";
chr1	StringTie	exon	89187000	89187102	1000	-	.	gene_id "MSTRG.6589"; transcript_id "MSTRG.6589.5"; exon_number "4";
chr1	StringTie	exon	89188582	89188794	1000	-	.	gene_id "MSTRG.6589"; transcript_id "MSTRG.6589.5"; exon_number "5";
chr1	StringTie	exon	89190038	89190318	1000	-	.	gene_id "MSTRG.6589"; transcript_id "MSTRG.6589.5"; exon_number "6";
chr1	StringTie	exon	89191261	89191506	1000	-	.	gene_id "MSTRG.6589"; transcript_id "MSTRG.6589.5"; exon_number "7";
chr1	StringTie	exon	89192904	89193100	1000	-	.	gene_id "MSTRG.6589"; transcript_id "MSTRG.6589.5"; exon_number "8";
chr1	StringTie	exon	89193303	89193412	1000	-	.	gene_id "MSTRG.6589"; transcript_id "MSTRG.6589.5"; exon_number "9";
chr1	StringTie	exon	89195297	89195424	1000	-	.	gene_id "MSTRG.6589"; transcript_id "MSTRG.6589.5"; exon_number "10";
chr1	StringTie	exon	89197110	89197304	1000	-	.	gene_id "MSTRG.6589"; transcript_id "MSTRG.6589.5"; exon_number "11";
chr1	StringTie	exon	89198795	89199806	1000	-	.	gene_id "MSTRG.6589"; transcript_id "MSTRG.6589.5"; exon_number "12";
chr1	StringTie	transcript	89181069	89199464	1000	-	.	gene_id "MSTRG.6589"; transcript_id "MSTRG.6589.6";
chr1	StringTie	exon	89181069	89183872	1000	-	.	gene_id "MSTRG.6589"; transcript_id "MSTRG.6589.6"; exon_number "1";
chr1	StringTie	exon	89185237	89185469	1000	-	.	gene_id "MSTRG.6589"; transcript_id "MSTRG.6589.6"; exon_number "2";
chr1	StringTie	exon	89186333	89186526	1000	-	.	gene_id "MSTRG.6589"; transcript_id "MSTRG.6589.6"; exon_number "3";
chr1	StringTie	exon	89187000	89187102	1000	-	.	gene_id "MSTRG.6589"; transcript_id "MSTRG.6589.6"; exon_number "4";
chr1	StringTie	exon	89188582	89188794	1000	-	.	gene_id "MSTRG.6589"; transcript_id "MSTRG.6589.6"; exon_number "5";
chr1	StringTie	exon	89190038	89190318	1000	-	.	gene_id "MSTRG.6589"; transcript_id "MSTRG.6589.6"; exon_number "6";
chr1	StringTie	exon	89191261	89191506	1000	-	.	gene_id "MSTRG.6589"; transcript_id "MSTRG.6589.6"; exon_number "7";
chr1	StringTie	exon	89192904	89193100	1000	-	.	gene_id "MSTRG.6589"; transcript_id "MSTRG.6589.6"; exon_number "8";
chr1	StringTie	exon	89193303	89193410	1000	-	.	gene_id "MSTRG.6589"; transcript_id "MSTRG.6589.6"; exon_number "9";
chr1	StringTie	exon	89195297	89195424	1000	-	.	gene_id "MSTRG.6589"; transcript_id "MSTRG.6589.6"; exon_number "10";
chr1	StringTie	exon	89197110	89197304	1000	-	.	gene_id "MSTRG.6589"; transcript_id "MSTRG.6589.6"; exon_number "11";
chr1	StringTie	exon	89198795	89199464	1000	-	.	gene_id "MSTRG.6589"; transcript_id "MSTRG.6589.6"; exon_number "12";
chr1	StringTie	transcript	89181082	89200557	1000	-	.	gene_id "MSTRG.6589"; transcript_id "MSTRG.6589.7";
chr1	StringTie	exon	89181082	89183872	1000	-	.	gene_id "MSTRG.6589"; transcript_id "MSTRG.6589.7"; exon_number "1";
chr1	StringTie	exon	89185237	89185469	1000	-	.	gene_id "MSTRG.6589"; transcript_id "MSTRG.6589.7"; exon_number "2";
chr1	StringTie	exon	89186333	89186526	1000	-	.	gene_id "MSTRG.6589"; transcript_id "MSTRG.6589.7"; exon_number "3";
chr1	StringTie	exon	89187000	89187102	1000	-	.	gene_id "MSTRG.6589"; transcript_id "MSTRG.6589.7"; exon_number "4";
chr1	StringTie	exon	89188582	89188794	1000	-	.	gene_id "MSTRG.6589"; transcript_id "MSTRG.6589.7"; exon_number "5";
chr1	StringTie	exon	89190038	89190318	1000	-	.	gene_id "MSTRG.6589"; transcript_id "MSTRG.6589.7"; exon_number "6";
chr1	StringTie	exon	89191261	89191506	1000	-	.	gene_id "MSTRG.6589"; transcript_id "MSTRG.6589.7"; exon_number "7";
chr1	StringTie	exon	89192904	89193100	1000	-	.	gene_id "MSTRG.6589"; transcript_id "MSTRG.6589.7"; exon_number "8";
chr1	StringTie	exon	89193303	89193412	1000	-	.	gene_id "MSTRG.6589"; transcript_id "MSTRG.6589.7"; exon_number "9";
chr1	StringTie	exon	89195297	89195424	1000	-	.	gene_id "MSTRG.6589"; transcript_id "MSTRG.6589.7"; exon_number "10";
chr1	StringTie	exon	89197110	89197304	1000	-	.	gene_id "MSTRG.6589"; transcript_id "MSTRG.6589.7"; exon_number "11";
chr1	StringTie	exon	89198795	89198925	1000	-	.	gene_id "MSTRG.6589"; transcript_id "MSTRG.6589.7"; exon_number "12";
chr1	StringTie	exon	89199459	89200557	1000	-	.	gene_id "MSTRG.6589"; transcript_id "MSTRG.6589.7"; exon_number "13";
chr1	StringTie	transcript	89181093	89200410	1000	-	.	gene_id "MSTRG.6589"; transcript_id "MSTRG.6589.8";
chr1	StringTie	exon	89181093	89183872	1000	-	.	gene_id "MSTRG.6589"; transcript_id "MSTRG.6589.8"; exon_number "1";
chr1	StringTie	exon	89185237	89185469	1000	-	.	gene_id "MSTRG.6589"; transcript_id "MSTRG.6589.8"; exon_number "2";
chr1	StringTie	exon	89186333	89186526	1000	-	.	gene_id "MSTRG.6589"; transcript_id "MSTRG.6589.8"; exon_number "3";
chr1	StringTie	exon	89187000	89187102	1000	-	.	gene_id "MSTRG.6589"; transcript_id "MSTRG.6589.8"; exon_number "4";
chr1	StringTie	exon	89188582	89188794	1000	-	.	gene_id "MSTRG.6589"; transcript_id "MSTRG.6589.8"; exon_number "5";
chr1	StringTie	exon	89190038	89190318	1000	-	.	gene_id "MSTRG.6589"; transcript_id "MSTRG.6589.8"; exon_number "6";
chr1	StringTie	exon	89191261	89191506	1000	-	.	gene_id "MSTRG.6589"; transcript_id "MSTRG.6589.8"; exon_number "7";
chr1	StringTie	exon	89192904	89193100	1000	-	.	gene_id "MSTRG.6589"; transcript_id "MSTRG.6589.8"; exon_number "8";
chr1	StringTie	exon	89193303	89193412	1000	-	.	gene_id "MSTRG.6589"; transcript_id "MSTRG.6589.8"; exon_number "9";
chr1	StringTie	exon	89195297	89195424	1000	-	.	gene_id "MSTRG.6589"; transcript_id "MSTRG.6589.8"; exon_number "10";
chr1	StringTie	exon	89197110	89197304	1000	-	.	gene_id "MSTRG.6589"; transcript_id "MSTRG.6589.8"; exon_number "11";
chr1	StringTie	exon	89198795	89198925	1000	-	.	gene_id "MSTRG.6589"; transcript_id "MSTRG.6589.8"; exon_number "12";
chr1	StringTie	exon	89200162	89200410	1000	-	.	gene_id "MSTRG.6589"; transcript_id "MSTRG.6589.8"; exon_number "13";
chr1	StringTie	transcript	89181109	89200692	1000	-	.	gene_id "MSTRG.6589"; transcript_id "MSTRG.6589.9";
chr1	StringTie	exon	89181109	89185469	1000	-	.	gene_id "MSTRG.6589"; transcript_id "MSTRG.6589.9"; exon_number "1";
chr1	StringTie	exon	89186333	89186526	1000	-	.	gene_id "MSTRG.6589"; transcript_id "MSTRG.6589.9"; exon_number "2";
chr1	StringTie	exon	89187000	89187102	1000	-	.	gene_id "MSTRG.6589"; transcript_id "MSTRG.6589.9"; exon_number "3";
chr1	StringTie	exon	89188582	89188794	1000	-	.	gene_id "MSTRG.6589"; transcript_id "MSTRG.6589.9"; exon_number "4";
chr1	StringTie	exon	89190038	89190318	1000	-	.	gene_id "MSTRG.6589"; transcript_id "MSTRG.6589.9"; exon_number "5";
chr1	StringTie	exon	89191261	89191506	1000	-	.	gene_id "MSTRG.6589"; transcript_id "MSTRG.6589.9"; exon_number "6";
chr1	StringTie	exon	89192904	89193100	1000	-	.	gene_id "MSTRG.6589"; transcript_id "MSTRG.6589.9"; exon_number "7";
chr1	StringTie	exon	89193303	89193412	1000	-	.	gene_id "MSTRG.6589"; transcript_id "MSTRG.6589.9"; exon_number "8";
chr1	StringTie	exon	89195297	89195424	1000	-	.	gene_id "MSTRG.6589"; transcript_id "MSTRG.6589.9"; exon_number "9";
chr1	StringTie	exon	89197110	89197304	1000	-	.	gene_id "MSTRG.6589"; transcript_id "MSTRG.6589.9"; exon_number "10";
chr1	StringTie	exon	89198795	89198925	1000	-	.	gene_id "MSTRG.6589"; transcript_id "MSTRG.6589.9"; exon_number "11";
chr1	StringTie	exon	89200162	89200692	1000	-	.	gene_id "MSTRG.6589"; transcript_id "MSTRG.6589.9"; exon_number "12";
chr15	StringTie	transcript	87919370	87925526	1000	+	.	gene_id "MSTRG.65890"; transcript_id "MSTRG.65890.1";
chr15	StringTie	exon	87919370	87919776	1000	+	.	gene_id "MSTRG.65890"; transcript_id "MSTRG.65890.1"; exon_number "1";
chr15	StringTie	exon	87921010	87925526	1000	+	.	gene_id "MSTRG.65890"; transcript_id "MSTRG.65890.1"; exon_number "2";
chr15	StringTie	transcript	88015150	88018611	1000	+	.	gene_id "MSTRG.65891"; transcript_id "MSTRG.65891.1";
chr15	StringTie	exon	88015150	88015260	1000	+	.	gene_id "MSTRG.65891"; transcript_id "MSTRG.65891.1"; exon_number "1";
chr15	StringTie	exon	88016241	88018611	1000	+	.	gene_id "MSTRG.65891"; transcript_id "MSTRG.65891.1"; exon_number "2";
chr15	StringTie	transcript	88143935	88144165	1000	-	.	gene_id "MSTRG.65892"; transcript_id "ENST00000558776"; gene_name "MED28P6"; ref_gene_id "ENSG00000259183";
chr15	StringTie	exon	88143935	88144165	1000	-	.	gene_id "MSTRG.65892"; transcript_id "ENST00000558776"; exon_number "1"; gene_name "MED28P6"; ref_gene_id "ENSG00000259183";
chr15	StringTie	transcript	88144293	88147296	1000	+	.	gene_id "MSTRG.65893"; transcript_id "MSTRG.65893.1";
chr15	StringTie	exon	88144293	88144313	1000	+	.	gene_id "MSTRG.65893"; transcript_id "MSTRG.65893.1"; exon_number "1";
chr15	StringTie	exon	88144481	88144549	1000	+	.	gene_id "MSTRG.65893"; transcript_id "MSTRG.65893.1"; exon_number "2";
chr15	StringTie	exon	88147080	88147296	1000	+	.	gene_id "MSTRG.65893"; transcript_id "MSTRG.65893.1"; exon_number "3";
chr15	StringTie	transcript	88252730	88271066	1000	+	.	gene_id "MSTRG.65894"; transcript_id "ENST00000569588"; gene_name "NTRK3-AS1"; ref_gene_id "ENSG00000260305";
chr15	StringTie	exon	88252730	88253478	1000	+	.	gene_id "MSTRG.65894"; transcript_id "ENST00000569588"; exon_number "1"; gene_name "NTRK3-AS1"; ref_gene_id "ENSG00000260305";
chr15	StringTie	exon	88266781	88266872	1000	+	.	gene_id "MSTRG.65894"; transcript_id "ENST00000569588"; exon_number "2"; gene_name "NTRK3-AS1"; ref_gene_id "ENSG00000260305";
chr15	StringTie	exon	88267867	88268086	1000	+	.	gene_id "MSTRG.65894"; transcript_id "ENST00000569588"; exon_number "3"; gene_name "NTRK3-AS1"; ref_gene_id "ENSG00000260305";
chr15	StringTie	exon	88269465	88271066	1000	+	.	gene_id "MSTRG.65894"; transcript_id "ENST00000569588"; exon_number "4"; gene_name "NTRK3-AS1"; ref_gene_id "ENSG00000260305";
chr15	StringTie	transcript	88267745	88273091	1000	+	.	gene_id "MSTRG.65894"; transcript_id "MSTRG.65894.2";
chr15	StringTie	exon	88267745	88273091	1000	+	.	gene_id "MSTRG.65894"; transcript_id "MSTRG.65894.2"; exon_number "1";
chr15	StringTie	transcript	88280557	88281892	1000	-	.	gene_id "MSTRG.65895"; transcript_id "MSTRG.65895.1";
chr15	StringTie	exon	88280557	88281892	1000	-	.	gene_id "MSTRG.65895"; transcript_id "MSTRG.65895.1"; exon_number "1";
chr15	StringTie	transcript	88294276	88294623	1000	.	.	gene_id "MSTRG.65896"; transcript_id "MSTRG.65896.1";
chr15	StringTie	exon	88294276	88294623	1000	.	.	gene_id "MSTRG.65896"; transcript_id "MSTRG.65896.1"; exon_number "1";
chr15	StringTie	transcript	88308972	88309355	1000	.	.	gene_id "MSTRG.65897"; transcript_id "MSTRG.65897.1";
chr15	StringTie	exon	88308972	88309355	1000	.	.	gene_id "MSTRG.65897"; transcript_id "MSTRG.65897.1"; exon_number "1";
chr15	StringTie	transcript	88322678	88322981	1000	-	.	gene_id "MSTRG.65898"; transcript_id "MSTRG.65898.1";
chr15	StringTie	exon	88322678	88322981	1000	-	.	gene_id "MSTRG.65898"; transcript_id "MSTRG.65898.1"; exon_number "1";
chr15	StringTie	transcript	88327350	88330192	1000	.	.	gene_id "MSTRG.65899"; transcript_id "MSTRG.65899.1";
chr15	StringTie	exon	88327350	88330192	1000	.	.	gene_id "MSTRG.65899"; transcript_id "MSTRG.65899.1"; exon_number "1";
chr1	StringTie	transcript	9101156	9103707	1000	+	.	gene_id "MSTRG.659"; transcript_id "MSTRG.659.1";
chr1	StringTie	exon	9101156	9101266	1000	+	.	gene_id "MSTRG.659"; transcript_id "MSTRG.659.1"; exon_number "1";
chr1	StringTie	exon	9101658	9102141	1000	+	.	gene_id "MSTRG.659"; transcript_id "MSTRG.659.1"; exon_number "2";
chr1	StringTie	exon	9103468	9103707	1000	+	.	gene_id "MSTRG.659"; transcript_id "MSTRG.659.1"; exon_number "3";
chr1	StringTie	transcript	89197733	89206859	1000	+	.	gene_id "MSTRG.6590"; transcript_id "MSTRG.6590.1";
chr1	StringTie	exon	89197733	89198232	1000	+	.	gene_id "MSTRG.6590"; transcript_id "MSTRG.6590.1"; exon_number "1";
chr1	StringTie	exon	89198503	89199058	1000	+	.	gene_id "MSTRG.6590"; transcript_id "MSTRG.6590.1"; exon_number "2";
chr1	StringTie	exon	89205784	89206859	1000	+	.	gene_id "MSTRG.6590"; transcript_id "MSTRG.6590.1"; exon_number "3";
chr1	StringTie	transcript	89197834	89206369	1000	+	.	gene_id "MSTRG.6590"; transcript_id "MSTRG.6590.2";
chr1	StringTie	exon	89197834	89198408	1000	+	.	gene_id "MSTRG.6590"; transcript_id "MSTRG.6590.2"; exon_number "1";
chr1	StringTie	exon	89198503	89199058	1000	+	.	gene_id "MSTRG.6590"; transcript_id "MSTRG.6590.2"; exon_number "2";
chr1	StringTie	exon	89205784	89206369	1000	+	.	gene_id "MSTRG.6590"; transcript_id "MSTRG.6590.2"; exon_number "3";
chr1	StringTie	transcript	89198743	89206317	1000	+	.	gene_id "MSTRG.6590"; transcript_id "MSTRG.6590.3";
chr1	StringTie	exon	89198743	89198917	1000	+	.	gene_id "MSTRG.6590"; transcript_id "MSTRG.6590.3"; exon_number "1";
chr1	StringTie	exon	89205784	89206317	1000	+	.	gene_id "MSTRG.6590"; transcript_id "MSTRG.6590.3"; exon_number "2";
chr1	StringTie	transcript	89202908	89206292	1000	+	.	gene_id "MSTRG.6590"; transcript_id "MSTRG.6590.4";
chr1	StringTie	exon	89202908	89203139	1000	+	.	gene_id "MSTRG.6590"; transcript_id "MSTRG.6590.4"; exon_number "1";
chr1	StringTie	exon	89205784	89206292	1000	+	.	gene_id "MSTRG.6590"; transcript_id "MSTRG.6590.4"; exon_number "2";
chr1	StringTie	transcript	89203258	89206358	1000	+	.	gene_id "MSTRG.6590"; transcript_id "MSTRG.6590.5";
chr1	StringTie	exon	89203258	89203571	1000	+	.	gene_id "MSTRG.6590"; transcript_id "MSTRG.6590.5"; exon_number "1";
chr1	StringTie	exon	89205784	89206358	1000	+	.	gene_id "MSTRG.6590"; transcript_id "MSTRG.6590.5"; exon_number "2";
chr15	StringTie	transcript	88332352	88334800	1000	.	.	gene_id "MSTRG.65900"; transcript_id "MSTRG.65900.1";
chr15	StringTie	exon	88332352	88334800	1000	.	.	gene_id "MSTRG.65900"; transcript_id "MSTRG.65900.1"; exon_number "1";
chr15	StringTie	transcript	88335526	88337592	1000	.	.	gene_id "MSTRG.65901"; transcript_id "MSTRG.65901.1";
chr15	StringTie	exon	88335526	88337592	1000	.	.	gene_id "MSTRG.65901"; transcript_id "MSTRG.65901.1"; exon_number "1";
chr15	StringTie	transcript	88340941	88341159	1000	+	.	gene_id "MSTRG.65902"; transcript_id "MSTRG.65902.1";
chr15	StringTie	exon	88340941	88341159	1000	+	.	gene_id "MSTRG.65902"; transcript_id "MSTRG.65902.1"; exon_number "1";
chr15	StringTie	transcript	88341883	88365044	1000	-	.	gene_id "MSTRG.65903"; transcript_id "MSTRG.65903.1";
chr15	StringTie	exon	88341883	88345125	1000	-	.	gene_id "MSTRG.65903"; transcript_id "MSTRG.65903.1"; exon_number "1";
chr15	StringTie	exon	88363946	88364043	1000	-	.	gene_id "MSTRG.65903"; transcript_id "MSTRG.65903.1"; exon_number "2";
chr15	StringTie	exon	88364965	88365044	1000	-	.	gene_id "MSTRG.65903"; transcript_id "MSTRG.65903.1"; exon_number "3";
chr15	StringTie	transcript	88349972	88365044	1000	-	.	gene_id "MSTRG.65903"; transcript_id "MSTRG.65903.2";
chr15	StringTie	exon	88349972	88349998	1000	-	.	gene_id "MSTRG.65903"; transcript_id "MSTRG.65903.2"; exon_number "1";
chr15	StringTie	exon	88363946	88364043	1000	-	.	gene_id "MSTRG.65903"; transcript_id "MSTRG.65903.2"; exon_number "2";
chr15	StringTie	exon	88364965	88365044	1000	-	.	gene_id "MSTRG.65903"; transcript_id "MSTRG.65903.2"; exon_number "3";
chr15	StringTie	transcript	88363295	88365044	1000	-	.	gene_id "MSTRG.65903"; transcript_id "MSTRG.65903.3";
chr15	StringTie	exon	88363295	88363763	1000	-	.	gene_id "MSTRG.65903"; transcript_id "MSTRG.65903.3"; exon_number "1";
chr15	StringTie	exon	88363946	88364043	1000	-	.	gene_id "MSTRG.65903"; transcript_id "MSTRG.65903.3"; exon_number "2";
chr15	StringTie	exon	88364965	88365044	1000	-	.	gene_id "MSTRG.65903"; transcript_id "MSTRG.65903.3"; exon_number "3";
chr15	StringTie	transcript	88341969	88349459	1000	+	.	gene_id "MSTRG.65904"; transcript_id "MSTRG.65904.1";
chr15	StringTie	exon	88341969	88343526	1000	+	.	gene_id "MSTRG.65904"; transcript_id "MSTRG.65904.1"; exon_number "1";
chr15	StringTie	exon	88345050	88345198	1000	+	.	gene_id "MSTRG.65904"; transcript_id "MSTRG.65904.1"; exon_number "2";
chr15	StringTie	exon	88346140	88349459	1000	+	.	gene_id "MSTRG.65904"; transcript_id "MSTRG.65904.1"; exon_number "3";
chr15	StringTie	transcript	88365461	88367397	1000	.	.	gene_id "MSTRG.65905"; transcript_id "MSTRG.65905.1";
chr15	StringTie	exon	88365461	88367397	1000	.	.	gene_id "MSTRG.65905"; transcript_id "MSTRG.65905.1"; exon_number "1";
chr15	StringTie	transcript	88368743	88373557	1000	-	.	gene_id "MSTRG.65906"; transcript_id "MSTRG.65906.1";
chr15	StringTie	exon	88368743	88368837	1000	-	.	gene_id "MSTRG.65906"; transcript_id "MSTRG.65906.1"; exon_number "1";
chr15	StringTie	exon	88369185	88369796	1000	-	.	gene_id "MSTRG.65906"; transcript_id "MSTRG.65906.1"; exon_number "2";
chr15	StringTie	exon	88370231	88370385	1000	-	.	gene_id "MSTRG.65906"; transcript_id "MSTRG.65906.1"; exon_number "3";
chr15	StringTie	exon	88372991	88373557	1000	-	.	gene_id "MSTRG.65906"; transcript_id "MSTRG.65906.1"; exon_number "4";
chr15	StringTie	transcript	88379226	88382737	1000	-	.	gene_id "MSTRG.65907"; transcript_id "MSTRG.65907.1";
chr15	StringTie	exon	88379226	88379411	1000	-	.	gene_id "MSTRG.65907"; transcript_id "MSTRG.65907.1"; exon_number "1";
chr15	StringTie	exon	88382662	88382737	1000	-	.	gene_id "MSTRG.65907"; transcript_id "MSTRG.65907.1"; exon_number "2";
chr15	StringTie	transcript	88395675	88396497	1000	.	.	gene_id "MSTRG.65908"; transcript_id "MSTRG.65908.1";
chr15	StringTie	exon	88395675	88396497	1000	.	.	gene_id "MSTRG.65908"; transcript_id "MSTRG.65908.1"; exon_number "1";
chr15	StringTie	transcript	88397790	88398059	1000	.	.	gene_id "MSTRG.65909"; transcript_id "MSTRG.65909.1";
chr15	StringTie	exon	88397790	88398059	1000	.	.	gene_id "MSTRG.65909"; transcript_id "MSTRG.65909.1"; exon_number "1";
chr1	StringTie	transcript	89219034	89219234	1000	.	.	gene_id "MSTRG.6591"; transcript_id "MSTRG.6591.1";
chr1	StringTie	exon	89219034	89219234	1000	.	.	gene_id "MSTRG.6591"; transcript_id "MSTRG.6591.1"; exon_number "1";
chr15	StringTie	transcript	88403631	88404118	1000	.	.	gene_id "MSTRG.65910"; transcript_id "MSTRG.65910.1";
chr15	StringTie	exon	88403631	88404118	1000	.	.	gene_id "MSTRG.65910"; transcript_id "MSTRG.65910.1"; exon_number "1";
chr15	StringTie	transcript	88410758	88411063	1000	.	.	gene_id "MSTRG.65911"; transcript_id "MSTRG.65911.1";
chr15	StringTie	exon	88410758	88411063	1000	.	.	gene_id "MSTRG.65911"; transcript_id "MSTRG.65911.1"; exon_number "1";
chr15	StringTie	transcript	88411472	88411747	1000	.	.	gene_id "MSTRG.65912"; transcript_id "MSTRG.65912.1";
chr15	StringTie	exon	88411472	88411747	1000	.	.	gene_id "MSTRG.65912"; transcript_id "MSTRG.65912.1"; exon_number "1";
chr15	StringTie	transcript	88420952	88421268	1000	.	.	gene_id "MSTRG.65913"; transcript_id "MSTRG.65913.1";
chr15	StringTie	exon	88420952	88421268	1000	.	.	gene_id "MSTRG.65913"; transcript_id "MSTRG.65913.1"; exon_number "1";
chr15	StringTie	transcript	88421825	88422271	1000	.	.	gene_id "MSTRG.65914"; transcript_id "MSTRG.65914.1";
chr15	StringTie	exon	88421825	88422271	1000	.	.	gene_id "MSTRG.65914"; transcript_id "MSTRG.65914.1"; exon_number "1";
chr15	StringTie	transcript	88424046	88424314	1000	.	.	gene_id "MSTRG.65915"; transcript_id "MSTRG.65915.1";
chr15	StringTie	exon	88424046	88424314	1000	.	.	gene_id "MSTRG.65915"; transcript_id "MSTRG.65915.1"; exon_number "1";
chr15	StringTie	transcript	88424940	88425295	1000	.	.	gene_id "MSTRG.65916"; transcript_id "MSTRG.65916.1";
chr15	StringTie	exon	88424940	88425295	1000	.	.	gene_id "MSTRG.65916"; transcript_id "MSTRG.65916.1"; exon_number "1";
chr15	StringTie	transcript	88428934	88429319	1000	.	.	gene_id "MSTRG.65917"; transcript_id "MSTRG.65917.1";
chr15	StringTie	exon	88428934	88429319	1000	.	.	gene_id "MSTRG.65917"; transcript_id "MSTRG.65917.1"; exon_number "1";
chr15	StringTie	transcript	88432859	88433091	1000	.	.	gene_id "MSTRG.65918"; transcript_id "MSTRG.65918.1";
chr15	StringTie	exon	88432859	88433091	1000	.	.	gene_id "MSTRG.65918"; transcript_id "MSTRG.65918.1"; exon_number "1";
chr15	StringTie	transcript	88436240	88436947	1000	.	.	gene_id "MSTRG.65919"; transcript_id "MSTRG.65919.1";
chr15	StringTie	exon	88436240	88436947	1000	.	.	gene_id "MSTRG.65919"; transcript_id "MSTRG.65919.1"; exon_number "1";
chr1	StringTie	transcript	89219792	89221247	1000	.	.	gene_id "MSTRG.6592"; transcript_id "MSTRG.6592.1";
chr1	StringTie	exon	89219792	89221247	1000	.	.	gene_id "MSTRG.6592"; transcript_id "MSTRG.6592.1"; exon_number "1";
chr15	StringTie	transcript	88512483	88546675	1000	-	.	gene_id "MSTRG.65920"; transcript_id "ENST00000268148"; gene_name "DET1"; ref_gene_id "ENSG00000140543";
chr15	StringTie	exon	88512483	88513140	1000	-	.	gene_id "MSTRG.65920"; transcript_id "ENST00000268148"; exon_number "1"; gene_name "DET1"; ref_gene_id "ENSG00000140543";
chr15	StringTie	exon	88516782	88516973	1000	-	.	gene_id "MSTRG.65920"; transcript_id "ENST00000268148"; exon_number "2"; gene_name "DET1"; ref_gene_id "ENSG00000140543";
chr15	StringTie	exon	88527599	88527786	1000	-	.	gene_id "MSTRG.65920"; transcript_id "ENST00000268148"; exon_number "3"; gene_name "DET1"; ref_gene_id "ENSG00000140543";
chr15	StringTie	exon	88530623	88531715	1000	-	.	gene_id "MSTRG.65920"; transcript_id "ENST00000268148"; exon_number "4"; gene_name "DET1"; ref_gene_id "ENSG00000140543";
chr15	StringTie	exon	88546540	88546675	1000	-	.	gene_id "MSTRG.65920"; transcript_id "ENST00000268148"; exon_number "5"; gene_name "DET1"; ref_gene_id "ENSG00000140543";
chr15	StringTie	transcript	88459476	88467419	1000	-	.	gene_id "MSTRG.65920"; transcript_id "ENST00000312475"; gene_name "MRPL46"; ref_gene_id "ENSG00000259494";
chr15	StringTie	exon	88459476	88459863	1000	-	.	gene_id "MSTRG.65920"; transcript_id "ENST00000312475"; exon_number "1"; gene_name "MRPL46"; ref_gene_id "ENSG00000259494";
chr15	StringTie	exon	88464703	88464876	1000	-	.	gene_id "MSTRG.65920"; transcript_id "ENST00000312475"; exon_number "2"; gene_name "MRPL46"; ref_gene_id "ENSG00000259494";
chr15	StringTie	exon	88465587	88465773	1000	-	.	gene_id "MSTRG.65920"; transcript_id "ENST00000312475"; exon_number "3"; gene_name "MRPL46"; ref_gene_id "ENSG00000259494";
chr15	StringTie	exon	88467150	88467419	1000	-	.	gene_id "MSTRG.65920"; transcript_id "ENST00000312475"; exon_number "4"; gene_name "MRPL46"; ref_gene_id "ENSG00000259494";
chr15	StringTie	transcript	88512483	88536334	1000	-	.	gene_id "MSTRG.65920"; transcript_id "ENST00000444300"; gene_name "DET1"; ref_gene_id "ENSG00000140543";
chr15	StringTie	exon	88512483	88513140	1000	-	.	gene_id "MSTRG.65920"; transcript_id "ENST00000444300"; exon_number "1"; gene_name "DET1"; ref_gene_id "ENSG00000140543";
chr15	StringTie	exon	88516782	88516973	1000	-	.	gene_id "MSTRG.65920"; transcript_id "ENST00000444300"; exon_number "2"; gene_name "DET1"; ref_gene_id "ENSG00000140543";
chr15	StringTie	exon	88527599	88527786	1000	-	.	gene_id "MSTRG.65920"; transcript_id "ENST00000444300"; exon_number "3"; gene_name "DET1"; ref_gene_id "ENSG00000140543";
chr15	StringTie	exon	88530623	88531715	1000	-	.	gene_id "MSTRG.65920"; transcript_id "ENST00000444300"; exon_number "4"; gene_name "DET1"; ref_gene_id "ENSG00000140543";
chr15	StringTie	exon	88536312	88536334	1000	-	.	gene_id "MSTRG.65920"; transcript_id "ENST00000444300"; exon_number "5"; gene_name "DET1"; ref_gene_id "ENSG00000140543";
chr15	StringTie	transcript	88585566	88604603	1000	-	.	gene_id "MSTRG.65920"; transcript_id "ENST00000506090"; gene_name "LINC01586"; ref_gene_id "ENSG00000249487";
chr15	StringTie	exon	88585566	88587062	1000	-	.	gene_id "MSTRG.65920"; transcript_id "ENST00000506090"; exon_number "1"; gene_name "LINC01586"; ref_gene_id "ENSG00000249487";
chr15	StringTie	exon	88603397	88603482	1000	-	.	gene_id "MSTRG.65920"; transcript_id "ENST00000506090"; exon_number "2"; gene_name "LINC01586"; ref_gene_id "ENSG00000249487";
chr15	StringTie	exon	88604347	88604603	1000	-	.	gene_id "MSTRG.65920"; transcript_id "ENST00000506090"; exon_number "3"; gene_name "LINC01586"; ref_gene_id "ENSG00000249487";
chr15	StringTie	transcript	88512483	88546660	1000	-	.	gene_id "MSTRG.65920"; transcript_id "ENST00000557837"; gene_name "DET1"; ref_gene_id "ENSG00000140543";
chr15	StringTie	exon	88512483	88513140	1000	-	.	gene_id "MSTRG.65920"; transcript_id "ENST00000557837"; exon_number "1"; gene_name "DET1"; ref_gene_id "ENSG00000140543";
chr15	StringTie	exon	88516782	88516973	1000	-	.	gene_id "MSTRG.65920"; transcript_id "ENST00000557837"; exon_number "2"; gene_name "DET1"; ref_gene_id "ENSG00000140543";
chr15	StringTie	exon	88530623	88531473	1000	-	.	gene_id "MSTRG.65920"; transcript_id "ENST00000557837"; exon_number "3"; gene_name "DET1"; ref_gene_id "ENSG00000140543";
chr15	StringTie	exon	88531613	88531715	1000	-	.	gene_id "MSTRG.65920"; transcript_id "ENST00000557837"; exon_number "4"; gene_name "DET1"; ref_gene_id "ENSG00000140543";
chr15	StringTie	exon	88546540	88546660	1000	-	.	gene_id "MSTRG.65920"; transcript_id "ENST00000557837"; exon_number "5"; gene_name "DET1"; ref_gene_id "ENSG00000140543";
chr15	StringTie	transcript	88494440	88546645	1000	-	.	gene_id "MSTRG.65920"; transcript_id "ENST00000557842"; gene_name "DET1"; ref_gene_id "ENSG00000140543";
chr15	StringTie	exon	88494440	88494663	1000	-	.	gene_id "MSTRG.65920"; transcript_id "ENST00000557842"; exon_number "1"; gene_name "DET1"; ref_gene_id "ENSG00000140543";
chr15	StringTie	exon	88503875	88503987	1000	-	.	gene_id "MSTRG.65920"; transcript_id "ENST00000557842"; exon_number "2"; gene_name "DET1"; ref_gene_id "ENSG00000140543";
chr15	StringTie	exon	88511432	88511586	1000	-	.	gene_id "MSTRG.65920"; transcript_id "ENST00000557842"; exon_number "3"; gene_name "DET1"; ref_gene_id "ENSG00000140543";
chr15	StringTie	exon	88512351	88513140	1000	-	.	gene_id "MSTRG.65920"; transcript_id "ENST00000557842"; exon_number "4"; gene_name "DET1"; ref_gene_id "ENSG00000140543";
chr15	StringTie	exon	88516782	88516973	1000	-	.	gene_id "MSTRG.65920"; transcript_id "ENST00000557842"; exon_number "5"; gene_name "DET1"; ref_gene_id "ENSG00000140543";
chr15	StringTie	exon	88527599	88527786	1000	-	.	gene_id "MSTRG.65920"; transcript_id "ENST00000557842"; exon_number "6"; gene_name "DET1"; ref_gene_id "ENSG00000140543";
chr15	StringTie	exon	88530623	88531473	1000	-	.	gene_id "MSTRG.65920"; transcript_id "ENST00000557842"; exon_number "7"; gene_name "DET1"; ref_gene_id "ENSG00000140543";
chr15	StringTie	exon	88531613	88531715	1000	-	.	gene_id "MSTRG.65920"; transcript_id "ENST00000557842"; exon_number "8"; gene_name "DET1"; ref_gene_id "ENSG00000140543";
chr15	StringTie	exon	88546540	88546645	1000	-	.	gene_id "MSTRG.65920"; transcript_id "ENST00000557842"; exon_number "9"; gene_name "DET1"; ref_gene_id "ENSG00000140543";
chr15	StringTie	transcript	88530773	88546634	1000	-	.	gene_id "MSTRG.65920"; transcript_id "ENST00000558413"; gene_name "DET1"; ref_gene_id "ENSG00000140543";
chr15	StringTie	exon	88530773	88530976	1000	-	.	gene_id "MSTRG.65920"; transcript_id "ENST00000558413"; exon_number "1"; gene_name "DET1"; ref_gene_id "ENSG00000140543";
chr15	StringTie	exon	88531297	88531473	1000	-	.	gene_id "MSTRG.65920"; transcript_id "ENST00000558413"; exon_number "2"; gene_name "DET1"; ref_gene_id "ENSG00000140543";
chr15	StringTie	exon	88531609	88531715	1000	-	.	gene_id "MSTRG.65920"; transcript_id "ENST00000558413"; exon_number "3"; gene_name "DET1"; ref_gene_id "ENSG00000140543";
chr15	StringTie	exon	88546540	88546634	1000	-	.	gene_id "MSTRG.65920"; transcript_id "ENST00000558413"; exon_number "4"; gene_name "DET1"; ref_gene_id "ENSG00000140543";
chr15	StringTie	transcript	88465013	88467390	1000	-	.	gene_id "MSTRG.65920"; transcript_id "ENST00000558531"; gene_name "MRPL46"; ref_gene_id "ENSG00000259494";
chr15	StringTie	exon	88465013	88465773	1000	-	.	gene_id "MSTRG.65920"; transcript_id "ENST00000558531"; exon_number "1"; gene_name "MRPL46"; ref_gene_id "ENSG00000259494";
chr15	StringTie	exon	88467150	88467390	1000	-	.	gene_id "MSTRG.65920"; transcript_id "ENST00000558531"; exon_number "2"; gene_name "MRPL46"; ref_gene_id "ENSG00000259494";
chr15	StringTie	transcript	88459477	88465747	1000	-	.	gene_id "MSTRG.65920"; transcript_id "ENST00000558660"; gene_name "MRPL46"; ref_gene_id "ENSG00000259494";
chr15	StringTie	exon	88459477	88464876	1000	-	.	gene_id "MSTRG.65920"; transcript_id "ENST00000558660"; exon_number "1"; gene_name "MRPL46"; ref_gene_id "ENSG00000259494";
chr15	StringTie	exon	88465587	88465747	1000	-	.	gene_id "MSTRG.65920"; transcript_id "ENST00000558660"; exon_number "2"; gene_name "MRPL46"; ref_gene_id "ENSG00000259494";
chr15	StringTie	transcript	88603383	88604059	1000	-	.	gene_id "MSTRG.65920"; transcript_id "ENST00000558835"; gene_name "LINC01586"; ref_gene_id "ENSG00000249487";
chr15	StringTie	exon	88603383	88603482	1000	-	.	gene_id "MSTRG.65920"; transcript_id "ENST00000558835"; exon_number "1"; gene_name "LINC01586"; ref_gene_id "ENSG00000249487";
chr15	StringTie	exon	88603971	88604059	1000	-	.	gene_id "MSTRG.65920"; transcript_id "ENST00000558835"; exon_number "2"; gene_name "LINC01586"; ref_gene_id "ENSG00000249487";
chr15	StringTie	transcript	88459478	88464813	1000	-	.	gene_id "MSTRG.65920"; transcript_id "ENST00000559538"; gene_name "MRPL46"; ref_gene_id "ENSG00000259494";
chr15	StringTie	exon	88459478	88459863	1000	-	.	gene_id "MSTRG.65920"; transcript_id "ENST00000559538"; exon_number "1"; gene_name "MRPL46"; ref_gene_id "ENSG00000259494";
chr15	StringTie	exon	88460153	88460382	1000	-	.	gene_id "MSTRG.65920"; transcript_id "ENST00000559538"; exon_number "2"; gene_name "MRPL46"; ref_gene_id "ENSG00000259494";
chr15	StringTie	exon	88464703	88464813	1000	-	.	gene_id "MSTRG.65920"; transcript_id "ENST00000559538"; exon_number "3"; gene_name "MRPL46"; ref_gene_id "ENSG00000259494";
chr15	StringTie	transcript	88531868	88546337	1000	-	.	gene_id "MSTRG.65920"; transcript_id "ENST00000559656"; gene_name "DET1"; ref_gene_id "ENSG00000140543";
chr15	StringTie	exon	88531868	88531928	1000	-	.	gene_id "MSTRG.65920"; transcript_id "ENST00000559656"; exon_number "1"; gene_name "DET1"; ref_gene_id "ENSG00000140543";
chr15	StringTie	exon	88546238	88546337	1000	-	.	gene_id "MSTRG.65920"; transcript_id "ENST00000559656"; exon_number "2"; gene_name "DET1"; ref_gene_id "ENSG00000140543";
chr15	StringTie	transcript	88586774	88605110	1000	-	.	gene_id "MSTRG.65920"; transcript_id "ENST00000560368"; gene_name "LINC01586"; ref_gene_id "ENSG00000249487";
chr15	StringTie	exon	88586774	88587062	1000	-	.	gene_id "MSTRG.65920"; transcript_id "ENST00000560368"; exon_number "1"; gene_name "LINC01586"; ref_gene_id "ENSG00000249487";
chr15	StringTie	exon	88603397	88603482	1000	-	.	gene_id "MSTRG.65920"; transcript_id "ENST00000560368"; exon_number "2"; gene_name "LINC01586"; ref_gene_id "ENSG00000249487";
chr15	StringTie	exon	88604864	88605110	1000	-	.	gene_id "MSTRG.65920"; transcript_id "ENST00000560368"; exon_number "3"; gene_name "LINC01586"; ref_gene_id "ENSG00000249487";
chr15	StringTie	transcript	88459608	88467389	1000	-	.	gene_id "MSTRG.65920"; transcript_id "ENST00000560703"; gene_name "MRPL46"; ref_gene_id "ENSG00000259494";
chr15	StringTie	exon	88459608	88459863	1000	-	.	gene_id "MSTRG.65920"; transcript_id "ENST00000560703"; exon_number "1"; gene_name "MRPL46"; ref_gene_id "ENSG00000259494";
chr15	StringTie	exon	88464703	88464876	1000	-	.	gene_id "MSTRG.65920"; transcript_id "ENST00000560703"; exon_number "2"; gene_name "MRPL46"; ref_gene_id "ENSG00000259494";
chr15	StringTie	exon	88467150	88467389	1000	-	.	gene_id "MSTRG.65920"; transcript_id "ENST00000560703"; exon_number "3"; gene_name "MRPL46"; ref_gene_id "ENSG00000259494";
chr15	StringTie	transcript	88459717	88511521	1000	-	.	gene_id "MSTRG.65920"; transcript_id "ENST00000561140"; gene_name "RP11-97O12.7"; ref_gene_id "ENSG00000173867";
chr15	StringTie	exon	88459717	88459863	1000	-	.	gene_id "MSTRG.65920"; transcript_id "ENST00000561140"; exon_number "1"; gene_name "RP11-97O12.7"; ref_gene_id "ENSG00000173867";
chr15	StringTie	exon	88464703	88464876	1000	-	.	gene_id "MSTRG.65920"; transcript_id "ENST00000561140"; exon_number "2"; gene_name "RP11-97O12.7"; ref_gene_id "ENSG00000173867";
chr15	StringTie	exon	88465587	88465773	1000	-	.	gene_id "MSTRG.65920"; transcript_id "ENST00000561140"; exon_number "3"; gene_name "RP11-97O12.7"; ref_gene_id "ENSG00000173867";
chr15	StringTie	exon	88511432	88511521	1000	-	.	gene_id "MSTRG.65920"; transcript_id "ENST00000561140"; exon_number "4"; gene_name "RP11-97O12.7"; ref_gene_id "ENSG00000173867";
chr15	StringTie	transcript	88512483	88546653	1000	-	.	gene_id "MSTRG.65920"; transcript_id "ENST00000564406"; gene_name "DET1"; ref_gene_id "ENSG00000140543";
chr15	StringTie	exon	88512483	88513140	1000	-	.	gene_id "MSTRG.65920"; transcript_id "ENST00000564406"; exon_number "1"; gene_name "DET1"; ref_gene_id "ENSG00000140543";
chr15	StringTie	exon	88516782	88516973	1000	-	.	gene_id "MSTRG.65920"; transcript_id "ENST00000564406"; exon_number "2"; gene_name "DET1"; ref_gene_id "ENSG00000140543";
chr15	StringTie	exon	88527599	88527786	1000	-	.	gene_id "MSTRG.65920"; transcript_id "ENST00000564406"; exon_number "3"; gene_name "DET1"; ref_gene_id "ENSG00000140543";
chr15	StringTie	exon	88530623	88531715	1000	-	.	gene_id "MSTRG.65920"; transcript_id "ENST00000564406"; exon_number "4"; gene_name "DET1"; ref_gene_id "ENSG00000140543";
chr15	StringTie	exon	88536312	88536381	1000	-	.	gene_id "MSTRG.65920"; transcript_id "ENST00000564406"; exon_number "5"; gene_name "DET1"; ref_gene_id "ENSG00000140543";
chr15	StringTie	exon	88546540	88546653	1000	-	.	gene_id "MSTRG.65920"; transcript_id "ENST00000564406"; exon_number "6"; gene_name "DET1"; ref_gene_id "ENSG00000140543";
chr15	StringTie	transcript	88501944	88505787	1000	-	.	gene_id "MSTRG.65920"; transcript_id "ENST00000606927"; gene_name "DET1"; ref_gene_id "ENSG00000140543";
chr15	StringTie	exon	88501944	88505787	1000	-	.	gene_id "MSTRG.65920"; transcript_id "ENST00000606927"; exon_number "1"; gene_name "DET1"; ref_gene_id "ENSG00000140543";
chr15	StringTie	transcript	88439869	88608109	1000	-	.	gene_id "MSTRG.65920"; transcript_id "MSTRG.65920.1";
chr15	StringTie	exon	88439869	88439901	1000	-	.	gene_id "MSTRG.65920"; transcript_id "MSTRG.65920.1"; exon_number "1";
chr15	StringTie	exon	88459529	88459863	1000	-	.	gene_id "MSTRG.65920"; transcript_id "MSTRG.65920.1"; exon_number "2";
chr15	StringTie	exon	88464703	88464873	1000	-	.	gene_id "MSTRG.65920"; transcript_id "MSTRG.65920.1"; exon_number "3";
chr15	StringTie	exon	88465587	88465773	1000	-	.	gene_id "MSTRG.65920"; transcript_id "MSTRG.65920.1"; exon_number "4";
chr15	StringTie	exon	88511432	88511586	1000	-	.	gene_id "MSTRG.65920"; transcript_id "MSTRG.65920.1"; exon_number "5";
chr15	StringTie	exon	88512351	88513140	1000	-	.	gene_id "MSTRG.65920"; transcript_id "MSTRG.65920.1"; exon_number "6";
chr15	StringTie	exon	88516782	88516973	1000	-	.	gene_id "MSTRG.65920"; transcript_id "MSTRG.65920.1"; exon_number "7";
chr15	StringTie	exon	88527599	88527786	1000	-	.	gene_id "MSTRG.65920"; transcript_id "MSTRG.65920.1"; exon_number "8";
chr15	StringTie	exon	88530623	88531715	1000	-	.	gene_id "MSTRG.65920"; transcript_id "MSTRG.65920.1"; exon_number "9";
chr15	StringTie	exon	88546540	88546872	1000	-	.	gene_id "MSTRG.65920"; transcript_id "MSTRG.65920.1"; exon_number "10";
chr15	StringTie	exon	88561664	88561899	1000	-	.	gene_id "MSTRG.65920"; transcript_id "MSTRG.65920.1"; exon_number "11";
chr15	StringTie	exon	88562538	88562644	1000	-	.	gene_id "MSTRG.65920"; transcript_id "MSTRG.65920.1"; exon_number "12";
chr15	StringTie	exon	88586769	88587062	1000	-	.	gene_id "MSTRG.65920"; transcript_id "MSTRG.65920.1"; exon_number "13";
chr15	StringTie	exon	88603397	88603482	1000	-	.	gene_id "MSTRG.65920"; transcript_id "MSTRG.65920.1"; exon_number "14";
chr15	StringTie	exon	88604347	88608109	1000	-	.	gene_id "MSTRG.65920"; transcript_id "MSTRG.65920.1"; exon_number "15";
chr15	StringTie	transcript	88459451	88546639	1000	-	.	gene_id "MSTRG.65920"; transcript_id "MSTRG.65920.10";
chr15	StringTie	exon	88459451	88461019	1000	-	.	gene_id "MSTRG.65920"; transcript_id "MSTRG.65920.10"; exon_number "1";
chr15	StringTie	exon	88464703	88464873	1000	-	.	gene_id "MSTRG.65920"; transcript_id "MSTRG.65920.10"; exon_number "2";
chr15	StringTie	exon	88465587	88465773	1000	-	.	gene_id "MSTRG.65920"; transcript_id "MSTRG.65920.10"; exon_number "3";
chr15	StringTie	exon	88511432	88511586	1000	-	.	gene_id "MSTRG.65920"; transcript_id "MSTRG.65920.10"; exon_number "4";
chr15	StringTie	exon	88512351	88513140	1000	-	.	gene_id "MSTRG.65920"; transcript_id "MSTRG.65920.10"; exon_number "5";
chr15	StringTie	exon	88516782	88516973	1000	-	.	gene_id "MSTRG.65920"; transcript_id "MSTRG.65920.10"; exon_number "6";
chr15	StringTie	exon	88527599	88527786	1000	-	.	gene_id "MSTRG.65920"; transcript_id "MSTRG.65920.10"; exon_number "7";
chr15	StringTie	exon	88530623	88531715	1000	-	.	gene_id "MSTRG.65920"; transcript_id "MSTRG.65920.10"; exon_number "8";
chr15	StringTie	exon	88546540	88546639	1000	-	.	gene_id "MSTRG.65920"; transcript_id "MSTRG.65920.10"; exon_number "9";
chr15	StringTie	transcript	88511183	88546374	1000	-	.	gene_id "MSTRG.65920"; transcript_id "MSTRG.65920.100";
chr15	StringTie	exon	88511183	88511586	1000	-	.	gene_id "MSTRG.65920"; transcript_id "MSTRG.65920.100"; exon_number "1";
chr15	StringTie	exon	88512351	88513140	1000	-	.	gene_id "MSTRG.65920"; transcript_id "MSTRG.65920.100"; exon_number "2";
chr15	StringTie	exon	88516782	88516973	1000	-	.	gene_id "MSTRG.65920"; transcript_id "MSTRG.65920.100"; exon_number "3";
chr15	StringTie	exon	88527599	88527786	1000	-	.	gene_id "MSTRG.65920"; transcript_id "MSTRG.65920.100"; exon_number "4";
chr15	StringTie	exon	88529579	88529739	1000	-	.	gene_id "MSTRG.65920"; transcript_id "MSTRG.65920.100"; exon_number "5";
chr15	StringTie	exon	88530623	88531473	1000	-	.	gene_id "MSTRG.65920"; transcript_id "MSTRG.65920.100"; exon_number "6";
chr15	StringTie	exon	88531613	88531715	1000	-	.	gene_id "MSTRG.65920"; transcript_id "MSTRG.65920.100"; exon_number "7";
chr15	StringTie	exon	88544611	88544694	1000	-	.	gene_id "MSTRG.65920"; transcript_id "MSTRG.65920.100"; exon_number "8";
chr15	StringTie	exon	88546264	88546374	1000	-	.	gene_id "MSTRG.65920"; transcript_id "MSTRG.65920.100"; exon_number "9";
chr15	StringTie	transcript	88511186	88546824	1000	-	.	gene_id "MSTRG.65920"; transcript_id "MSTRG.65920.101";
chr15	StringTie	exon	88511186	88511586	1000	-	.	gene_id "MSTRG.65920"; transcript_id "MSTRG.65920.101"; exon_number "1";
chr15	StringTie	exon	88512351	88513140	1000	-	.	gene_id "MSTRG.65920"; transcript_id "MSTRG.65920.101"; exon_number "2";
chr15	StringTie	exon	88516782	88516973	1000	-	.	gene_id "MSTRG.65920"; transcript_id "MSTRG.65920.101"; exon_number "3";
chr15	StringTie	exon	88527599	88527786	1000	-	.	gene_id "MSTRG.65920"; transcript_id "MSTRG.65920.101"; exon_number "4";
chr15	StringTie	exon	88530623	88531473	1000	-	.	gene_id "MSTRG.65920"; transcript_id "MSTRG.65920.101"; exon_number "5";
chr15	StringTie	exon	88531609	88531715	1000	-	.	gene_id "MSTRG.65920"; transcript_id "MSTRG.65920.101"; exon_number "6";
chr15	StringTie	exon	88546540	88546824	1000	-	.	gene_id "MSTRG.65920"; transcript_id "MSTRG.65920.101"; exon_number "7";
chr15	StringTie	transcript	88511210	88544920	1000	-	.	gene_id "MSTRG.65920"; transcript_id "MSTRG.65920.102";
chr15	StringTie	exon	88511210	88511586	1000	-	.	gene_id "MSTRG.65920"; transcript_id "MSTRG.65920.102"; exon_number "1";
chr15	StringTie	exon	88512351	88513140	1000	-	.	gene_id "MSTRG.65920"; transcript_id "MSTRG.65920.102"; exon_number "2";
chr15	StringTie	exon	88516782	88516973	1000	-	.	gene_id "MSTRG.65920"; transcript_id "MSTRG.65920.102"; exon_number "3";
chr15	StringTie	exon	88527599	88527786	1000	-	.	gene_id "MSTRG.65920"; transcript_id "MSTRG.65920.102"; exon_number "4";
chr15	StringTie	exon	88530623	88531715	1000	-	.	gene_id "MSTRG.65920"; transcript_id "MSTRG.65920.102"; exon_number "5";
chr15	StringTie	exon	88544819	88544920	1000	-	.	gene_id "MSTRG.65920"; transcript_id "MSTRG.65920.102"; exon_number "6";
chr15	StringTie	transcript	88511222	88546384	1000	-	.	gene_id "MSTRG.65920"; transcript_id "MSTRG.65920.103";
chr15	StringTie	exon	88511222	88511586	1000	-	.	gene_id "MSTRG.65920"; transcript_id "MSTRG.65920.103"; exon_number "1";
chr15	StringTie	exon	88512351	88513140	1000	-	.	gene_id "MSTRG.65920"; transcript_id "MSTRG.65920.103"; exon_number "2";
chr15	StringTie	exon	88516782	88516973	1000	-	.	gene_id "MSTRG.65920"; transcript_id "MSTRG.65920.103"; exon_number "3";
chr15	StringTie	exon	88527599	88527786	1000	-	.	gene_id "MSTRG.65920"; transcript_id "MSTRG.65920.103"; exon_number "4";
chr15	StringTie	exon	88530623	88531715	1000	-	.	gene_id "MSTRG.65920"; transcript_id "MSTRG.65920.103"; exon_number "5";
chr15	StringTie	exon	88544611	88544694	1000	-	.	gene_id "MSTRG.65920"; transcript_id "MSTRG.65920.103"; exon_number "6";
chr15	StringTie	exon	88546242	88546384	1000	-	.	gene_id "MSTRG.65920"; transcript_id "MSTRG.65920.103"; exon_number "7";
chr15	StringTie	transcript	88511227	88536381	1000	-	.	gene_id "MSTRG.65920"; transcript_id "MSTRG.65920.104";
chr15	StringTie	exon	88511227	88511586	1000	-	.	gene_id "MSTRG.65920"; transcript_id "MSTRG.65920.104"; exon_number "1";
chr15	StringTie	exon	88512351	88513140	1000	-	.	gene_id "MSTRG.65920"; transcript_id "MSTRG.65920.104"; exon_number "2";
chr15	StringTie	exon	88516782	88516973	1000	-	.	gene_id "MSTRG.65920"; transcript_id "MSTRG.65920.104"; exon_number "3";
chr15	StringTie	exon	88527599	88527786	1000	-	.	gene_id "MSTRG.65920"; transcript_id "MSTRG.65920.104"; exon_number "4";
chr15	StringTie	exon	88530616	88531715	1000	-	.	gene_id "MSTRG.65920"; transcript_id "MSTRG.65920.104"; exon_number "5";
chr15	StringTie	exon	88536312	88536381	1000	-	.	gene_id "MSTRG.65920"; transcript_id "MSTRG.65920.104"; exon_number "6";
chr15	StringTie	transcript	88511339	88536381	1000	-	.	gene_id "MSTRG.65920"; transcript_id "MSTRG.65920.105";
chr15	StringTie	exon	88511339	88511586	1000	-	.	gene_id "MSTRG.65920"; transcript_id "MSTRG.65920.105"; exon_number "1";
chr15	StringTie	exon	88512351	88512412	1000	-	.	gene_id "MSTRG.65920"; transcript_id "MSTRG.65920.105"; exon_number "2";
chr15	StringTie	exon	88516782	88516973	1000	-	.	gene_id "MSTRG.65920"; transcript_id "MSTRG.65920.105"; exon_number "3";
chr15	StringTie	exon	88527599	88527786	1000	-	.	gene_id "MSTRG.65920"; transcript_id "MSTRG.65920.105"; exon_number "4";
chr15	StringTie	exon	88530623	88531473	1000	-	.	gene_id "MSTRG.65920"; transcript_id "MSTRG.65920.105"; exon_number "5";
chr15	StringTie	exon	88531613	88531715	1000	-	.	gene_id "MSTRG.65920"; transcript_id "MSTRG.65920.105"; exon_number "6";
chr15	StringTie	exon	88536312	88536381	1000	-	.	gene_id "MSTRG.65920"; transcript_id "MSTRG.65920.105"; exon_number "7";
chr15	StringTie	transcript	88511356	88546844	1000	-	.	gene_id "MSTRG.65920"; transcript_id "MSTRG.65920.106";
chr15	StringTie	exon	88511356	88511586	1000	-	.	gene_id "MSTRG.65920"; transcript_id "MSTRG.65920.106"; exon_number "1";
chr15	StringTie	exon	88512351	88513140	1000	-	.	gene_id "MSTRG.65920"; transcript_id "MSTRG.65920.106"; exon_number "2";
chr15	StringTie	exon	88516782	88516973	1000	-	.	gene_id "MSTRG.65920"; transcript_id "MSTRG.65920.106"; exon_number "3";
chr15	StringTie	exon	88527599	88527786	1000	-	.	gene_id "MSTRG.65920"; transcript_id "MSTRG.65920.106"; exon_number "4";
chr15	StringTie	exon	88529579	88529739	1000	-	.	gene_id "MSTRG.65920"; transcript_id "MSTRG.65920.106"; exon_number "5";
chr15	StringTie	exon	88530623	88531473	1000	-	.	gene_id "MSTRG.65920"; transcript_id "MSTRG.65920.106"; exon_number "6";
chr15	StringTie	exon	88531613	88531715	1000	-	.	gene_id "MSTRG.65920"; transcript_id "MSTRG.65920.106"; exon_number "7";
chr15	StringTie	exon	88536312	88536381	1000	-	.	gene_id "MSTRG.65920"; transcript_id "MSTRG.65920.106"; exon_number "8";
chr15	StringTie	exon	88546540	88546844	1000	-	.	gene_id "MSTRG.65920"; transcript_id "MSTRG.65920.106"; exon_number "9";
chr15	StringTie	transcript	88511409	88544627	1000	-	.	gene_id "MSTRG.65920"; transcript_id "MSTRG.65920.107";
chr15	StringTie	exon	88511409	88511586	1000	-	.	gene_id "MSTRG.65920"; transcript_id "MSTRG.65920.107"; exon_number "1";
chr15	StringTie	exon	88512351	88513140	1000	-	.	gene_id "MSTRG.65920"; transcript_id "MSTRG.65920.107"; exon_number "2";
chr15	StringTie	exon	88516782	88516973	1000	-	.	gene_id "MSTRG.65920"; transcript_id "MSTRG.65920.107"; exon_number "3";
chr15	StringTie	exon	88527599	88527786	1000	-	.	gene_id "MSTRG.65920"; transcript_id "MSTRG.65920.107"; exon_number "4";
chr15	StringTie	exon	88531371	88531715	1000	-	.	gene_id "MSTRG.65920"; transcript_id "MSTRG.65920.107"; exon_number "5";
chr15	StringTie	exon	88544611	88544627	1000	-	.	gene_id "MSTRG.65920"; transcript_id "MSTRG.65920.107"; exon_number "6";
chr15	StringTie	transcript	88511430	88546608	1000	-	.	gene_id "MSTRG.65920"; transcript_id "MSTRG.65920.108";
chr15	StringTie	exon	88511430	88511586	1000	-	.	gene_id "MSTRG.65920"; transcript_id "MSTRG.65920.108"; exon_number "1";
chr15	StringTie	exon	88512351	88512412	1000	-	.	gene_id "MSTRG.65920"; transcript_id "MSTRG.65920.108"; exon_number "2";
chr15	StringTie	exon	88516782	88516973	1000	-	.	gene_id "MSTRG.65920"; transcript_id "MSTRG.65920.108"; exon_number "3";
chr15	StringTie	exon	88527599	88527786	1000	-	.	gene_id "MSTRG.65920"; transcript_id "MSTRG.65920.108"; exon_number "4";
chr15	StringTie	exon	88530623	88531715	1000	-	.	gene_id "MSTRG.65920"; transcript_id "MSTRG.65920.108"; exon_number "5";
chr15	StringTie	exon	88546540	88546608	1000	-	.	gene_id "MSTRG.65920"; transcript_id "MSTRG.65920.108"; exon_number "6";
chr15	StringTie	transcript	88511445	88537490	1000	-	.	gene_id "MSTRG.65920"; transcript_id "MSTRG.65920.109";
chr15	StringTie	exon	88511445	88511586	1000	-	.	gene_id "MSTRG.65920"; transcript_id "MSTRG.65920.109"; exon_number "1";
chr15	StringTie	exon	88512351	88513140	1000	-	.	gene_id "MSTRG.65920"; transcript_id "MSTRG.65920.109"; exon_number "2";
chr15	StringTie	exon	88516782	88516973	1000	-	.	gene_id "MSTRG.65920"; transcript_id "MSTRG.65920.109"; exon_number "3";
chr15	StringTie	exon	88527599	88527786	1000	-	.	gene_id "MSTRG.65920"; transcript_id "MSTRG.65920.109"; exon_number "4";
chr15	StringTie	exon	88530623	88531473	1000	-	.	gene_id "MSTRG.65920"; transcript_id "MSTRG.65920.109"; exon_number "5";
chr15	StringTie	exon	88531613	88531715	1000	-	.	gene_id "MSTRG.65920"; transcript_id "MSTRG.65920.109"; exon_number "6";
chr15	StringTie	exon	88536312	88536381	1000	-	.	gene_id "MSTRG.65920"; transcript_id "MSTRG.65920.109"; exon_number "7";
chr15	StringTie	exon	88537360	88537490	1000	-	.	gene_id "MSTRG.65920"; transcript_id "MSTRG.65920.109"; exon_number "8";
chr15	StringTie	transcript	88459460	88546658	1000	-	.	gene_id "MSTRG.65920"; transcript_id "MSTRG.65920.11";
chr15	StringTie	exon	88459460	88459863	1000	-	.	gene_id "MSTRG.65920"; transcript_id "MSTRG.65920.11"; exon_number "1";
chr15	StringTie	exon	88464703	88464873	1000	-	.	gene_id "MSTRG.65920"; transcript_id "MSTRG.65920.11"; exon_number "2";
chr15	StringTie	exon	88465587	88465773	1000	-	.	gene_id "MSTRG.65920"; transcript_id "MSTRG.65920.11"; exon_number "3";
chr15	StringTie	exon	88511432	88511586	1000	-	.	gene_id "MSTRG.65920"; transcript_id "MSTRG.65920.11"; exon_number "4";
chr15	StringTie	exon	88512351	88513140	1000	-	.	gene_id "MSTRG.65920"; transcript_id "MSTRG.65920.11"; exon_number "5";
chr15	StringTie	exon	88516782	88516973	1000	-	.	gene_id "MSTRG.65920"; transcript_id "MSTRG.65920.11"; exon_number "6";
chr15	StringTie	exon	88527599	88527786	1000	-	.	gene_id "MSTRG.65920"; transcript_id "MSTRG.65920.11"; exon_number "7";
chr15	StringTie	exon	88530623	88531473	1000	-	.	gene_id "MSTRG.65920"; transcript_id "MSTRG.65920.11"; exon_number "8";
chr15	StringTie	exon	88531613	88531715	1000	-	.	gene_id "MSTRG.65920"; transcript_id "MSTRG.65920.11"; exon_number "9";
chr15	StringTie	exon	88536312	88536381	1000	-	.	gene_id "MSTRG.65920"; transcript_id "MSTRG.65920.11"; exon_number "10";
chr15	StringTie	exon	88546540	88546658	1000	-	.	gene_id "MSTRG.65920"; transcript_id "MSTRG.65920.11"; exon_number "11";
chr15	StringTie	transcript	88511447	88545098	1000	-	.	gene_id "MSTRG.65920"; transcript_id "MSTRG.65920.110";
chr15	StringTie	exon	88511447	88511586	1000	-	.	gene_id "MSTRG.65920"; transcript_id "MSTRG.65920.110"; exon_number "1";
chr15	StringTie	exon	88512351	88513140	1000	-	.	gene_id "MSTRG.65920"; transcript_id "MSTRG.65920.110"; exon_number "2";
chr15	StringTie	exon	88516782	88516973	1000	-	.	gene_id "MSTRG.65920"; transcript_id "MSTRG.65920.110"; exon_number "3";
chr15	StringTie	exon	88527599	88527786	1000	-	.	gene_id "MSTRG.65920"; transcript_id "MSTRG.65920.110"; exon_number "4";
chr15	StringTie	exon	88530623	88531715	1000	-	.	gene_id "MSTRG.65920"; transcript_id "MSTRG.65920.110"; exon_number "5";
chr15	StringTie	exon	88545021	88545098	1000	-	.	gene_id "MSTRG.65920"; transcript_id "MSTRG.65920.110"; exon_number "6";
chr15	StringTie	transcript	88511530	88546626	1000	-	.	gene_id "MSTRG.65920"; transcript_id "MSTRG.65920.111";
chr15	StringTie	exon	88511530	88511586	1000	-	.	gene_id "MSTRG.65920"; transcript_id "MSTRG.65920.111"; exon_number "1";
chr15	StringTie	exon	88512351	88513140	1000	-	.	gene_id "MSTRG.65920"; transcript_id "MSTRG.65920.111"; exon_number "2";
chr15	StringTie	exon	88516782	88516973	1000	-	.	gene_id "MSTRG.65920"; transcript_id "MSTRG.65920.111"; exon_number "3";
chr15	StringTie	exon	88527599	88527786	1000	-	.	gene_id "MSTRG.65920"; transcript_id "MSTRG.65920.111"; exon_number "4";
chr15	StringTie	exon	88531297	88531715	1000	-	.	gene_id "MSTRG.65920"; transcript_id "MSTRG.65920.111"; exon_number "5";
chr15	StringTie	exon	88546540	88546626	1000	-	.	gene_id "MSTRG.65920"; transcript_id "MSTRG.65920.111"; exon_number "6";
chr15	StringTie	transcript	88512390	88546598	1000	-	.	gene_id "MSTRG.65920"; transcript_id "MSTRG.65920.112";
chr15	StringTie	exon	88512390	88513140	1000	-	.	gene_id "MSTRG.65920"; transcript_id "MSTRG.65920.112"; exon_number "1";
chr15	StringTie	exon	88516782	88516973	1000	-	.	gene_id "MSTRG.65920"; transcript_id "MSTRG.65920.112"; exon_number "2";
chr15	StringTie	exon	88527599	88527786	1000	-	.	gene_id "MSTRG.65920"; transcript_id "MSTRG.65920.112"; exon_number "3";
chr15	StringTie	exon	88531190	88531715	1000	-	.	gene_id "MSTRG.65920"; transcript_id "MSTRG.65920.112"; exon_number "4";
chr15	StringTie	exon	88536312	88536381	1000	-	.	gene_id "MSTRG.65920"; transcript_id "MSTRG.65920.112"; exon_number "5";
chr15	StringTie	exon	88546540	88546598	1000	-	.	gene_id "MSTRG.65920"; transcript_id "MSTRG.65920.112"; exon_number "6";
chr15	StringTie	transcript	88512398	88531689	1000	-	.	gene_id "MSTRG.65920"; transcript_id "MSTRG.65920.113";
chr15	StringTie	exon	88512398	88512412	1000	-	.	gene_id "MSTRG.65920"; transcript_id "MSTRG.65920.113"; exon_number "1";
chr15	StringTie	exon	88516782	88516973	1000	-	.	gene_id "MSTRG.65920"; transcript_id "MSTRG.65920.113"; exon_number "2";
chr15	StringTie	exon	88527599	88527786	1000	-	.	gene_id "MSTRG.65920"; transcript_id "MSTRG.65920.113"; exon_number "3";
chr15	StringTie	exon	88531613	88531689	1000	-	.	gene_id "MSTRG.65920"; transcript_id "MSTRG.65920.113"; exon_number "4";
chr15	StringTie	transcript	88512413	88546606	1000	-	.	gene_id "MSTRG.65920"; transcript_id "MSTRG.65920.114";
chr15	StringTie	exon	88512413	88513140	1000	-	.	gene_id "MSTRG.65920"; transcript_id "MSTRG.65920.114"; exon_number "1";
chr15	StringTie	exon	88516782	88516973	1000	-	.	gene_id "MSTRG.65920"; transcript_id "MSTRG.65920.114"; exon_number "2";
chr15	StringTie	exon	88527599	88527786	1000	-	.	gene_id "MSTRG.65920"; transcript_id "MSTRG.65920.114"; exon_number "3";
chr15	StringTie	exon	88531613	88531715	1000	-	.	gene_id "MSTRG.65920"; transcript_id "MSTRG.65920.114"; exon_number "4";
chr15	StringTie	exon	88536312	88536381	1000	-	.	gene_id "MSTRG.65920"; transcript_id "MSTRG.65920.114"; exon_number "5";
chr15	StringTie	exon	88546540	88546606	1000	-	.	gene_id "MSTRG.65920"; transcript_id "MSTRG.65920.114"; exon_number "6";
chr15	StringTie	transcript	88512413	88546373	1000	-	.	gene_id "MSTRG.65920"; transcript_id "MSTRG.65920.115";
chr15	StringTie	exon	88512413	88513140	1000	-	.	gene_id "MSTRG.65920"; transcript_id "MSTRG.65920.115"; exon_number "1";
chr15	StringTie	exon	88516782	88516973	1000	-	.	gene_id "MSTRG.65920"; transcript_id "MSTRG.65920.115"; exon_number "2";
chr15	StringTie	exon	88527599	88527786	1000	-	.	gene_id "MSTRG.65920"; transcript_id "MSTRG.65920.115"; exon_number "3";
chr15	StringTie	exon	88530623	88531715	1000	-	.	gene_id "MSTRG.65920"; transcript_id "MSTRG.65920.115"; exon_number "4";
chr15	StringTie	exon	88536312	88536381	1000	-	.	gene_id "MSTRG.65920"; transcript_id "MSTRG.65920.115"; exon_number "5";
chr15	StringTie	exon	88544611	88544694	1000	-	.	gene_id "MSTRG.65920"; transcript_id "MSTRG.65920.115"; exon_number "6";
chr15	StringTie	exon	88546242	88546373	1000	-	.	gene_id "MSTRG.65920"; transcript_id "MSTRG.65920.115"; exon_number "7";
chr15	StringTie	transcript	88512415	88531705	1000	-	.	gene_id "MSTRG.65920"; transcript_id "MSTRG.65920.116";
chr15	StringTie	exon	88512415	88513140	1000	-	.	gene_id "MSTRG.65920"; transcript_id "MSTRG.65920.116"; exon_number "1";
chr15	StringTie	exon	88516782	88516973	1000	-	.	gene_id "MSTRG.65920"; transcript_id "MSTRG.65920.116"; exon_number "2";
chr15	StringTie	exon	88527599	88527786	1000	-	.	gene_id "MSTRG.65920"; transcript_id "MSTRG.65920.116"; exon_number "3";
chr15	StringTie	exon	88530623	88531473	1000	-	.	gene_id "MSTRG.65920"; transcript_id "MSTRG.65920.116"; exon_number "4";
chr15	StringTie	exon	88531618	88531705	1000	-	.	gene_id "MSTRG.65920"; transcript_id "MSTRG.65920.116"; exon_number "5";
chr15	StringTie	transcript	88512440	88546344	1000	-	.	gene_id "MSTRG.65920"; transcript_id "MSTRG.65920.117";
chr15	StringTie	exon	88512440	88513140	1000	-	.	gene_id "MSTRG.65920"; transcript_id "MSTRG.65920.117"; exon_number "1";
chr15	StringTie	exon	88516782	88516973	1000	-	.	gene_id "MSTRG.65920"; transcript_id "MSTRG.65920.117"; exon_number "2";
chr15	StringTie	exon	88527599	88527786	1000	-	.	gene_id "MSTRG.65920"; transcript_id "MSTRG.65920.117"; exon_number "3";
chr15	StringTie	exon	88530623	88531715	1000	-	.	gene_id "MSTRG.65920"; transcript_id "MSTRG.65920.117"; exon_number "4";
chr15	StringTie	exon	88536312	88536381	1000	-	.	gene_id "MSTRG.65920"; transcript_id "MSTRG.65920.117"; exon_number "5";
chr15	StringTie	exon	88546264	88546344	1000	-	.	gene_id "MSTRG.65920"; transcript_id "MSTRG.65920.117"; exon_number "6";
chr15	StringTie	transcript	88512443	88546349	1000	-	.	gene_id "MSTRG.65920"; transcript_id "MSTRG.65920.118";
chr15	StringTie	exon	88512443	88513140	1000	-	.	gene_id "MSTRG.65920"; transcript_id "MSTRG.65920.118"; exon_number "1";
chr15	StringTie	exon	88516782	88516973	1000	-	.	gene_id "MSTRG.65920"; transcript_id "MSTRG.65920.118"; exon_number "2";
chr15	StringTie	exon	88527599	88527786	1000	-	.	gene_id "MSTRG.65920"; transcript_id "MSTRG.65920.118"; exon_number "3";
chr15	StringTie	exon	88530623	88531473	1000	-	.	gene_id "MSTRG.65920"; transcript_id "MSTRG.65920.118"; exon_number "4";
chr15	StringTie	exon	88531613	88531715	1000	-	.	gene_id "MSTRG.65920"; transcript_id "MSTRG.65920.118"; exon_number "5";
chr15	StringTie	exon	88546264	88546349	1000	-	.	gene_id "MSTRG.65920"; transcript_id "MSTRG.65920.118"; exon_number "6";
chr15	StringTie	transcript	88512463	88546358	1000	-	.	gene_id "MSTRG.65920"; transcript_id "MSTRG.65920.119";
chr15	StringTie	exon	88512463	88513140	1000	-	.	gene_id "MSTRG.65920"; transcript_id "MSTRG.65920.119"; exon_number "1";
chr15	StringTie	exon	88516782	88516973	1000	-	.	gene_id "MSTRG.65920"; transcript_id "MSTRG.65920.119"; exon_number "2";
chr15	StringTie	exon	88527599	88527786	1000	-	.	gene_id "MSTRG.65920"; transcript_id "MSTRG.65920.119"; exon_number "3";
chr15	StringTie	exon	88531613	88531715	1000	-	.	gene_id "MSTRG.65920"; transcript_id "MSTRG.65920.119"; exon_number "4";
chr15	StringTie	exon	88546242	88546358	1000	-	.	gene_id "MSTRG.65920"; transcript_id "MSTRG.65920.119"; exon_number "5";
chr15	StringTie	transcript	88459476	88465773	1000	-	.	gene_id "MSTRG.65920"; transcript_id "MSTRG.65920.12";
chr15	StringTie	exon	88459476	88460342	1000	-	.	gene_id "MSTRG.65920"; transcript_id "MSTRG.65920.12"; exon_number "1";
chr15	StringTie	exon	88464703	88464876	1000	-	.	gene_id "MSTRG.65920"; transcript_id "MSTRG.65920.12"; exon_number "2";
chr15	StringTie	exon	88465587	88465773	1000	-	.	gene_id "MSTRG.65920"; transcript_id "MSTRG.65920.12"; exon_number "3";
chr15	StringTie	transcript	88512463	88544623	1000	-	.	gene_id "MSTRG.65920"; transcript_id "MSTRG.65920.120";
chr15	StringTie	exon	88512463	88513140	1000	-	.	gene_id "MSTRG.65920"; transcript_id "MSTRG.65920.120"; exon_number "1";
chr15	StringTie	exon	88516782	88516973	1000	-	.	gene_id "MSTRG.65920"; transcript_id "MSTRG.65920.120"; exon_number "2";
chr15	StringTie	exon	88527599	88527786	1000	-	.	gene_id "MSTRG.65920"; transcript_id "MSTRG.65920.120"; exon_number "3";
chr15	StringTie	exon	88530623	88531473	1000	-	.	gene_id "MSTRG.65920"; transcript_id "MSTRG.65920.120"; exon_number "4";
chr15	StringTie	exon	88531609	88531715	1000	-	.	gene_id "MSTRG.65920"; transcript_id "MSTRG.65920.120"; exon_number "5";
chr15	StringTie	exon	88544611	88544623	1000	-	.	gene_id "MSTRG.65920"; transcript_id "MSTRG.65920.120"; exon_number "6";
chr15	StringTie	transcript	88512475	88546755	1000	-	.	gene_id "MSTRG.65920"; transcript_id "MSTRG.65920.121";
chr15	StringTie	exon	88512475	88513140	1000	-	.	gene_id "MSTRG.65920"; transcript_id "MSTRG.65920.121"; exon_number "1";
chr15	StringTie	exon	88516782	88516973	1000	-	.	gene_id "MSTRG.65920"; transcript_id "MSTRG.65920.121"; exon_number "2";
chr15	StringTie	exon	88527599	88527786	1000	-	.	gene_id "MSTRG.65920"; transcript_id "MSTRG.65920.121"; exon_number "3";
chr15	StringTie	exon	88531609	88531715	1000	-	.	gene_id "MSTRG.65920"; transcript_id "MSTRG.65920.121"; exon_number "4";
chr15	StringTie	exon	88546540	88546755	1000	-	.	gene_id "MSTRG.65920"; transcript_id "MSTRG.65920.121"; exon_number "5";
chr15	StringTie	transcript	88512476	88529605	1000	-	.	gene_id "MSTRG.65920"; transcript_id "MSTRG.65920.122";
chr15	StringTie	exon	88512476	88513140	1000	-	.	gene_id "MSTRG.65920"; transcript_id "MSTRG.65920.122"; exon_number "1";
chr15	StringTie	exon	88516782	88516973	1000	-	.	gene_id "MSTRG.65920"; transcript_id "MSTRG.65920.122"; exon_number "2";
chr15	StringTie	exon	88527599	88527786	1000	-	.	gene_id "MSTRG.65920"; transcript_id "MSTRG.65920.122"; exon_number "3";
chr15	StringTie	exon	88529582	88529605	1000	-	.	gene_id "MSTRG.65920"; transcript_id "MSTRG.65920.122"; exon_number "4";
chr15	StringTie	transcript	88512476	88546837	1000	-	.	gene_id "MSTRG.65920"; transcript_id "MSTRG.65920.123";
chr15	StringTie	exon	88512476	88513140	1000	-	.	gene_id "MSTRG.65920"; transcript_id "MSTRG.65920.123"; exon_number "1";
chr15	StringTie	exon	88516782	88516973	1000	-	.	gene_id "MSTRG.65920"; transcript_id "MSTRG.65920.123"; exon_number "2";
chr15	StringTie	exon	88527599	88527786	1000	-	.	gene_id "MSTRG.65920"; transcript_id "MSTRG.65920.123"; exon_number "3";
chr15	StringTie	exon	88530623	88531473	1000	-	.	gene_id "MSTRG.65920"; transcript_id "MSTRG.65920.123"; exon_number "4";
chr15	StringTie	exon	88531613	88531715	1000	-	.	gene_id "MSTRG.65920"; transcript_id "MSTRG.65920.123"; exon_number "5";
chr15	StringTie	exon	88546540	88546568	1000	-	.	gene_id "MSTRG.65920"; transcript_id "MSTRG.65920.123"; exon_number "6";
chr15	StringTie	exon	88546633	88546837	1000	-	.	gene_id "MSTRG.65920"; transcript_id "MSTRG.65920.123"; exon_number "7";
chr15	StringTie	transcript	88512478	88546682	1000	-	.	gene_id "MSTRG.65920"; transcript_id "MSTRG.65920.124";
chr15	StringTie	exon	88512478	88513140	1000	-	.	gene_id "MSTRG.65920"; transcript_id "MSTRG.65920.124"; exon_number "1";
chr15	StringTie	exon	88516782	88516973	1000	-	.	gene_id "MSTRG.65920"; transcript_id "MSTRG.65920.124"; exon_number "2";
chr15	StringTie	exon	88527599	88527786	1000	-	.	gene_id "MSTRG.65920"; transcript_id "MSTRG.65920.124"; exon_number "3";
chr15	StringTie	exon	88531371	88531473	1000	-	.	gene_id "MSTRG.65920"; transcript_id "MSTRG.65920.124"; exon_number "4";
chr15	StringTie	exon	88531613	88531715	1000	-	.	gene_id "MSTRG.65920"; transcript_id "MSTRG.65920.124"; exon_number "5";
chr15	StringTie	exon	88546540	88546682	1000	-	.	gene_id "MSTRG.65920"; transcript_id "MSTRG.65920.124"; exon_number "6";
chr15	StringTie	transcript	88512479	88520606	1000	-	.	gene_id "MSTRG.65920"; transcript_id "MSTRG.65920.125";
chr15	StringTie	exon	88512479	88513140	1000	-	.	gene_id "MSTRG.65920"; transcript_id "MSTRG.65920.125"; exon_number "1";
chr15	StringTie	exon	88516782	88516973	1000	-	.	gene_id "MSTRG.65920"; transcript_id "MSTRG.65920.125"; exon_number "2";
chr15	StringTie	exon	88520523	88520606	1000	-	.	gene_id "MSTRG.65920"; transcript_id "MSTRG.65920.125"; exon_number "3";
chr15	StringTie	transcript	88512480	88545148	1000	-	.	gene_id "MSTRG.65920"; transcript_id "MSTRG.65920.126";
chr15	StringTie	exon	88512480	88513140	1000	-	.	gene_id "MSTRG.65920"; transcript_id "MSTRG.65920.126"; exon_number "1";
chr15	StringTie	exon	88516782	88516973	1000	-	.	gene_id "MSTRG.65920"; transcript_id "MSTRG.65920.126"; exon_number "2";
chr15	StringTie	exon	88527599	88527786	1000	-	.	gene_id "MSTRG.65920"; transcript_id "MSTRG.65920.126"; exon_number "3";
chr15	StringTie	exon	88530623	88531473	1000	-	.	gene_id "MSTRG.65920"; transcript_id "MSTRG.65920.126"; exon_number "4";
chr15	StringTie	exon	88531613	88531715	1000	-	.	gene_id "MSTRG.65920"; transcript_id "MSTRG.65920.126"; exon_number "5";
chr15	StringTie	exon	88545111	88545148	1000	-	.	gene_id "MSTRG.65920"; transcript_id "MSTRG.65920.126"; exon_number "6";
chr15	StringTie	transcript	88459476	88465773	1000	-	.	gene_id "MSTRG.65920"; transcript_id "MSTRG.65920.13";
chr15	StringTie	exon	88459476	88464407	1000	-	.	gene_id "MSTRG.65920"; transcript_id "MSTRG.65920.13"; exon_number "1";
chr15	StringTie	exon	88464703	88465773	1000	-	.	gene_id "MSTRG.65920"; transcript_id "MSTRG.65920.13"; exon_number "2";
chr15	StringTie	transcript	88512497	88543833	1000	-	.	gene_id "MSTRG.65920"; transcript_id "MSTRG.65920.131";
chr15	StringTie	exon	88512497	88513140	1000	-	.	gene_id "MSTRG.65920"; transcript_id "MSTRG.65920.131"; exon_number "1";
chr15	StringTie	exon	88516782	88516973	1000	-	.	gene_id "MSTRG.65920"; transcript_id "MSTRG.65920.131"; exon_number "2";
chr15	StringTie	exon	88527599	88527786	1000	-	.	gene_id "MSTRG.65920"; transcript_id "MSTRG.65920.131"; exon_number "3";
chr15	StringTie	exon	88530623	88531715	1000	-	.	gene_id "MSTRG.65920"; transcript_id "MSTRG.65920.131"; exon_number "4";
chr15	StringTie	exon	88543813	88543833	1000	-	.	gene_id "MSTRG.65920"; transcript_id "MSTRG.65920.131"; exon_number "5";
chr15	StringTie	transcript	88513989	88546357	1000	-	.	gene_id "MSTRG.65920"; transcript_id "MSTRG.65920.132";
chr15	StringTie	exon	88513989	88516973	1000	-	.	gene_id "MSTRG.65920"; transcript_id "MSTRG.65920.132"; exon_number "1";
chr15	StringTie	exon	88527599	88527786	1000	-	.	gene_id "MSTRG.65920"; transcript_id "MSTRG.65920.132"; exon_number "2";
chr15	StringTie	exon	88530623	88531473	1000	-	.	gene_id "MSTRG.65920"; transcript_id "MSTRG.65920.132"; exon_number "3";
chr15	StringTie	exon	88531609	88531715	1000	-	.	gene_id "MSTRG.65920"; transcript_id "MSTRG.65920.132"; exon_number "4";
chr15	StringTie	exon	88536312	88536381	1000	-	.	gene_id "MSTRG.65920"; transcript_id "MSTRG.65920.132"; exon_number "5";
chr15	StringTie	exon	88544611	88544694	1000	-	.	gene_id "MSTRG.65920"; transcript_id "MSTRG.65920.132"; exon_number "6";
chr15	StringTie	exon	88546264	88546357	1000	-	.	gene_id "MSTRG.65920"; transcript_id "MSTRG.65920.132"; exon_number "7";
chr15	StringTie	transcript	88556965	88563865	1000	-	.	gene_id "MSTRG.65920"; transcript_id "MSTRG.65920.135";
chr15	StringTie	exon	88556965	88560269	1000	-	.	gene_id "MSTRG.65920"; transcript_id "MSTRG.65920.135"; exon_number "1";
chr15	StringTie	exon	88561664	88561899	1000	-	.	gene_id "MSTRG.65920"; transcript_id "MSTRG.65920.135"; exon_number "2";
chr15	StringTie	exon	88562538	88562644	1000	-	.	gene_id "MSTRG.65920"; transcript_id "MSTRG.65920.135"; exon_number "3";
chr15	StringTie	exon	88563656	88563865	1000	-	.	gene_id "MSTRG.65920"; transcript_id "MSTRG.65920.135"; exon_number "4";
chr15	StringTie	transcript	88556965	88563865	1000	-	.	gene_id "MSTRG.65920"; transcript_id "MSTRG.65920.136";
chr15	StringTie	exon	88556965	88560309	1000	-	.	gene_id "MSTRG.65920"; transcript_id "MSTRG.65920.136"; exon_number "1";
chr15	StringTie	exon	88561664	88561899	1000	-	.	gene_id "MSTRG.65920"; transcript_id "MSTRG.65920.136"; exon_number "2";
chr15	StringTie	exon	88562538	88562644	1000	-	.	gene_id "MSTRG.65920"; transcript_id "MSTRG.65920.136"; exon_number "3";
chr15	StringTie	exon	88563656	88563865	1000	-	.	gene_id "MSTRG.65920"; transcript_id "MSTRG.65920.136"; exon_number "4";
chr15	StringTie	transcript	88585476	88605581	1000	-	.	gene_id "MSTRG.65920"; transcript_id "MSTRG.65920.137";
chr15	StringTie	exon	88585476	88587062	1000	-	.	gene_id "MSTRG.65920"; transcript_id "MSTRG.65920.137"; exon_number "1";
chr15	StringTie	exon	88603397	88603482	1000	-	.	gene_id "MSTRG.65920"; transcript_id "MSTRG.65920.137"; exon_number "2";
chr15	StringTie	exon	88603967	88604261	1000	-	.	gene_id "MSTRG.65920"; transcript_id "MSTRG.65920.137"; exon_number "3";
chr15	StringTie	exon	88604347	88605581	1000	-	.	gene_id "MSTRG.65920"; transcript_id "MSTRG.65920.137"; exon_number "4";
chr15	StringTie	transcript	88459476	88467421	1000	-	.	gene_id "MSTRG.65920"; transcript_id "MSTRG.65920.14";
chr15	StringTie	exon	88459476	88459863	1000	-	.	gene_id "MSTRG.65920"; transcript_id "MSTRG.65920.14"; exon_number "1";
chr15	StringTie	exon	88462654	88462721	1000	-	.	gene_id "MSTRG.65920"; transcript_id "MSTRG.65920.14"; exon_number "2";
chr15	StringTie	exon	88464703	88464873	1000	-	.	gene_id "MSTRG.65920"; transcript_id "MSTRG.65920.14"; exon_number "3";
chr15	StringTie	exon	88465587	88465773	1000	-	.	gene_id "MSTRG.65920"; transcript_id "MSTRG.65920.14"; exon_number "4";
chr15	StringTie	exon	88467150	88467421	1000	-	.	gene_id "MSTRG.65920"; transcript_id "MSTRG.65920.14"; exon_number "5";
chr15	StringTie	transcript	88593743	88608109	1000	-	.	gene_id "MSTRG.65920"; transcript_id "MSTRG.65920.140";
chr15	StringTie	exon	88593743	88600305	1000	-	.	gene_id "MSTRG.65920"; transcript_id "MSTRG.65920.140"; exon_number "1";
chr15	StringTie	exon	88603397	88603482	1000	-	.	gene_id "MSTRG.65920"; transcript_id "MSTRG.65920.140"; exon_number "2";
chr15	StringTie	exon	88603967	88604261	1000	-	.	gene_id "MSTRG.65920"; transcript_id "MSTRG.65920.140"; exon_number "3";
chr15	StringTie	exon	88604347	88608109	1000	-	.	gene_id "MSTRG.65920"; transcript_id "MSTRG.65920.140"; exon_number "4";
chr15	StringTie	transcript	88599261	88605270	1000	-	.	gene_id "MSTRG.65920"; transcript_id "MSTRG.65920.141";
chr15	StringTie	exon	88599261	88600322	1000	-	.	gene_id "MSTRG.65920"; transcript_id "MSTRG.65920.141"; exon_number "1";
chr15	StringTie	exon	88603397	88603482	1000	-	.	gene_id "MSTRG.65920"; transcript_id "MSTRG.65920.141"; exon_number "2";
chr15	StringTie	exon	88603971	88604261	1000	-	.	gene_id "MSTRG.65920"; transcript_id "MSTRG.65920.141"; exon_number "3";
chr15	StringTie	exon	88604347	88605270	1000	-	.	gene_id "MSTRG.65920"; transcript_id "MSTRG.65920.141"; exon_number "4";
chr15	StringTie	transcript	88599443	88610363	1000	-	.	gene_id "MSTRG.65920"; transcript_id "MSTRG.65920.142";
chr15	StringTie	exon	88599443	88600305	1000	-	.	gene_id "MSTRG.65920"; transcript_id "MSTRG.65920.142"; exon_number "1";
chr15	StringTie	exon	88603397	88603482	1000	-	.	gene_id "MSTRG.65920"; transcript_id "MSTRG.65920.142"; exon_number "2";
chr15	StringTie	exon	88603971	88604261	1000	-	.	gene_id "MSTRG.65920"; transcript_id "MSTRG.65920.142"; exon_number "3";
chr15	StringTie	exon	88604347	88610363	1000	-	.	gene_id "MSTRG.65920"; transcript_id "MSTRG.65920.142"; exon_number "4";
chr15	StringTie	transcript	88599449	88605340	1000	-	.	gene_id "MSTRG.65920"; transcript_id "MSTRG.65920.143";
chr15	StringTie	exon	88599449	88600322	1000	-	.	gene_id "MSTRG.65920"; transcript_id "MSTRG.65920.143"; exon_number "1";
chr15	StringTie	exon	88603397	88603482	1000	-	.	gene_id "MSTRG.65920"; transcript_id "MSTRG.65920.143"; exon_number "2";
chr15	StringTie	exon	88603967	88604261	1000	-	.	gene_id "MSTRG.65920"; transcript_id "MSTRG.65920.143"; exon_number "3";
chr15	StringTie	exon	88604347	88605340	1000	-	.	gene_id "MSTRG.65920"; transcript_id "MSTRG.65920.143"; exon_number "4";
chr15	StringTie	transcript	88599972	88604535	1000	-	.	gene_id "MSTRG.65920"; transcript_id "MSTRG.65920.144";
chr15	StringTie	exon	88599972	88600305	1000	-	.	gene_id "MSTRG.65920"; transcript_id "MSTRG.65920.144"; exon_number "1";
chr15	StringTie	exon	88603397	88603482	1000	-	.	gene_id "MSTRG.65920"; transcript_id "MSTRG.65920.144"; exon_number "2";
chr15	StringTie	exon	88604347	88604535	1000	-	.	gene_id "MSTRG.65920"; transcript_id "MSTRG.65920.144"; exon_number "3";
chr15	StringTie	transcript	88600048	88605290	1000	-	.	gene_id "MSTRG.65920"; transcript_id "MSTRG.65920.145";
chr15	StringTie	exon	88600048	88600305	1000	-	.	gene_id "MSTRG.65920"; transcript_id "MSTRG.65920.145"; exon_number "1";
chr15	StringTie	exon	88603397	88603482	1000	-	.	gene_id "MSTRG.65920"; transcript_id "MSTRG.65920.145"; exon_number "2";
chr15	StringTie	exon	88605217	88605290	1000	-	.	gene_id "MSTRG.65920"; transcript_id "MSTRG.65920.145"; exon_number "3";
chr15	StringTie	transcript	88600101	88605249	1000	-	.	gene_id "MSTRG.65920"; transcript_id "MSTRG.65920.146";
chr15	StringTie	exon	88600101	88600305	1000	-	.	gene_id "MSTRG.65920"; transcript_id "MSTRG.65920.146"; exon_number "1";
chr15	StringTie	exon	88603397	88603482	1000	-	.	gene_id "MSTRG.65920"; transcript_id "MSTRG.65920.146"; exon_number "2";
chr15	StringTie	exon	88603971	88604261	1000	-	.	gene_id "MSTRG.65920"; transcript_id "MSTRG.65920.146"; exon_number "3";
chr15	StringTie	exon	88605217	88605249	1000	-	.	gene_id "MSTRG.65920"; transcript_id "MSTRG.65920.146"; exon_number "4";
chr15	StringTie	transcript	88600268	88605233	1000	-	.	gene_id "MSTRG.65920"; transcript_id "MSTRG.65920.147";
chr15	StringTie	exon	88600268	88600322	1000	-	.	gene_id "MSTRG.65920"; transcript_id "MSTRG.65920.147"; exon_number "1";
chr15	StringTie	exon	88603397	88603482	1000	-	.	gene_id "MSTRG.65920"; transcript_id "MSTRG.65920.147"; exon_number "2";
chr15	StringTie	exon	88603967	88604261	1000	-	.	gene_id "MSTRG.65920"; transcript_id "MSTRG.65920.147"; exon_number "3";
chr15	StringTie	exon	88605217	88605233	1000	-	.	gene_id "MSTRG.65920"; transcript_id "MSTRG.65920.147"; exon_number "4";
chr15	StringTie	transcript	88603383	88604446	1000	-	.	gene_id "MSTRG.65920"; transcript_id "MSTRG.65920.148";
chr15	StringTie	exon	88603383	88603482	1000	-	.	gene_id "MSTRG.65920"; transcript_id "MSTRG.65920.148"; exon_number "1";
chr15	StringTie	exon	88603971	88604224	1000	-	.	gene_id "MSTRG.65920"; transcript_id "MSTRG.65920.148"; exon_number "2";
chr15	StringTie	exon	88604347	88604446	1000	-	.	gene_id "MSTRG.65920"; transcript_id "MSTRG.65920.148"; exon_number "3";
chr15	StringTie	transcript	88459476	88546807	1000	-	.	gene_id "MSTRG.65920"; transcript_id "MSTRG.65920.15";
chr15	StringTie	exon	88459476	88459863	1000	-	.	gene_id "MSTRG.65920"; transcript_id "MSTRG.65920.15"; exon_number "1";
chr15	StringTie	exon	88464703	88464876	1000	-	.	gene_id "MSTRG.65920"; transcript_id "MSTRG.65920.15"; exon_number "2";
chr15	StringTie	exon	88465587	88465773	1000	-	.	gene_id "MSTRG.65920"; transcript_id "MSTRG.65920.15"; exon_number "3";
chr15	StringTie	exon	88511432	88511586	1000	-	.	gene_id "MSTRG.65920"; transcript_id "MSTRG.65920.15"; exon_number "4";
chr15	StringTie	exon	88512351	88513140	1000	-	.	gene_id "MSTRG.65920"; transcript_id "MSTRG.65920.15"; exon_number "5";
chr15	StringTie	exon	88516782	88516973	1000	-	.	gene_id "MSTRG.65920"; transcript_id "MSTRG.65920.15"; exon_number "6";
chr15	StringTie	exon	88527599	88527786	1000	-	.	gene_id "MSTRG.65920"; transcript_id "MSTRG.65920.15"; exon_number "7";
chr15	StringTie	exon	88530623	88531715	1000	-	.	gene_id "MSTRG.65920"; transcript_id "MSTRG.65920.15"; exon_number "8";
chr15	StringTie	exon	88546540	88546807	1000	-	.	gene_id "MSTRG.65920"; transcript_id "MSTRG.65920.15"; exon_number "9";
chr15	StringTie	transcript	88459477	88465773	1000	-	.	gene_id "MSTRG.65920"; transcript_id "MSTRG.65920.17";
chr15	StringTie	exon	88459477	88464407	1000	-	.	gene_id "MSTRG.65920"; transcript_id "MSTRG.65920.17"; exon_number "1";
chr15	StringTie	exon	88464703	88464873	1000	-	.	gene_id "MSTRG.65920"; transcript_id "MSTRG.65920.17"; exon_number "2";
chr15	StringTie	exon	88465587	88465773	1000	-	.	gene_id "MSTRG.65920"; transcript_id "MSTRG.65920.17"; exon_number "3";
chr15	StringTie	transcript	88459477	88466027	1000	-	.	gene_id "MSTRG.65920"; transcript_id "MSTRG.65920.18";
chr15	StringTie	exon	88459477	88459863	1000	-	.	gene_id "MSTRG.65920"; transcript_id "MSTRG.65920.18"; exon_number "1";
chr15	StringTie	exon	88460153	88460342	1000	-	.	gene_id "MSTRG.65920"; transcript_id "MSTRG.65920.18"; exon_number "2";
chr15	StringTie	exon	88464703	88464876	1000	-	.	gene_id "MSTRG.65920"; transcript_id "MSTRG.65920.18"; exon_number "3";
chr15	StringTie	exon	88465587	88466027	1000	-	.	gene_id "MSTRG.65920"; transcript_id "MSTRG.65920.18"; exon_number "4";
chr15	StringTie	transcript	88451133	88467490	1000	-	.	gene_id "MSTRG.65920"; transcript_id "MSTRG.65920.2";
chr15	StringTie	exon	88451133	88453374	1000	-	.	gene_id "MSTRG.65920"; transcript_id "MSTRG.65920.2"; exon_number "1";
chr15	StringTie	exon	88459529	88459863	1000	-	.	gene_id "MSTRG.65920"; transcript_id "MSTRG.65920.2"; exon_number "2";
chr15	StringTie	exon	88464703	88464873	1000	-	.	gene_id "MSTRG.65920"; transcript_id "MSTRG.65920.2"; exon_number "3";
chr15	StringTie	exon	88465587	88465773	1000	-	.	gene_id "MSTRG.65920"; transcript_id "MSTRG.65920.2"; exon_number "4";
chr15	StringTie	exon	88467150	88467490	1000	-	.	gene_id "MSTRG.65920"; transcript_id "MSTRG.65920.2"; exon_number "5";
chr15	StringTie	transcript	88459478	88465776	1000	-	.	gene_id "MSTRG.65920"; transcript_id "MSTRG.65920.20";
chr15	StringTie	exon	88459478	88459863	1000	-	.	gene_id "MSTRG.65920"; transcript_id "MSTRG.65920.20"; exon_number "1";
chr15	StringTie	exon	88464703	88464934	1000	-	.	gene_id "MSTRG.65920"; transcript_id "MSTRG.65920.20"; exon_number "2";
chr15	StringTie	exon	88465587	88465776	1000	-	.	gene_id "MSTRG.65920"; transcript_id "MSTRG.65920.20"; exon_number "3";
chr15	StringTie	transcript	88459478	88466237	1000	-	.	gene_id "MSTRG.65920"; transcript_id "MSTRG.65920.21";
chr15	StringTie	exon	88459478	88464916	1000	-	.	gene_id "MSTRG.65920"; transcript_id "MSTRG.65920.21"; exon_number "1";
chr15	StringTie	exon	88465587	88465773	1000	-	.	gene_id "MSTRG.65920"; transcript_id "MSTRG.65920.21"; exon_number "2";
chr15	StringTie	exon	88466104	88466237	1000	-	.	gene_id "MSTRG.65920"; transcript_id "MSTRG.65920.21"; exon_number "3";
chr15	StringTie	transcript	88459478	88465965	1000	-	.	gene_id "MSTRG.65920"; transcript_id "MSTRG.65920.22";
chr15	StringTie	exon	88459478	88459863	1000	-	.	gene_id "MSTRG.65920"; transcript_id "MSTRG.65920.22"; exon_number "1";
chr15	StringTie	exon	88464703	88464876	1000	-	.	gene_id "MSTRG.65920"; transcript_id "MSTRG.65920.22"; exon_number "2";
chr15	StringTie	exon	88465587	88465597	1000	-	.	gene_id "MSTRG.65920"; transcript_id "MSTRG.65920.22"; exon_number "3";
chr15	StringTie	exon	88465626	88465965	1000	-	.	gene_id "MSTRG.65920"; transcript_id "MSTRG.65920.22"; exon_number "4";
chr15	StringTie	transcript	88459717	88554482	1000	-	.	gene_id "MSTRG.65920"; transcript_id "MSTRG.65920.25";
chr15	StringTie	exon	88459717	88459863	1000	-	.	gene_id "MSTRG.65920"; transcript_id "MSTRG.65920.25"; exon_number "1";
chr15	StringTie	exon	88464703	88464876	1000	-	.	gene_id "MSTRG.65920"; transcript_id "MSTRG.65920.25"; exon_number "2";
chr15	StringTie	exon	88465587	88465773	1000	-	.	gene_id "MSTRG.65920"; transcript_id "MSTRG.65920.25"; exon_number "3";
chr15	StringTie	exon	88511432	88511586	1000	-	.	gene_id "MSTRG.65920"; transcript_id "MSTRG.65920.25"; exon_number "4";
chr15	StringTie	exon	88512351	88513140	1000	-	.	gene_id "MSTRG.65920"; transcript_id "MSTRG.65920.25"; exon_number "5";
chr15	StringTie	exon	88516782	88516973	1000	-	.	gene_id "MSTRG.65920"; transcript_id "MSTRG.65920.25"; exon_number "6";
chr15	StringTie	exon	88527599	88527786	1000	-	.	gene_id "MSTRG.65920"; transcript_id "MSTRG.65920.25"; exon_number "7";
chr15	StringTie	exon	88530623	88531715	1000	-	.	gene_id "MSTRG.65920"; transcript_id "MSTRG.65920.25"; exon_number "8";
chr15	StringTie	exon	88536312	88536381	1000	-	.	gene_id "MSTRG.65920"; transcript_id "MSTRG.65920.25"; exon_number "9";
chr15	StringTie	exon	88546830	88552320	1000	-	.	gene_id "MSTRG.65920"; transcript_id "MSTRG.65920.25"; exon_number "10";
chr15	StringTie	exon	88552638	88554482	1000	-	.	gene_id "MSTRG.65920"; transcript_id "MSTRG.65920.25"; exon_number "11";
chr15	StringTie	transcript	88459717	88546680	1000	-	.	gene_id "MSTRG.65920"; transcript_id "MSTRG.65920.26";
chr15	StringTie	exon	88459717	88459863	1000	-	.	gene_id "MSTRG.65920"; transcript_id "MSTRG.65920.26"; exon_number "1";
chr15	StringTie	exon	88464703	88464876	1000	-	.	gene_id "MSTRG.65920"; transcript_id "MSTRG.65920.26"; exon_number "2";
chr15	StringTie	exon	88465587	88465773	1000	-	.	gene_id "MSTRG.65920"; transcript_id "MSTRG.65920.26"; exon_number "3";
chr15	StringTie	exon	88511432	88511586	1000	-	.	gene_id "MSTRG.65920"; transcript_id "MSTRG.65920.26"; exon_number "4";
chr15	StringTie	exon	88512351	88513140	1000	-	.	gene_id "MSTRG.65920"; transcript_id "MSTRG.65920.26"; exon_number "5";
chr15	StringTie	exon	88516782	88516973	1000	-	.	gene_id "MSTRG.65920"; transcript_id "MSTRG.65920.26"; exon_number "6";
chr15	StringTie	exon	88527599	88527786	1000	-	.	gene_id "MSTRG.65920"; transcript_id "MSTRG.65920.26"; exon_number "7";
chr15	StringTie	exon	88529579	88529739	1000	-	.	gene_id "MSTRG.65920"; transcript_id "MSTRG.65920.26"; exon_number "8";
chr15	StringTie	exon	88530623	88531715	1000	-	.	gene_id "MSTRG.65920"; transcript_id "MSTRG.65920.26"; exon_number "9";
chr15	StringTie	exon	88546540	88546680	1000	-	.	gene_id "MSTRG.65920"; transcript_id "MSTRG.65920.26"; exon_number "10";
chr15	StringTie	transcript	88489835	88547299	1000	-	.	gene_id "MSTRG.65920"; transcript_id "MSTRG.65920.29";
chr15	StringTie	exon	88489835	88494159	1000	-	.	gene_id "MSTRG.65920"; transcript_id "MSTRG.65920.29"; exon_number "1";
chr15	StringTie	exon	88511432	88511586	1000	-	.	gene_id "MSTRG.65920"; transcript_id "MSTRG.65920.29"; exon_number "2";
chr15	StringTie	exon	88512351	88513140	1000	-	.	gene_id "MSTRG.65920"; transcript_id "MSTRG.65920.29"; exon_number "3";
chr15	StringTie	exon	88516782	88516973	1000	-	.	gene_id "MSTRG.65920"; transcript_id "MSTRG.65920.29"; exon_number "4";
chr15	StringTie	exon	88527599	88527786	1000	-	.	gene_id "MSTRG.65920"; transcript_id "MSTRG.65920.29"; exon_number "5";
chr15	StringTie	exon	88530623	88531715	1000	-	.	gene_id "MSTRG.65920"; transcript_id "MSTRG.65920.29"; exon_number "6";
chr15	StringTie	exon	88546540	88547299	1000	-	.	gene_id "MSTRG.65920"; transcript_id "MSTRG.65920.29"; exon_number "7";
chr15	StringTie	transcript	88459078	88467453	1000	-	.	gene_id "MSTRG.65920"; transcript_id "MSTRG.65920.3";
chr15	StringTie	exon	88459078	88459863	1000	-	.	gene_id "MSTRG.65920"; transcript_id "MSTRG.65920.3"; exon_number "1";
chr15	StringTie	exon	88464703	88464873	1000	-	.	gene_id "MSTRG.65920"; transcript_id "MSTRG.65920.3"; exon_number "2";
chr15	StringTie	exon	88465587	88465773	1000	-	.	gene_id "MSTRG.65920"; transcript_id "MSTRG.65920.3"; exon_number "3";
chr15	StringTie	exon	88467064	88467453	1000	-	.	gene_id "MSTRG.65920"; transcript_id "MSTRG.65920.3"; exon_number "4";
chr15	StringTie	transcript	88491953	88546819	1000	-	.	gene_id "MSTRG.65920"; transcript_id "MSTRG.65920.30";
chr15	StringTie	exon	88491953	88494663	1000	-	.	gene_id "MSTRG.65920"; transcript_id "MSTRG.65920.30"; exon_number "1";
chr15	StringTie	exon	88511432	88511586	1000	-	.	gene_id "MSTRG.65920"; transcript_id "MSTRG.65920.30"; exon_number "2";
chr15	StringTie	exon	88512351	88513140	1000	-	.	gene_id "MSTRG.65920"; transcript_id "MSTRG.65920.30"; exon_number "3";
chr15	StringTie	exon	88516782	88516973	1000	-	.	gene_id "MSTRG.65920"; transcript_id "MSTRG.65920.30"; exon_number "4";
chr15	StringTie	exon	88527599	88527786	1000	-	.	gene_id "MSTRG.65920"; transcript_id "MSTRG.65920.30"; exon_number "5";
chr15	StringTie	exon	88530623	88531715	1000	-	.	gene_id "MSTRG.65920"; transcript_id "MSTRG.65920.30"; exon_number "6";
chr15	StringTie	exon	88546540	88546819	1000	-	.	gene_id "MSTRG.65920"; transcript_id "MSTRG.65920.30"; exon_number "7";
chr15	StringTie	transcript	88492472	88562652	1000	-	.	gene_id "MSTRG.65920"; transcript_id "MSTRG.65920.31";
chr15	StringTie	exon	88492472	88494159	1000	-	.	gene_id "MSTRG.65920"; transcript_id "MSTRG.65920.31"; exon_number "1";
chr15	StringTie	exon	88511432	88511586	1000	-	.	gene_id "MSTRG.65920"; transcript_id "MSTRG.65920.31"; exon_number "2";
chr15	StringTie	exon	88512351	88513140	1000	-	.	gene_id "MSTRG.65920"; transcript_id "MSTRG.65920.31"; exon_number "3";
chr15	StringTie	exon	88516782	88516973	1000	-	.	gene_id "MSTRG.65920"; transcript_id "MSTRG.65920.31"; exon_number "4";
chr15	StringTie	exon	88527599	88527786	1000	-	.	gene_id "MSTRG.65920"; transcript_id "MSTRG.65920.31"; exon_number "5";
chr15	StringTie	exon	88530623	88531715	1000	-	.	gene_id "MSTRG.65920"; transcript_id "MSTRG.65920.31"; exon_number "6";
chr15	StringTie	exon	88536312	88536381	1000	-	.	gene_id "MSTRG.65920"; transcript_id "MSTRG.65920.31"; exon_number "7";
chr15	StringTie	exon	88546540	88546872	1000	-	.	gene_id "MSTRG.65920"; transcript_id "MSTRG.65920.31"; exon_number "8";
chr15	StringTie	exon	88561664	88562267	1000	-	.	gene_id "MSTRG.65920"; transcript_id "MSTRG.65920.31"; exon_number "9";
chr15	StringTie	exon	88562538	88562652	1000	-	.	gene_id "MSTRG.65920"; transcript_id "MSTRG.65920.31"; exon_number "10";
chr15	StringTie	transcript	88493210	88546666	1000	-	.	gene_id "MSTRG.65920"; transcript_id "MSTRG.65920.32";
chr15	StringTie	exon	88493210	88494159	1000	-	.	gene_id "MSTRG.65920"; transcript_id "MSTRG.65920.32"; exon_number "1";
chr15	StringTie	exon	88511432	88511586	1000	-	.	gene_id "MSTRG.65920"; transcript_id "MSTRG.65920.32"; exon_number "2";
chr15	StringTie	exon	88512351	88513140	1000	-	.	gene_id "MSTRG.65920"; transcript_id "MSTRG.65920.32"; exon_number "3";
chr15	StringTie	exon	88516782	88516973	1000	-	.	gene_id "MSTRG.65920"; transcript_id "MSTRG.65920.32"; exon_number "4";
chr15	StringTie	exon	88527599	88527786	1000	-	.	gene_id "MSTRG.65920"; transcript_id "MSTRG.65920.32"; exon_number "5";
chr15	StringTie	exon	88530623	88531473	1000	-	.	gene_id "MSTRG.65920"; transcript_id "MSTRG.65920.32"; exon_number "6";
chr15	StringTie	exon	88531613	88531715	1000	-	.	gene_id "MSTRG.65920"; transcript_id "MSTRG.65920.32"; exon_number "7";
chr15	StringTie	exon	88544611	88544694	1000	-	.	gene_id "MSTRG.65920"; transcript_id "MSTRG.65920.32"; exon_number "8";
chr15	StringTie	exon	88546540	88546666	1000	-	.	gene_id "MSTRG.65920"; transcript_id "MSTRG.65920.32"; exon_number "9";
chr15	StringTie	transcript	88493227	88546803	1000	-	.	gene_id "MSTRG.65920"; transcript_id "MSTRG.65920.33";
chr15	StringTie	exon	88493227	88494159	1000	-	.	gene_id "MSTRG.65920"; transcript_id "MSTRG.65920.33"; exon_number "1";
chr15	StringTie	exon	88511432	88511586	1000	-	.	gene_id "MSTRG.65920"; transcript_id "MSTRG.65920.33"; exon_number "2";
chr15	StringTie	exon	88512351	88513140	1000	-	.	gene_id "MSTRG.65920"; transcript_id "MSTRG.65920.33"; exon_number "3";
chr15	StringTie	exon	88516782	88516973	1000	-	.	gene_id "MSTRG.65920"; transcript_id "MSTRG.65920.33"; exon_number "4";
chr15	StringTie	exon	88527599	88527786	1000	-	.	gene_id "MSTRG.65920"; transcript_id "MSTRG.65920.33"; exon_number "5";
chr15	StringTie	exon	88530623	88531473	1000	-	.	gene_id "MSTRG.65920"; transcript_id "MSTRG.65920.33"; exon_number "6";
chr15	StringTie	exon	88531613	88531715	1000	-	.	gene_id "MSTRG.65920"; transcript_id "MSTRG.65920.33"; exon_number "7";
chr15	StringTie	exon	88536312	88536381	1000	-	.	gene_id "MSTRG.65920"; transcript_id "MSTRG.65920.33"; exon_number "8";
chr15	StringTie	exon	88546540	88546803	1000	-	.	gene_id "MSTRG.65920"; transcript_id "MSTRG.65920.33"; exon_number "9";
chr15	StringTie	transcript	88493293	88546459	1000	-	.	gene_id "MSTRG.65920"; transcript_id "MSTRG.65920.34";
chr15	StringTie	exon	88493293	88494159	1000	-	.	gene_id "MSTRG.65920"; transcript_id "MSTRG.65920.34"; exon_number "1";
chr15	StringTie	exon	88511432	88511586	1000	-	.	gene_id "MSTRG.65920"; transcript_id "MSTRG.65920.34"; exon_number "2";
chr15	StringTie	exon	88512351	88513140	1000	-	.	gene_id "MSTRG.65920"; transcript_id "MSTRG.65920.34"; exon_number "3";
chr15	StringTie	exon	88516782	88516973	1000	-	.	gene_id "MSTRG.65920"; transcript_id "MSTRG.65920.34"; exon_number "4";
chr15	StringTie	exon	88527599	88527786	1000	-	.	gene_id "MSTRG.65920"; transcript_id "MSTRG.65920.34"; exon_number "5";
chr15	StringTie	exon	88530623	88531715	1000	-	.	gene_id "MSTRG.65920"; transcript_id "MSTRG.65920.34"; exon_number "6";
chr15	StringTie	exon	88536312	88536381	1000	-	.	gene_id "MSTRG.65920"; transcript_id "MSTRG.65920.34"; exon_number "7";
chr15	StringTie	exon	88544611	88544694	1000	-	.	gene_id "MSTRG.65920"; transcript_id "MSTRG.65920.34"; exon_number "8";
chr15	StringTie	exon	88546264	88546459	1000	-	.	gene_id "MSTRG.65920"; transcript_id "MSTRG.65920.34"; exon_number "9";
chr15	StringTie	transcript	88493683	88546774	1000	-	.	gene_id "MSTRG.65920"; transcript_id "MSTRG.65920.35";
chr15	StringTie	exon	88493683	88494159	1000	-	.	gene_id "MSTRG.65920"; transcript_id "MSTRG.65920.35"; exon_number "1";
chr15	StringTie	exon	88511443	88511586	1000	-	.	gene_id "MSTRG.65920"; transcript_id "MSTRG.65920.35"; exon_number "2";
chr15	StringTie	exon	88512351	88513140	1000	-	.	gene_id "MSTRG.65920"; transcript_id "MSTRG.65920.35"; exon_number "3";
chr15	StringTie	exon	88516782	88516973	1000	-	.	gene_id "MSTRG.65920"; transcript_id "MSTRG.65920.35"; exon_number "4";
chr15	StringTie	exon	88527599	88527786	1000	-	.	gene_id "MSTRG.65920"; transcript_id "MSTRG.65920.35"; exon_number "5";
chr15	StringTie	exon	88530623	88531715	1000	-	.	gene_id "MSTRG.65920"; transcript_id "MSTRG.65920.35"; exon_number "6";
chr15	StringTie	exon	88546540	88546602	1000	-	.	gene_id "MSTRG.65920"; transcript_id "MSTRG.65920.35"; exon_number "7";
chr15	StringTie	exon	88546648	88546774	1000	-	.	gene_id "MSTRG.65920"; transcript_id "MSTRG.65920.35"; exon_number "8";
chr15	StringTie	transcript	88493711	88546663	1000	-	.	gene_id "MSTRG.65920"; transcript_id "MSTRG.65920.36";
chr15	StringTie	exon	88493711	88494159	1000	-	.	gene_id "MSTRG.65920"; transcript_id "MSTRG.65920.36"; exon_number "1";
chr15	StringTie	exon	88511432	88511586	1000	-	.	gene_id "MSTRG.65920"; transcript_id "MSTRG.65920.36"; exon_number "2";
chr15	StringTie	exon	88516782	88516973	1000	-	.	gene_id "MSTRG.65920"; transcript_id "MSTRG.65920.36"; exon_number "3";
chr15	StringTie	exon	88527599	88527786	1000	-	.	gene_id "MSTRG.65920"; transcript_id "MSTRG.65920.36"; exon_number "4";
chr15	StringTie	exon	88530623	88531715	1000	-	.	gene_id "MSTRG.65920"; transcript_id "MSTRG.65920.36"; exon_number "5";
chr15	StringTie	exon	88546540	88546663	1000	-	.	gene_id "MSTRG.65920"; transcript_id "MSTRG.65920.36"; exon_number "6";
chr15	StringTie	transcript	88493722	88546797	1000	-	.	gene_id "MSTRG.65920"; transcript_id "MSTRG.65920.37";
chr15	StringTie	exon	88493722	88494159	1000	-	.	gene_id "MSTRG.65920"; transcript_id "MSTRG.65920.37"; exon_number "1";
chr15	StringTie	exon	88511432	88511586	1000	-	.	gene_id "MSTRG.65920"; transcript_id "MSTRG.65920.37"; exon_number "2";
chr15	StringTie	exon	88512351	88513140	1000	-	.	gene_id "MSTRG.65920"; transcript_id "MSTRG.65920.37"; exon_number "3";
chr15	StringTie	exon	88516782	88516973	1000	-	.	gene_id "MSTRG.65920"; transcript_id "MSTRG.65920.37"; exon_number "4";
chr15	StringTie	exon	88527599	88527786	1000	-	.	gene_id "MSTRG.65920"; transcript_id "MSTRG.65920.37"; exon_number "5";
chr15	StringTie	exon	88530623	88531473	1000	-	.	gene_id "MSTRG.65920"; transcript_id "MSTRG.65920.37"; exon_number "6";
chr15	StringTie	exon	88531613	88531715	1000	-	.	gene_id "MSTRG.65920"; transcript_id "MSTRG.65920.37"; exon_number "7";
chr15	StringTie	exon	88546540	88546797	1000	-	.	gene_id "MSTRG.65920"; transcript_id "MSTRG.65920.37"; exon_number "8";
chr15	StringTie	transcript	88493794	88537490	1000	-	.	gene_id "MSTRG.65920"; transcript_id "MSTRG.65920.38";
chr15	StringTie	exon	88493794	88494159	1000	-	.	gene_id "MSTRG.65920"; transcript_id "MSTRG.65920.38"; exon_number "1";
chr15	StringTie	exon	88511432	88511586	1000	-	.	gene_id "MSTRG.65920"; transcript_id "MSTRG.65920.38"; exon_number "2";
chr15	StringTie	exon	88512351	88513140	1000	-	.	gene_id "MSTRG.65920"; transcript_id "MSTRG.65920.38"; exon_number "3";
chr15	StringTie	exon	88516782	88516973	1000	-	.	gene_id "MSTRG.65920"; transcript_id "MSTRG.65920.38"; exon_number "4";
chr15	StringTie	exon	88527599	88527786	1000	-	.	gene_id "MSTRG.65920"; transcript_id "MSTRG.65920.38"; exon_number "5";
chr15	StringTie	exon	88530623	88531715	1000	-	.	gene_id "MSTRG.65920"; transcript_id "MSTRG.65920.38"; exon_number "6";
chr15	StringTie	exon	88536312	88536381	1000	-	.	gene_id "MSTRG.65920"; transcript_id "MSTRG.65920.38"; exon_number "7";
chr15	StringTie	exon	88537360	88537490	1000	-	.	gene_id "MSTRG.65920"; transcript_id "MSTRG.65920.38"; exon_number "8";
chr15	StringTie	transcript	88493829	88546819	1000	-	.	gene_id "MSTRG.65920"; transcript_id "MSTRG.65920.39";
chr15	StringTie	exon	88493829	88494663	1000	-	.	gene_id "MSTRG.65920"; transcript_id "MSTRG.65920.39"; exon_number "1";
chr15	StringTie	exon	88511432	88511586	1000	-	.	gene_id "MSTRG.65920"; transcript_id "MSTRG.65920.39"; exon_number "2";
chr15	StringTie	exon	88512351	88513140	1000	-	.	gene_id "MSTRG.65920"; transcript_id "MSTRG.65920.39"; exon_number "3";
chr15	StringTie	exon	88516782	88516973	1000	-	.	gene_id "MSTRG.65920"; transcript_id "MSTRG.65920.39"; exon_number "4";
chr15	StringTie	exon	88527599	88527786	1000	-	.	gene_id "MSTRG.65920"; transcript_id "MSTRG.65920.39"; exon_number "5";
chr15	StringTie	exon	88530623	88531715	1000	-	.	gene_id "MSTRG.65920"; transcript_id "MSTRG.65920.39"; exon_number "6";
chr15	StringTie	exon	88536312	88536381	1000	-	.	gene_id "MSTRG.65920"; transcript_id "MSTRG.65920.39"; exon_number "7";
chr15	StringTie	exon	88546540	88546819	1000	-	.	gene_id "MSTRG.65920"; transcript_id "MSTRG.65920.39"; exon_number "8";
chr15	StringTie	transcript	88459196	88467453	1000	-	.	gene_id "MSTRG.65920"; transcript_id "MSTRG.65920.4";
chr15	StringTie	exon	88459196	88460342	1000	-	.	gene_id "MSTRG.65920"; transcript_id "MSTRG.65920.4"; exon_number "1";
chr15	StringTie	exon	88464703	88464873	1000	-	.	gene_id "MSTRG.65920"; transcript_id "MSTRG.65920.4"; exon_number "2";
chr15	StringTie	exon	88465587	88465773	1000	-	.	gene_id "MSTRG.65920"; transcript_id "MSTRG.65920.4"; exon_number "3";
chr15	StringTie	exon	88467150	88467453	1000	-	.	gene_id "MSTRG.65920"; transcript_id "MSTRG.65920.4"; exon_number "4";
chr15	StringTie	transcript	88493834	88546766	1000	-	.	gene_id "MSTRG.65920"; transcript_id "MSTRG.65920.40";
chr15	StringTie	exon	88493834	88494159	1000	-	.	gene_id "MSTRG.65920"; transcript_id "MSTRG.65920.40"; exon_number "1";
chr15	StringTie	exon	88498472	88498594	1000	-	.	gene_id "MSTRG.65920"; transcript_id "MSTRG.65920.40"; exon_number "2";
chr15	StringTie	exon	88511432	88511586	1000	-	.	gene_id "MSTRG.65920"; transcript_id "MSTRG.65920.40"; exon_number "3";
chr15	StringTie	exon	88512351	88513140	1000	-	.	gene_id "MSTRG.65920"; transcript_id "MSTRG.65920.40"; exon_number "4";
chr15	StringTie	exon	88516782	88516973	1000	-	.	gene_id "MSTRG.65920"; transcript_id "MSTRG.65920.40"; exon_number "5";
chr15	StringTie	exon	88527599	88527786	1000	-	.	gene_id "MSTRG.65920"; transcript_id "MSTRG.65920.40"; exon_number "6";
chr15	StringTie	exon	88530623	88531715	1000	-	.	gene_id "MSTRG.65920"; transcript_id "MSTRG.65920.40"; exon_number "7";
chr15	StringTie	exon	88546540	88546766	1000	-	.	gene_id "MSTRG.65920"; transcript_id "MSTRG.65920.40"; exon_number "8";
chr15	StringTie	transcript	88493834	88546844	1000	-	.	gene_id "MSTRG.65920"; transcript_id "MSTRG.65920.41";
chr15	StringTie	exon	88493834	88494159	1000	-	.	gene_id "MSTRG.65920"; transcript_id "MSTRG.65920.41"; exon_number "1";
chr15	StringTie	exon	88498472	88498594	1000	-	.	gene_id "MSTRG.65920"; transcript_id "MSTRG.65920.41"; exon_number "2";
chr15	StringTie	exon	88511432	88511586	1000	-	.	gene_id "MSTRG.65920"; transcript_id "MSTRG.65920.41"; exon_number "3";
chr15	StringTie	exon	88512351	88513140	1000	-	.	gene_id "MSTRG.65920"; transcript_id "MSTRG.65920.41"; exon_number "4";
chr15	StringTie	exon	88516782	88516973	1000	-	.	gene_id "MSTRG.65920"; transcript_id "MSTRG.65920.41"; exon_number "5";
chr15	StringTie	exon	88527599	88527786	1000	-	.	gene_id "MSTRG.65920"; transcript_id "MSTRG.65920.41"; exon_number "6";
chr15	StringTie	exon	88530623	88531715	1000	-	.	gene_id "MSTRG.65920"; transcript_id "MSTRG.65920.41"; exon_number "7";
chr15	StringTie	exon	88536312	88536381	1000	-	.	gene_id "MSTRG.65920"; transcript_id "MSTRG.65920.41"; exon_number "8";
chr15	StringTie	exon	88546540	88546844	1000	-	.	gene_id "MSTRG.65920"; transcript_id "MSTRG.65920.41"; exon_number "9";
chr15	StringTie	transcript	88493835	88537479	1000	-	.	gene_id "MSTRG.65920"; transcript_id "MSTRG.65920.42";
chr15	StringTie	exon	88493835	88494159	1000	-	.	gene_id "MSTRG.65920"; transcript_id "MSTRG.65920.42"; exon_number "1";
chr15	StringTie	exon	88511443	88511586	1000	-	.	gene_id "MSTRG.65920"; transcript_id "MSTRG.65920.42"; exon_number "2";
chr15	StringTie	exon	88512351	88513140	1000	-	.	gene_id "MSTRG.65920"; transcript_id "MSTRG.65920.42"; exon_number "3";
chr15	StringTie	exon	88516782	88516973	1000	-	.	gene_id "MSTRG.65920"; transcript_id "MSTRG.65920.42"; exon_number "4";
chr15	StringTie	exon	88527599	88527786	1000	-	.	gene_id "MSTRG.65920"; transcript_id "MSTRG.65920.42"; exon_number "5";
chr15	StringTie	exon	88530623	88531715	1000	-	.	gene_id "MSTRG.65920"; transcript_id "MSTRG.65920.42"; exon_number "6";
chr15	StringTie	exon	88536312	88536381	1000	-	.	gene_id "MSTRG.65920"; transcript_id "MSTRG.65920.42"; exon_number "7";
chr15	StringTie	exon	88537360	88537479	1000	-	.	gene_id "MSTRG.65920"; transcript_id "MSTRG.65920.42"; exon_number "8";
chr15	StringTie	transcript	88494000	88538269	1000	-	.	gene_id "MSTRG.65920"; transcript_id "MSTRG.65920.43";
chr15	StringTie	exon	88494000	88494663	1000	-	.	gene_id "MSTRG.65920"; transcript_id "MSTRG.65920.43"; exon_number "1";
chr15	StringTie	exon	88511432	88511586	1000	-	.	gene_id "MSTRG.65920"; transcript_id "MSTRG.65920.43"; exon_number "2";
chr15	StringTie	exon	88512351	88513140	1000	-	.	gene_id "MSTRG.65920"; transcript_id "MSTRG.65920.43"; exon_number "3";
chr15	StringTie	exon	88516782	88516973	1000	-	.	gene_id "MSTRG.65920"; transcript_id "MSTRG.65920.43"; exon_number "4";
chr15	StringTie	exon	88527599	88527786	1000	-	.	gene_id "MSTRG.65920"; transcript_id "MSTRG.65920.43"; exon_number "5";
chr15	StringTie	exon	88530623	88531715	1000	-	.	gene_id "MSTRG.65920"; transcript_id "MSTRG.65920.43"; exon_number "6";
chr15	StringTie	exon	88536312	88536381	1000	-	.	gene_id "MSTRG.65920"; transcript_id "MSTRG.65920.43"; exon_number "7";
chr15	StringTie	exon	88537360	88538269	1000	-	.	gene_id "MSTRG.65920"; transcript_id "MSTRG.65920.43"; exon_number "8";
chr15	StringTie	transcript	88494079	88546620	1000	-	.	gene_id "MSTRG.65920"; transcript_id "MSTRG.65920.44";
chr15	StringTie	exon	88494079	88494159	1000	-	.	gene_id "MSTRG.65920"; transcript_id "MSTRG.65920.44"; exon_number "1";
chr15	StringTie	exon	88511432	88511586	1000	-	.	gene_id "MSTRG.65920"; transcript_id "MSTRG.65920.44"; exon_number "2";
chr15	StringTie	exon	88512351	88513140	1000	-	.	gene_id "MSTRG.65920"; transcript_id "MSTRG.65920.44"; exon_number "3";
chr15	StringTie	exon	88516782	88516973	1000	-	.	gene_id "MSTRG.65920"; transcript_id "MSTRG.65920.44"; exon_number "4";
chr15	StringTie	exon	88527599	88527786	1000	-	.	gene_id "MSTRG.65920"; transcript_id "MSTRG.65920.44"; exon_number "5";
chr15	StringTie	exon	88530623	88531715	1000	-	.	gene_id "MSTRG.65920"; transcript_id "MSTRG.65920.44"; exon_number "6";
chr15	StringTie	exon	88536312	88536381	1000	-	.	gene_id "MSTRG.65920"; transcript_id "MSTRG.65920.44"; exon_number "7";
chr15	StringTie	exon	88544611	88544694	1000	-	.	gene_id "MSTRG.65920"; transcript_id "MSTRG.65920.44"; exon_number "8";
chr15	StringTie	exon	88546540	88546620	1000	-	.	gene_id "MSTRG.65920"; transcript_id "MSTRG.65920.44"; exon_number "9";
chr15	StringTie	transcript	88494089	88546670	1000	-	.	gene_id "MSTRG.65920"; transcript_id "MSTRG.65920.45";
chr15	StringTie	exon	88494089	88494159	1000	-	.	gene_id "MSTRG.65920"; transcript_id "MSTRG.65920.45"; exon_number "1";
chr15	StringTie	exon	88511432	88511586	1000	-	.	gene_id "MSTRG.65920"; transcript_id "MSTRG.65920.45"; exon_number "2";
chr15	StringTie	exon	88512351	88513140	1000	-	.	gene_id "MSTRG.65920"; transcript_id "MSTRG.65920.45"; exon_number "3";
chr15	StringTie	exon	88516782	88516973	1000	-	.	gene_id "MSTRG.65920"; transcript_id "MSTRG.65920.45"; exon_number "4";
chr15	StringTie	exon	88527599	88527786	1000	-	.	gene_id "MSTRG.65920"; transcript_id "MSTRG.65920.45"; exon_number "5";
chr15	StringTie	exon	88530623	88531715	1000	-	.	gene_id "MSTRG.65920"; transcript_id "MSTRG.65920.45"; exon_number "6";
chr15	StringTie	exon	88544611	88544694	1000	-	.	gene_id "MSTRG.65920"; transcript_id "MSTRG.65920.45"; exon_number "7";
chr15	StringTie	exon	88546264	88546670	1000	-	.	gene_id "MSTRG.65920"; transcript_id "MSTRG.65920.45"; exon_number "8";
chr15	StringTie	transcript	88494134	88546748	1000	-	.	gene_id "MSTRG.65920"; transcript_id "MSTRG.65920.46";
chr15	StringTie	exon	88494134	88494159	1000	-	.	gene_id "MSTRG.65920"; transcript_id "MSTRG.65920.46"; exon_number "1";
chr15	StringTie	exon	88511432	88511586	1000	-	.	gene_id "MSTRG.65920"; transcript_id "MSTRG.65920.46"; exon_number "2";
chr15	StringTie	exon	88512351	88513140	1000	-	.	gene_id "MSTRG.65920"; transcript_id "MSTRG.65920.46"; exon_number "3";
chr15	StringTie	exon	88516782	88516973	1000	-	.	gene_id "MSTRG.65920"; transcript_id "MSTRG.65920.46"; exon_number "4";
chr15	StringTie	exon	88527599	88527786	1000	-	.	gene_id "MSTRG.65920"; transcript_id "MSTRG.65920.46"; exon_number "5";
chr15	StringTie	exon	88530623	88531715	1000	-	.	gene_id "MSTRG.65920"; transcript_id "MSTRG.65920.46"; exon_number "6";
chr15	StringTie	exon	88544611	88544694	1000	-	.	gene_id "MSTRG.65920"; transcript_id "MSTRG.65920.46"; exon_number "7";
chr15	StringTie	exon	88546540	88546748	1000	-	.	gene_id "MSTRG.65920"; transcript_id "MSTRG.65920.46"; exon_number "8";
chr15	StringTie	transcript	88494143	88546711	1000	-	.	gene_id "MSTRG.65920"; transcript_id "MSTRG.65920.47";
chr15	StringTie	exon	88494143	88494159	1000	-	.	gene_id "MSTRG.65920"; transcript_id "MSTRG.65920.47"; exon_number "1";
chr15	StringTie	exon	88511432	88511586	1000	-	.	gene_id "MSTRG.65920"; transcript_id "MSTRG.65920.47"; exon_number "2";
chr15	StringTie	exon	88512351	88513140	1000	-	.	gene_id "MSTRG.65920"; transcript_id "MSTRG.65920.47"; exon_number "3";
chr15	StringTie	exon	88516782	88516973	1000	-	.	gene_id "MSTRG.65920"; transcript_id "MSTRG.65920.47"; exon_number "4";
chr15	StringTie	exon	88527599	88527786	1000	-	.	gene_id "MSTRG.65920"; transcript_id "MSTRG.65920.47"; exon_number "5";
chr15	StringTie	exon	88529579	88529739	1000	-	.	gene_id "MSTRG.65920"; transcript_id "MSTRG.65920.47"; exon_number "6";
chr15	StringTie	exon	88530623	88531715	1000	-	.	gene_id "MSTRG.65920"; transcript_id "MSTRG.65920.47"; exon_number "7";
chr15	StringTie	exon	88546540	88546711	1000	-	.	gene_id "MSTRG.65920"; transcript_id "MSTRG.65920.47"; exon_number "8";
chr15	StringTie	transcript	88494324	88546638	1000	-	.	gene_id "MSTRG.65920"; transcript_id "MSTRG.65920.48";
chr15	StringTie	exon	88494324	88494663	1000	-	.	gene_id "MSTRG.65920"; transcript_id "MSTRG.65920.48"; exon_number "1";
chr15	StringTie	exon	88511432	88511586	1000	-	.	gene_id "MSTRG.65920"; transcript_id "MSTRG.65920.48"; exon_number "2";
chr15	StringTie	exon	88512351	88513140	1000	-	.	gene_id "MSTRG.65920"; transcript_id "MSTRG.65920.48"; exon_number "3";
chr15	StringTie	exon	88516782	88516973	1000	-	.	gene_id "MSTRG.65920"; transcript_id "MSTRG.65920.48"; exon_number "4";
chr15	StringTie	exon	88527599	88527786	1000	-	.	gene_id "MSTRG.65920"; transcript_id "MSTRG.65920.48"; exon_number "5";
chr15	StringTie	exon	88529579	88529739	1000	-	.	gene_id "MSTRG.65920"; transcript_id "MSTRG.65920.48"; exon_number "6";
chr15	StringTie	exon	88530623	88531715	1000	-	.	gene_id "MSTRG.65920"; transcript_id "MSTRG.65920.48"; exon_number "7";
chr15	StringTie	exon	88536312	88536381	1000	-	.	gene_id "MSTRG.65920"; transcript_id "MSTRG.65920.48"; exon_number "8";
chr15	StringTie	exon	88546540	88546638	1000	-	.	gene_id "MSTRG.65920"; transcript_id "MSTRG.65920.48"; exon_number "9";
chr15	StringTie	transcript	88459276	88466150	1000	-	.	gene_id "MSTRG.65920"; transcript_id "MSTRG.65920.5";
chr15	StringTie	exon	88459276	88459863	1000	-	.	gene_id "MSTRG.65920"; transcript_id "MSTRG.65920.5"; exon_number "1";
chr15	StringTie	exon	88464703	88464876	1000	-	.	gene_id "MSTRG.65920"; transcript_id "MSTRG.65920.5"; exon_number "2";
chr15	StringTie	exon	88465587	88465773	1000	-	.	gene_id "MSTRG.65920"; transcript_id "MSTRG.65920.5"; exon_number "3";
chr15	StringTie	exon	88466104	88466150	1000	-	.	gene_id "MSTRG.65920"; transcript_id "MSTRG.65920.5"; exon_number "4";
chr15	StringTie	transcript	88494474	88546638	1000	-	.	gene_id "MSTRG.65920"; transcript_id "MSTRG.65920.50";
chr15	StringTie	exon	88494474	88495796	1000	-	.	gene_id "MSTRG.65920"; transcript_id "MSTRG.65920.50"; exon_number "1";
chr15	StringTie	exon	88511432	88511586	1000	-	.	gene_id "MSTRG.65920"; transcript_id "MSTRG.65920.50"; exon_number "2";
chr15	StringTie	exon	88512351	88513140	1000	-	.	gene_id "MSTRG.65920"; transcript_id "MSTRG.65920.50"; exon_number "3";
chr15	StringTie	exon	88516782	88516973	1000	-	.	gene_id "MSTRG.65920"; transcript_id "MSTRG.65920.50"; exon_number "4";
chr15	StringTie	exon	88527599	88527786	1000	-	.	gene_id "MSTRG.65920"; transcript_id "MSTRG.65920.50"; exon_number "5";
chr15	StringTie	exon	88530623	88531715	1000	-	.	gene_id "MSTRG.65920"; transcript_id "MSTRG.65920.50"; exon_number "6";
chr15	StringTie	exon	88546540	88546638	1000	-	.	gene_id "MSTRG.65920"; transcript_id "MSTRG.65920.50"; exon_number "7";
chr15	StringTie	transcript	88494525	88546896	1000	-	.	gene_id "MSTRG.65920"; transcript_id "MSTRG.65920.51";
chr15	StringTie	exon	88494525	88494663	1000	-	.	gene_id "MSTRG.65920"; transcript_id "MSTRG.65920.51"; exon_number "1";
chr15	StringTie	exon	88511432	88511586	1000	-	.	gene_id "MSTRG.65920"; transcript_id "MSTRG.65920.51"; exon_number "2";
chr15	StringTie	exon	88512351	88513140	1000	-	.	gene_id "MSTRG.65920"; transcript_id "MSTRG.65920.51"; exon_number "3";
chr15	StringTie	exon	88516782	88516973	1000	-	.	gene_id "MSTRG.65920"; transcript_id "MSTRG.65920.51"; exon_number "4";
chr15	StringTie	exon	88527599	88527786	1000	-	.	gene_id "MSTRG.65920"; transcript_id "MSTRG.65920.51"; exon_number "5";
chr15	StringTie	exon	88529579	88529739	1000	-	.	gene_id "MSTRG.65920"; transcript_id "MSTRG.65920.51"; exon_number "6";
chr15	StringTie	exon	88530623	88531715	1000	-	.	gene_id "MSTRG.65920"; transcript_id "MSTRG.65920.51"; exon_number "7";
chr15	StringTie	exon	88546540	88546896	1000	-	.	gene_id "MSTRG.65920"; transcript_id "MSTRG.65920.51"; exon_number "8";
chr15	StringTie	transcript	88495423	88546359	1000	-	.	gene_id "MSTRG.65920"; transcript_id "MSTRG.65920.52";
chr15	StringTie	exon	88495423	88495796	1000	-	.	gene_id "MSTRG.65920"; transcript_id "MSTRG.65920.52"; exon_number "1";
chr15	StringTie	exon	88511432	88511586	1000	-	.	gene_id "MSTRG.65920"; transcript_id "MSTRG.65920.52"; exon_number "2";
chr15	StringTie	exon	88512351	88513140	1000	-	.	gene_id "MSTRG.65920"; transcript_id "MSTRG.65920.52"; exon_number "3";
chr15	StringTie	exon	88516782	88516973	1000	-	.	gene_id "MSTRG.65920"; transcript_id "MSTRG.65920.52"; exon_number "4";
chr15	StringTie	exon	88527599	88527786	1000	-	.	gene_id "MSTRG.65920"; transcript_id "MSTRG.65920.52"; exon_number "5";
chr15	StringTie	exon	88530623	88531715	1000	-	.	gene_id "MSTRG.65920"; transcript_id "MSTRG.65920.52"; exon_number "6";
chr15	StringTie	exon	88546264	88546359	1000	-	.	gene_id "MSTRG.65920"; transcript_id "MSTRG.65920.52"; exon_number "7";
chr15	StringTie	transcript	88495642	88546633	1000	-	.	gene_id "MSTRG.65920"; transcript_id "MSTRG.65920.53";
chr15	StringTie	exon	88495642	88495796	1000	-	.	gene_id "MSTRG.65920"; transcript_id "MSTRG.65920.53"; exon_number "1";
chr15	StringTie	exon	88511432	88511586	1000	-	.	gene_id "MSTRG.65920"; transcript_id "MSTRG.65920.53"; exon_number "2";
chr15	StringTie	exon	88512351	88513140	1000	-	.	gene_id "MSTRG.65920"; transcript_id "MSTRG.65920.53"; exon_number "3";
chr15	StringTie	exon	88516782	88516973	1000	-	.	gene_id "MSTRG.65920"; transcript_id "MSTRG.65920.53"; exon_number "4";
chr15	StringTie	exon	88527599	88527786	1000	-	.	gene_id "MSTRG.65920"; transcript_id "MSTRG.65920.53"; exon_number "5";
chr15	StringTie	exon	88530623	88531715	1000	-	.	gene_id "MSTRG.65920"; transcript_id "MSTRG.65920.53"; exon_number "6";
chr15	StringTie	exon	88536312	88536381	1000	-	.	gene_id "MSTRG.65920"; transcript_id "MSTRG.65920.53"; exon_number "7";
chr15	StringTie	exon	88544611	88544694	1000	-	.	gene_id "MSTRG.65920"; transcript_id "MSTRG.65920.53"; exon_number "8";
chr15	StringTie	exon	88546264	88546633	1000	-	.	gene_id "MSTRG.65920"; transcript_id "MSTRG.65920.53"; exon_number "9";
chr15	StringTie	transcript	88495651	88546665	1000	-	.	gene_id "MSTRG.65920"; transcript_id "MSTRG.65920.54";
chr15	StringTie	exon	88495651	88495796	1000	-	.	gene_id "MSTRG.65920"; transcript_id "MSTRG.65920.54"; exon_number "1";
chr15	StringTie	exon	88511432	88511586	1000	-	.	gene_id "MSTRG.65920"; transcript_id "MSTRG.65920.54"; exon_number "2";
chr15	StringTie	exon	88512351	88513140	1000	-	.	gene_id "MSTRG.65920"; transcript_id "MSTRG.65920.54"; exon_number "3";
chr15	StringTie	exon	88516782	88516973	1000	-	.	gene_id "MSTRG.65920"; transcript_id "MSTRG.65920.54"; exon_number "4";
chr15	StringTie	exon	88527599	88527786	1000	-	.	gene_id "MSTRG.65920"; transcript_id "MSTRG.65920.54"; exon_number "5";
chr15	StringTie	exon	88530623	88531715	1000	-	.	gene_id "MSTRG.65920"; transcript_id "MSTRG.65920.54"; exon_number "6";
chr15	StringTie	exon	88536312	88536381	1000	-	.	gene_id "MSTRG.65920"; transcript_id "MSTRG.65920.54"; exon_number "7";
chr15	StringTie	exon	88546540	88546602	1000	-	.	gene_id "MSTRG.65920"; transcript_id "MSTRG.65920.54"; exon_number "8";
chr15	StringTie	exon	88546648	88546665	1000	-	.	gene_id "MSTRG.65920"; transcript_id "MSTRG.65920.54"; exon_number "9";
chr15	StringTie	transcript	88496681	88546374	1000	-	.	gene_id "MSTRG.65920"; transcript_id "MSTRG.65920.55";
chr15	StringTie	exon	88496681	88496713	1000	-	.	gene_id "MSTRG.65920"; transcript_id "MSTRG.65920.55"; exon_number "1";
chr15	StringTie	exon	88511432	88511586	1000	-	.	gene_id "MSTRG.65920"; transcript_id "MSTRG.65920.55"; exon_number "2";
chr15	StringTie	exon	88512351	88513140	1000	-	.	gene_id "MSTRG.65920"; transcript_id "MSTRG.65920.55"; exon_number "3";
chr15	StringTie	exon	88516782	88516973	1000	-	.	gene_id "MSTRG.65920"; transcript_id "MSTRG.65920.55"; exon_number "4";
chr15	StringTie	exon	88527599	88527786	1000	-	.	gene_id "MSTRG.65920"; transcript_id "MSTRG.65920.55"; exon_number "5";
chr15	StringTie	exon	88530623	88531715	1000	-	.	gene_id "MSTRG.65920"; transcript_id "MSTRG.65920.55"; exon_number "6";
chr15	StringTie	exon	88546242	88546374	1000	-	.	gene_id "MSTRG.65920"; transcript_id "MSTRG.65920.55"; exon_number "7";
chr15	StringTie	transcript	88497875	88538470	1000	-	.	gene_id "MSTRG.65920"; transcript_id "MSTRG.65920.56";
chr15	StringTie	exon	88497875	88498594	1000	-	.	gene_id "MSTRG.65920"; transcript_id "MSTRG.65920.56"; exon_number "1";
chr15	StringTie	exon	88511432	88511586	1000	-	.	gene_id "MSTRG.65920"; transcript_id "MSTRG.65920.56"; exon_number "2";
chr15	StringTie	exon	88512351	88513140	1000	-	.	gene_id "MSTRG.65920"; transcript_id "MSTRG.65920.56"; exon_number "3";
chr15	StringTie	exon	88516782	88516973	1000	-	.	gene_id "MSTRG.65920"; transcript_id "MSTRG.65920.56"; exon_number "4";
chr15	StringTie	exon	88527599	88527786	1000	-	.	gene_id "MSTRG.65920"; transcript_id "MSTRG.65920.56"; exon_number "5";
chr15	StringTie	exon	88530623	88531715	1000	-	.	gene_id "MSTRG.65920"; transcript_id "MSTRG.65920.56"; exon_number "6";
chr15	StringTie	exon	88536312	88536381	1000	-	.	gene_id "MSTRG.65920"; transcript_id "MSTRG.65920.56"; exon_number "7";
chr15	StringTie	exon	88537360	88538470	1000	-	.	gene_id "MSTRG.65920"; transcript_id "MSTRG.65920.56"; exon_number "8";
chr15	StringTie	transcript	88498337	88546737	1000	-	.	gene_id "MSTRG.65920"; transcript_id "MSTRG.65920.57";
chr15	StringTie	exon	88498337	88498594	1000	-	.	gene_id "MSTRG.65920"; transcript_id "MSTRG.65920.57"; exon_number "1";
chr15	StringTie	exon	88511432	88511586	1000	-	.	gene_id "MSTRG.65920"; transcript_id "MSTRG.65920.57"; exon_number "2";
chr15	StringTie	exon	88512351	88513140	1000	-	.	gene_id "MSTRG.65920"; transcript_id "MSTRG.65920.57"; exon_number "3";
chr15	StringTie	exon	88516782	88516973	1000	-	.	gene_id "MSTRG.65920"; transcript_id "MSTRG.65920.57"; exon_number "4";
chr15	StringTie	exon	88527599	88527786	1000	-	.	gene_id "MSTRG.65920"; transcript_id "MSTRG.65920.57"; exon_number "5";
chr15	StringTie	exon	88530623	88531473	1000	-	.	gene_id "MSTRG.65920"; transcript_id "MSTRG.65920.57"; exon_number "6";
chr15	StringTie	exon	88531613	88531715	1000	-	.	gene_id "MSTRG.65920"; transcript_id "MSTRG.65920.57"; exon_number "7";
chr15	StringTie	exon	88536312	88536381	1000	-	.	gene_id "MSTRG.65920"; transcript_id "MSTRG.65920.57"; exon_number "8";
chr15	StringTie	exon	88546540	88546737	1000	-	.	gene_id "MSTRG.65920"; transcript_id "MSTRG.65920.57"; exon_number "9";
chr15	StringTie	transcript	88498337	88546834	1000	-	.	gene_id "MSTRG.65920"; transcript_id "MSTRG.65920.58";
chr15	StringTie	exon	88498337	88498594	1000	-	.	gene_id "MSTRG.65920"; transcript_id "MSTRG.65920.58"; exon_number "1";
chr15	StringTie	exon	88511432	88511586	1000	-	.	gene_id "MSTRG.65920"; transcript_id "MSTRG.65920.58"; exon_number "2";
chr15	StringTie	exon	88512351	88513140	1000	-	.	gene_id "MSTRG.65920"; transcript_id "MSTRG.65920.58"; exon_number "3";
chr15	StringTie	exon	88516782	88516973	1000	-	.	gene_id "MSTRG.65920"; transcript_id "MSTRG.65920.58"; exon_number "4";
chr15	StringTie	exon	88527599	88527786	1000	-	.	gene_id "MSTRG.65920"; transcript_id "MSTRG.65920.58"; exon_number "5";
chr15	StringTie	exon	88530623	88531473	1000	-	.	gene_id "MSTRG.65920"; transcript_id "MSTRG.65920.58"; exon_number "6";
chr15	StringTie	exon	88531613	88531715	1000	-	.	gene_id "MSTRG.65920"; transcript_id "MSTRG.65920.58"; exon_number "7";
chr15	StringTie	exon	88546540	88546834	1000	-	.	gene_id "MSTRG.65920"; transcript_id "MSTRG.65920.58"; exon_number "8";
chr15	StringTie	transcript	88498484	88546822	1000	-	.	gene_id "MSTRG.65920"; transcript_id "MSTRG.65920.59";
chr15	StringTie	exon	88498484	88498594	1000	-	.	gene_id "MSTRG.65920"; transcript_id "MSTRG.65920.59"; exon_number "1";
chr15	StringTie	exon	88511432	88511586	1000	-	.	gene_id "MSTRG.65920"; transcript_id "MSTRG.65920.59"; exon_number "2";
chr15	StringTie	exon	88512351	88513140	1000	-	.	gene_id "MSTRG.65920"; transcript_id "MSTRG.65920.59"; exon_number "3";
chr15	StringTie	exon	88516782	88516973	1000	-	.	gene_id "MSTRG.65920"; transcript_id "MSTRG.65920.59"; exon_number "4";
chr15	StringTie	exon	88527599	88527786	1000	-	.	gene_id "MSTRG.65920"; transcript_id "MSTRG.65920.59"; exon_number "5";
chr15	StringTie	exon	88530623	88531715	1000	-	.	gene_id "MSTRG.65920"; transcript_id "MSTRG.65920.59"; exon_number "6";
chr15	StringTie	exon	88536312	88536381	1000	-	.	gene_id "MSTRG.65920"; transcript_id "MSTRG.65920.59"; exon_number "7";
chr15	StringTie	exon	88546540	88546602	1000	-	.	gene_id "MSTRG.65920"; transcript_id "MSTRG.65920.59"; exon_number "8";
chr15	StringTie	exon	88546648	88546822	1000	-	.	gene_id "MSTRG.65920"; transcript_id "MSTRG.65920.59"; exon_number "9";
chr15	StringTie	transcript	88459309	88547299	1000	-	.	gene_id "MSTRG.65920"; transcript_id "MSTRG.65920.6";
chr15	StringTie	exon	88459309	88459863	1000	-	.	gene_id "MSTRG.65920"; transcript_id "MSTRG.65920.6"; exon_number "1";
chr15	StringTie	exon	88464703	88464876	1000	-	.	gene_id "MSTRG.65920"; transcript_id "MSTRG.65920.6"; exon_number "2";
chr15	StringTie	exon	88465587	88465773	1000	-	.	gene_id "MSTRG.65920"; transcript_id "MSTRG.65920.6"; exon_number "3";
chr15	StringTie	exon	88511432	88511586	1000	-	.	gene_id "MSTRG.65920"; transcript_id "MSTRG.65920.6"; exon_number "4";
chr15	StringTie	exon	88512351	88513140	1000	-	.	gene_id "MSTRG.65920"; transcript_id "MSTRG.65920.6"; exon_number "5";
chr15	StringTie	exon	88516782	88516973	1000	-	.	gene_id "MSTRG.65920"; transcript_id "MSTRG.65920.6"; exon_number "6";
chr15	StringTie	exon	88527599	88527786	1000	-	.	gene_id "MSTRG.65920"; transcript_id "MSTRG.65920.6"; exon_number "7";
chr15	StringTie	exon	88530623	88531473	1000	-	.	gene_id "MSTRG.65920"; transcript_id "MSTRG.65920.6"; exon_number "8";
chr15	StringTie	exon	88531613	88531715	1000	-	.	gene_id "MSTRG.65920"; transcript_id "MSTRG.65920.6"; exon_number "9";
chr15	StringTie	exon	88536312	88536381	1000	-	.	gene_id "MSTRG.65920"; transcript_id "MSTRG.65920.6"; exon_number "10";
chr15	StringTie	exon	88546540	88547299	1000	-	.	gene_id "MSTRG.65920"; transcript_id "MSTRG.65920.6"; exon_number "11";
chr15	StringTie	transcript	88498493	88546658	1000	-	.	gene_id "MSTRG.65920"; transcript_id "MSTRG.65920.60";
chr15	StringTie	exon	88498493	88498594	1000	-	.	gene_id "MSTRG.65920"; transcript_id "MSTRG.65920.60"; exon_number "1";
chr15	StringTie	exon	88511432	88511586	1000	-	.	gene_id "MSTRG.65920"; transcript_id "MSTRG.65920.60"; exon_number "2";
chr15	StringTie	exon	88512351	88513140	1000	-	.	gene_id "MSTRG.65920"; transcript_id "MSTRG.65920.60"; exon_number "3";
chr15	StringTie	exon	88516782	88516973	1000	-	.	gene_id "MSTRG.65920"; transcript_id "MSTRG.65920.60"; exon_number "4";
chr15	StringTie	exon	88527599	88527786	1000	-	.	gene_id "MSTRG.65920"; transcript_id "MSTRG.65920.60"; exon_number "5";
chr15	StringTie	exon	88530616	88531715	1000	-	.	gene_id "MSTRG.65920"; transcript_id "MSTRG.65920.60"; exon_number "6";
chr15	StringTie	exon	88546540	88546658	1000	-	.	gene_id "MSTRG.65920"; transcript_id "MSTRG.65920.60"; exon_number "7";
chr15	StringTie	transcript	88498569	88546616	1000	-	.	gene_id "MSTRG.65920"; transcript_id "MSTRG.65920.61";
chr15	StringTie	exon	88498569	88498594	1000	-	.	gene_id "MSTRG.65920"; transcript_id "MSTRG.65920.61"; exon_number "1";
chr15	StringTie	exon	88511432	88511586	1000	-	.	gene_id "MSTRG.65920"; transcript_id "MSTRG.65920.61"; exon_number "2";
chr15	StringTie	exon	88512351	88513140	1000	-	.	gene_id "MSTRG.65920"; transcript_id "MSTRG.65920.61"; exon_number "3";
chr15	StringTie	exon	88516782	88516973	1000	-	.	gene_id "MSTRG.65920"; transcript_id "MSTRG.65920.61"; exon_number "4";
chr15	StringTie	exon	88527599	88527786	1000	-	.	gene_id "MSTRG.65920"; transcript_id "MSTRG.65920.61"; exon_number "5";
chr15	StringTie	exon	88529579	88529739	1000	-	.	gene_id "MSTRG.65920"; transcript_id "MSTRG.65920.61"; exon_number "6";
chr15	StringTie	exon	88530623	88531715	1000	-	.	gene_id "MSTRG.65920"; transcript_id "MSTRG.65920.61"; exon_number "7";
chr15	StringTie	exon	88546540	88546616	1000	-	.	gene_id "MSTRG.65920"; transcript_id "MSTRG.65920.61"; exon_number "8";
chr15	StringTie	transcript	88498579	88546630	1000	-	.	gene_id "MSTRG.65920"; transcript_id "MSTRG.65920.62";
chr15	StringTie	exon	88498579	88498594	1000	-	.	gene_id "MSTRG.65920"; transcript_id "MSTRG.65920.62"; exon_number "1";
chr15	StringTie	exon	88511432	88511586	1000	-	.	gene_id "MSTRG.65920"; transcript_id "MSTRG.65920.62"; exon_number "2";
chr15	StringTie	exon	88512351	88513140	1000	-	.	gene_id "MSTRG.65920"; transcript_id "MSTRG.65920.62"; exon_number "3";
chr15	StringTie	exon	88516782	88516973	1000	-	.	gene_id "MSTRG.65920"; transcript_id "MSTRG.65920.62"; exon_number "4";
chr15	StringTie	exon	88527599	88527786	1000	-	.	gene_id "MSTRG.65920"; transcript_id "MSTRG.65920.62"; exon_number "5";
chr15	StringTie	exon	88529579	88529739	1000	-	.	gene_id "MSTRG.65920"; transcript_id "MSTRG.65920.62"; exon_number "6";
chr15	StringTie	exon	88530623	88531715	1000	-	.	gene_id "MSTRG.65920"; transcript_id "MSTRG.65920.62"; exon_number "7";
chr15	StringTie	exon	88536312	88536381	1000	-	.	gene_id "MSTRG.65920"; transcript_id "MSTRG.65920.62"; exon_number "8";
chr15	StringTie	exon	88546540	88546630	1000	-	.	gene_id "MSTRG.65920"; transcript_id "MSTRG.65920.62"; exon_number "9";
chr15	StringTie	transcript	88498886	88546603	1000	-	.	gene_id "MSTRG.65920"; transcript_id "MSTRG.65920.63";
chr15	StringTie	exon	88498886	88498934	1000	-	.	gene_id "MSTRG.65920"; transcript_id "MSTRG.65920.63"; exon_number "1";
chr15	StringTie	exon	88511432	88511586	1000	-	.	gene_id "MSTRG.65920"; transcript_id "MSTRG.65920.63"; exon_number "2";
chr15	StringTie	exon	88512351	88513140	1000	-	.	gene_id "MSTRG.65920"; transcript_id "MSTRG.65920.63"; exon_number "3";
chr15	StringTie	exon	88516782	88516973	1000	-	.	gene_id "MSTRG.65920"; transcript_id "MSTRG.65920.63"; exon_number "4";
chr15	StringTie	exon	88527599	88527786	1000	-	.	gene_id "MSTRG.65920"; transcript_id "MSTRG.65920.63"; exon_number "5";
chr15	StringTie	exon	88530616	88531715	1000	-	.	gene_id "MSTRG.65920"; transcript_id "MSTRG.65920.63"; exon_number "6";
chr15	StringTie	exon	88546540	88546603	1000	-	.	gene_id "MSTRG.65920"; transcript_id "MSTRG.65920.63"; exon_number "7";
chr15	StringTie	transcript	88498903	88546620	1000	-	.	gene_id "MSTRG.65920"; transcript_id "MSTRG.65920.64";
chr15	StringTie	exon	88498903	88498934	1000	-	.	gene_id "MSTRG.65920"; transcript_id "MSTRG.65920.64"; exon_number "1";
chr15	StringTie	exon	88511432	88511586	1000	-	.	gene_id "MSTRG.65920"; transcript_id "MSTRG.65920.64"; exon_number "2";
chr15	StringTie	exon	88512351	88513140	1000	-	.	gene_id "MSTRG.65920"; transcript_id "MSTRG.65920.64"; exon_number "3";
chr15	StringTie	exon	88516782	88516973	1000	-	.	gene_id "MSTRG.65920"; transcript_id "MSTRG.65920.64"; exon_number "4";
chr15	StringTie	exon	88527599	88527786	1000	-	.	gene_id "MSTRG.65920"; transcript_id "MSTRG.65920.64"; exon_number "5";
chr15	StringTie	exon	88530623	88531715	1000	-	.	gene_id "MSTRG.65920"; transcript_id "MSTRG.65920.64"; exon_number "6";
chr15	StringTie	exon	88546540	88546620	1000	-	.	gene_id "MSTRG.65920"; transcript_id "MSTRG.65920.64"; exon_number "7";
chr15	StringTie	transcript	88498906	88546708	1000	-	.	gene_id "MSTRG.65920"; transcript_id "MSTRG.65920.65";
chr15	StringTie	exon	88498906	88498934	1000	-	.	gene_id "MSTRG.65920"; transcript_id "MSTRG.65920.65"; exon_number "1";
chr15	StringTie	exon	88511443	88511586	1000	-	.	gene_id "MSTRG.65920"; transcript_id "MSTRG.65920.65"; exon_number "2";
chr15	StringTie	exon	88512351	88513140	1000	-	.	gene_id "MSTRG.65920"; transcript_id "MSTRG.65920.65"; exon_number "3";
chr15	StringTie	exon	88516782	88516973	1000	-	.	gene_id "MSTRG.65920"; transcript_id "MSTRG.65920.65"; exon_number "4";
chr15	StringTie	exon	88527599	88527786	1000	-	.	gene_id "MSTRG.65920"; transcript_id "MSTRG.65920.65"; exon_number "5";
chr15	StringTie	exon	88530623	88531715	1000	-	.	gene_id "MSTRG.65920"; transcript_id "MSTRG.65920.65"; exon_number "6";
chr15	StringTie	exon	88546540	88546708	1000	-	.	gene_id "MSTRG.65920"; transcript_id "MSTRG.65920.65"; exon_number "7";
chr15	StringTie	transcript	88498908	88546826	1000	-	.	gene_id "MSTRG.65920"; transcript_id "MSTRG.65920.66";
chr15	StringTie	exon	88498908	88498934	1000	-	.	gene_id "MSTRG.65920"; transcript_id "MSTRG.65920.66"; exon_number "1";
chr15	StringTie	exon	88503875	88503987	1000	-	.	gene_id "MSTRG.65920"; transcript_id "MSTRG.65920.66"; exon_number "2";
chr15	StringTie	exon	88511432	88511586	1000	-	.	gene_id "MSTRG.65920"; transcript_id "MSTRG.65920.66"; exon_number "3";
chr15	StringTie	exon	88512351	88513140	1000	-	.	gene_id "MSTRG.65920"; transcript_id "MSTRG.65920.66"; exon_number "4";
chr15	StringTie	exon	88516782	88516973	1000	-	.	gene_id "MSTRG.65920"; transcript_id "MSTRG.65920.66"; exon_number "5";
chr15	StringTie	exon	88527599	88527786	1000	-	.	gene_id "MSTRG.65920"; transcript_id "MSTRG.65920.66"; exon_number "6";
chr15	StringTie	exon	88530623	88531715	1000	-	.	gene_id "MSTRG.65920"; transcript_id "MSTRG.65920.66"; exon_number "7";
chr15	StringTie	exon	88536312	88536381	1000	-	.	gene_id "MSTRG.65920"; transcript_id "MSTRG.65920.66"; exon_number "8";
chr15	StringTie	exon	88546540	88546826	1000	-	.	gene_id "MSTRG.65920"; transcript_id "MSTRG.65920.66"; exon_number "9";
chr15	StringTie	transcript	88498908	88546645	1000	-	.	gene_id "MSTRG.65920"; transcript_id "MSTRG.65920.67";
chr15	StringTie	exon	88498908	88498934	1000	-	.	gene_id "MSTRG.65920"; transcript_id "MSTRG.65920.67"; exon_number "1";
chr15	StringTie	exon	88503875	88503987	1000	-	.	gene_id "MSTRG.65920"; transcript_id "MSTRG.65920.67"; exon_number "2";
chr15	StringTie	exon	88511432	88511586	1000	-	.	gene_id "MSTRG.65920"; transcript_id "MSTRG.65920.67"; exon_number "3";
chr15	StringTie	exon	88512351	88513140	1000	-	.	gene_id "MSTRG.65920"; transcript_id "MSTRG.65920.67"; exon_number "4";
chr15	StringTie	exon	88516782	88516973	1000	-	.	gene_id "MSTRG.65920"; transcript_id "MSTRG.65920.67"; exon_number "5";
chr15	StringTie	exon	88527599	88527786	1000	-	.	gene_id "MSTRG.65920"; transcript_id "MSTRG.65920.67"; exon_number "6";
chr15	StringTie	exon	88530623	88531715	1000	-	.	gene_id "MSTRG.65920"; transcript_id "MSTRG.65920.67"; exon_number "7";
chr15	StringTie	exon	88544611	88544694	1000	-	.	gene_id "MSTRG.65920"; transcript_id "MSTRG.65920.67"; exon_number "8";
chr15	StringTie	exon	88546540	88546645	1000	-	.	gene_id "MSTRG.65920"; transcript_id "MSTRG.65920.67"; exon_number "9";
chr15	StringTie	transcript	88501126	88554698	1000	-	.	gene_id "MSTRG.65920"; transcript_id "MSTRG.65920.68";
chr15	StringTie	exon	88501126	88502809	1000	-	.	gene_id "MSTRG.65920"; transcript_id "MSTRG.65920.68"; exon_number "1";
chr15	StringTie	exon	88511432	88511586	1000	-	.	gene_id "MSTRG.65920"; transcript_id "MSTRG.65920.68"; exon_number "2";
chr15	StringTie	exon	88512351	88513140	1000	-	.	gene_id "MSTRG.65920"; transcript_id "MSTRG.65920.68"; exon_number "3";
chr15	StringTie	exon	88516782	88516973	1000	-	.	gene_id "MSTRG.65920"; transcript_id "MSTRG.65920.68"; exon_number "4";
chr15	StringTie	exon	88527599	88527786	1000	-	.	gene_id "MSTRG.65920"; transcript_id "MSTRG.65920.68"; exon_number "5";
chr15	StringTie	exon	88530623	88531715	1000	-	.	gene_id "MSTRG.65920"; transcript_id "MSTRG.65920.68"; exon_number "6";
chr15	StringTie	exon	88546540	88552984	1000	-	.	gene_id "MSTRG.65920"; transcript_id "MSTRG.65920.68"; exon_number "7";
chr15	StringTie	exon	88553259	88554698	1000	-	.	gene_id "MSTRG.65920"; transcript_id "MSTRG.65920.68"; exon_number "8";
chr15	StringTie	transcript	88501631	88546848	1000	-	.	gene_id "MSTRG.65920"; transcript_id "MSTRG.65920.69";
chr15	StringTie	exon	88501631	88502809	1000	-	.	gene_id "MSTRG.65920"; transcript_id "MSTRG.65920.69"; exon_number "1";
chr15	StringTie	exon	88511432	88511586	1000	-	.	gene_id "MSTRG.65920"; transcript_id "MSTRG.65920.69"; exon_number "2";
chr15	StringTie	exon	88512351	88513140	1000	-	.	gene_id "MSTRG.65920"; transcript_id "MSTRG.65920.69"; exon_number "3";
chr15	StringTie	exon	88516782	88516973	1000	-	.	gene_id "MSTRG.65920"; transcript_id "MSTRG.65920.69"; exon_number "4";
chr15	StringTie	exon	88527599	88527786	1000	-	.	gene_id "MSTRG.65920"; transcript_id "MSTRG.65920.69"; exon_number "5";
chr15	StringTie	exon	88530623	88531715	1000	-	.	gene_id "MSTRG.65920"; transcript_id "MSTRG.65920.69"; exon_number "6";
chr15	StringTie	exon	88536312	88536381	1000	-	.	gene_id "MSTRG.65920"; transcript_id "MSTRG.65920.69"; exon_number "7";
chr15	StringTie	exon	88546540	88546848	1000	-	.	gene_id "MSTRG.65920"; transcript_id "MSTRG.65920.69"; exon_number "8";
chr15	StringTie	transcript	88459326	88467448	1000	-	.	gene_id "MSTRG.65920"; transcript_id "MSTRG.65920.7";
chr15	StringTie	exon	88459326	88459863	1000	-	.	gene_id "MSTRG.65920"; transcript_id "MSTRG.65920.7"; exon_number "1";
chr15	StringTie	exon	88460137	88460342	1000	-	.	gene_id "MSTRG.65920"; transcript_id "MSTRG.65920.7"; exon_number "2";
chr15	StringTie	exon	88464703	88464873	1000	-	.	gene_id "MSTRG.65920"; transcript_id "MSTRG.65920.7"; exon_number "3";
chr15	StringTie	exon	88465587	88465773	1000	-	.	gene_id "MSTRG.65920"; transcript_id "MSTRG.65920.7"; exon_number "4";
chr15	StringTie	exon	88467150	88467448	1000	-	.	gene_id "MSTRG.65920"; transcript_id "MSTRG.65920.7"; exon_number "5";
chr15	StringTie	transcript	88501665	88546834	1000	-	.	gene_id "MSTRG.65920"; transcript_id "MSTRG.65920.70";
chr15	StringTie	exon	88501665	88503987	1000	-	.	gene_id "MSTRG.65920"; transcript_id "MSTRG.65920.70"; exon_number "1";
chr15	StringTie	exon	88511432	88511586	1000	-	.	gene_id "MSTRG.65920"; transcript_id "MSTRG.65920.70"; exon_number "2";
chr15	StringTie	exon	88512351	88513140	1000	-	.	gene_id "MSTRG.65920"; transcript_id "MSTRG.65920.70"; exon_number "3";
chr15	StringTie	exon	88516782	88516973	1000	-	.	gene_id "MSTRG.65920"; transcript_id "MSTRG.65920.70"; exon_number "4";
chr15	StringTie	exon	88527599	88527786	1000	-	.	gene_id "MSTRG.65920"; transcript_id "MSTRG.65920.70"; exon_number "5";
chr15	StringTie	exon	88530623	88531715	1000	-	.	gene_id "MSTRG.65920"; transcript_id "MSTRG.65920.70"; exon_number "6";
chr15	StringTie	exon	88546540	88546834	1000	-	.	gene_id "MSTRG.65920"; transcript_id "MSTRG.65920.70"; exon_number "7";
chr15	StringTie	transcript	88501688	88546658	1000	-	.	gene_id "MSTRG.65920"; transcript_id "MSTRG.65920.71";
chr15	StringTie	exon	88501688	88503830	1000	-	.	gene_id "MSTRG.65920"; transcript_id "MSTRG.65920.71"; exon_number "1";
chr15	StringTie	exon	88511432	88511586	1000	-	.	gene_id "MSTRG.65920"; transcript_id "MSTRG.65920.71"; exon_number "2";
chr15	StringTie	exon	88512351	88513140	1000	-	.	gene_id "MSTRG.65920"; transcript_id "MSTRG.65920.71"; exon_number "3";
chr15	StringTie	exon	88516782	88516973	1000	-	.	gene_id "MSTRG.65920"; transcript_id "MSTRG.65920.71"; exon_number "4";
chr15	StringTie	exon	88527599	88527786	1000	-	.	gene_id "MSTRG.65920"; transcript_id "MSTRG.65920.71"; exon_number "5";
chr15	StringTie	exon	88530623	88531715	1000	-	.	gene_id "MSTRG.65920"; transcript_id "MSTRG.65920.71"; exon_number "6";
chr15	StringTie	exon	88536312	88536381	1000	-	.	gene_id "MSTRG.65920"; transcript_id "MSTRG.65920.71"; exon_number "7";
chr15	StringTie	exon	88546540	88546658	1000	-	.	gene_id "MSTRG.65920"; transcript_id "MSTRG.65920.71"; exon_number "8";
chr15	StringTie	transcript	88501747	88546740	1000	-	.	gene_id "MSTRG.65920"; transcript_id "MSTRG.65920.72";
chr15	StringTie	exon	88501747	88510428	1000	-	.	gene_id "MSTRG.65920"; transcript_id "MSTRG.65920.72"; exon_number "1";
chr15	StringTie	exon	88511432	88511586	1000	-	.	gene_id "MSTRG.65920"; transcript_id "MSTRG.65920.72"; exon_number "2";
chr15	StringTie	exon	88512351	88513140	1000	-	.	gene_id "MSTRG.65920"; transcript_id "MSTRG.65920.72"; exon_number "3";
chr15	StringTie	exon	88516782	88516973	1000	-	.	gene_id "MSTRG.65920"; transcript_id "MSTRG.65920.72"; exon_number "4";
chr15	StringTie	exon	88527599	88527786	1000	-	.	gene_id "MSTRG.65920"; transcript_id "MSTRG.65920.72"; exon_number "5";
chr15	StringTie	exon	88530623	88531715	1000	-	.	gene_id "MSTRG.65920"; transcript_id "MSTRG.65920.72"; exon_number "6";
chr15	StringTie	exon	88546540	88546740	1000	-	.	gene_id "MSTRG.65920"; transcript_id "MSTRG.65920.72"; exon_number "7";
chr15	StringTie	transcript	88501794	88546844	1000	-	.	gene_id "MSTRG.65920"; transcript_id "MSTRG.65920.73";
chr15	StringTie	exon	88501794	88503830	1000	-	.	gene_id "MSTRG.65920"; transcript_id "MSTRG.65920.73"; exon_number "1";
chr15	StringTie	exon	88511432	88511586	1000	-	.	gene_id "MSTRG.65920"; transcript_id "MSTRG.65920.73"; exon_number "2";
chr15	StringTie	exon	88512351	88513140	1000	-	.	gene_id "MSTRG.65920"; transcript_id "MSTRG.65920.73"; exon_number "3";
chr15	StringTie	exon	88516782	88516973	1000	-	.	gene_id "MSTRG.65920"; transcript_id "MSTRG.65920.73"; exon_number "4";
chr15	StringTie	exon	88527599	88527786	1000	-	.	gene_id "MSTRG.65920"; transcript_id "MSTRG.65920.73"; exon_number "5";
chr15	StringTie	exon	88530623	88531715	1000	-	.	gene_id "MSTRG.65920"; transcript_id "MSTRG.65920.73"; exon_number "6";
chr15	StringTie	exon	88546540	88546844	1000	-	.	gene_id "MSTRG.65920"; transcript_id "MSTRG.65920.73"; exon_number "7";
chr15	StringTie	transcript	88501802	88546833	1000	-	.	gene_id "MSTRG.65920"; transcript_id "MSTRG.65920.74";
chr15	StringTie	exon	88501802	88503991	1000	-	.	gene_id "MSTRG.65920"; transcript_id "MSTRG.65920.74"; exon_number "1";
chr15	StringTie	exon	88511432	88511586	1000	-	.	gene_id "MSTRG.65920"; transcript_id "MSTRG.65920.74"; exon_number "2";
chr15	StringTie	exon	88512351	88513140	1000	-	.	gene_id "MSTRG.65920"; transcript_id "MSTRG.65920.74"; exon_number "3";
chr15	StringTie	exon	88516782	88516973	1000	-	.	gene_id "MSTRG.65920"; transcript_id "MSTRG.65920.74"; exon_number "4";
chr15	StringTie	exon	88527599	88527786	1000	-	.	gene_id "MSTRG.65920"; transcript_id "MSTRG.65920.74"; exon_number "5";
chr15	StringTie	exon	88530623	88531715	1000	-	.	gene_id "MSTRG.65920"; transcript_id "MSTRG.65920.74"; exon_number "6";
chr15	StringTie	exon	88546540	88546833	1000	-	.	gene_id "MSTRG.65920"; transcript_id "MSTRG.65920.74"; exon_number "7";
chr15	StringTie	transcript	88501865	88546653	1000	-	.	gene_id "MSTRG.65920"; transcript_id "MSTRG.65920.75";
chr15	StringTie	exon	88501865	88503991	1000	-	.	gene_id "MSTRG.65920"; transcript_id "MSTRG.65920.75"; exon_number "1";
chr15	StringTie	exon	88511432	88511586	1000	-	.	gene_id "MSTRG.65920"; transcript_id "MSTRG.65920.75"; exon_number "2";
chr15	StringTie	exon	88512351	88513140	1000	-	.	gene_id "MSTRG.65920"; transcript_id "MSTRG.65920.75"; exon_number "3";
chr15	StringTie	exon	88516782	88516973	1000	-	.	gene_id "MSTRG.65920"; transcript_id "MSTRG.65920.75"; exon_number "4";
chr15	StringTie	exon	88527599	88527786	1000	-	.	gene_id "MSTRG.65920"; transcript_id "MSTRG.65920.75"; exon_number "5";
chr15	StringTie	exon	88530623	88531715	1000	-	.	gene_id "MSTRG.65920"; transcript_id "MSTRG.65920.75"; exon_number "6";
chr15	StringTie	exon	88536312	88536381	1000	-	.	gene_id "MSTRG.65920"; transcript_id "MSTRG.65920.75"; exon_number "7";
chr15	StringTie	exon	88546540	88546653	1000	-	.	gene_id "MSTRG.65920"; transcript_id "MSTRG.65920.75"; exon_number "8";
chr15	StringTie	transcript	88501869	88546399	1000	-	.	gene_id "MSTRG.65920"; transcript_id "MSTRG.65920.76";
chr15	StringTie	exon	88501869	88502809	1000	-	.	gene_id "MSTRG.65920"; transcript_id "MSTRG.65920.76"; exon_number "1";
chr15	StringTie	exon	88511432	88511586	1000	-	.	gene_id "MSTRG.65920"; transcript_id "MSTRG.65920.76"; exon_number "2";
chr15	StringTie	exon	88512351	88513140	1000	-	.	gene_id "MSTRG.65920"; transcript_id "MSTRG.65920.76"; exon_number "3";
chr15	StringTie	exon	88516782	88516973	1000	-	.	gene_id "MSTRG.65920"; transcript_id "MSTRG.65920.76"; exon_number "4";
chr15	StringTie	exon	88527599	88527786	1000	-	.	gene_id "MSTRG.65920"; transcript_id "MSTRG.65920.76"; exon_number "5";
chr15	StringTie	exon	88530623	88531715	1000	-	.	gene_id "MSTRG.65920"; transcript_id "MSTRG.65920.76"; exon_number "6";
chr15	StringTie	exon	88544611	88544694	1000	-	.	gene_id "MSTRG.65920"; transcript_id "MSTRG.65920.76"; exon_number "7";
chr15	StringTie	exon	88546264	88546399	1000	-	.	gene_id "MSTRG.65920"; transcript_id "MSTRG.65920.76"; exon_number "8";
chr15	StringTie	transcript	88501915	88536381	1000	-	.	gene_id "MSTRG.65920"; transcript_id "MSTRG.65920.77";
chr15	StringTie	exon	88501915	88502809	1000	-	.	gene_id "MSTRG.65920"; transcript_id "MSTRG.65920.77"; exon_number "1";
chr15	StringTie	exon	88511432	88511586	1000	-	.	gene_id "MSTRG.65920"; transcript_id "MSTRG.65920.77"; exon_number "2";
chr15	StringTie	exon	88512351	88513140	1000	-	.	gene_id "MSTRG.65920"; transcript_id "MSTRG.65920.77"; exon_number "3";
chr15	StringTie	exon	88516782	88516973	1000	-	.	gene_id "MSTRG.65920"; transcript_id "MSTRG.65920.77"; exon_number "4";
chr15	StringTie	exon	88527599	88527786	1000	-	.	gene_id "MSTRG.65920"; transcript_id "MSTRG.65920.77"; exon_number "5";
chr15	StringTie	exon	88530616	88531473	1000	-	.	gene_id "MSTRG.65920"; transcript_id "MSTRG.65920.77"; exon_number "6";
chr15	StringTie	exon	88531613	88531715	1000	-	.	gene_id "MSTRG.65920"; transcript_id "MSTRG.65920.77"; exon_number "7";
chr15	StringTie	exon	88536312	88536381	1000	-	.	gene_id "MSTRG.65920"; transcript_id "MSTRG.65920.77"; exon_number "8";
chr15	StringTie	transcript	88501915	88543874	1000	-	.	gene_id "MSTRG.65920"; transcript_id "MSTRG.65920.78";
chr15	StringTie	exon	88501915	88503987	1000	-	.	gene_id "MSTRG.65920"; transcript_id "MSTRG.65920.78"; exon_number "1";
chr15	StringTie	exon	88511432	88511586	1000	-	.	gene_id "MSTRG.65920"; transcript_id "MSTRG.65920.78"; exon_number "2";
chr15	StringTie	exon	88512351	88513140	1000	-	.	gene_id "MSTRG.65920"; transcript_id "MSTRG.65920.78"; exon_number "3";
chr15	StringTie	exon	88516782	88516973	1000	-	.	gene_id "MSTRG.65920"; transcript_id "MSTRG.65920.78"; exon_number "4";
chr15	StringTie	exon	88527599	88527786	1000	-	.	gene_id "MSTRG.65920"; transcript_id "MSTRG.65920.78"; exon_number "5";
chr15	StringTie	exon	88530623	88531715	1000	-	.	gene_id "MSTRG.65920"; transcript_id "MSTRG.65920.78"; exon_number "6";
chr15	StringTie	exon	88536312	88536381	1000	-	.	gene_id "MSTRG.65920"; transcript_id "MSTRG.65920.78"; exon_number "7";
chr15	StringTie	exon	88543813	88543874	1000	-	.	gene_id "MSTRG.65920"; transcript_id "MSTRG.65920.78"; exon_number "8";
chr15	StringTie	transcript	88501915	88546824	1000	-	.	gene_id "MSTRG.65920"; transcript_id "MSTRG.65920.79";
chr15	StringTie	exon	88501915	88503991	1000	-	.	gene_id "MSTRG.65920"; transcript_id "MSTRG.65920.79"; exon_number "1";
chr15	StringTie	exon	88511432	88511586	1000	-	.	gene_id "MSTRG.65920"; transcript_id "MSTRG.65920.79"; exon_number "2";
chr15	StringTie	exon	88512351	88513140	1000	-	.	gene_id "MSTRG.65920"; transcript_id "MSTRG.65920.79"; exon_number "3";
chr15	StringTie	exon	88516782	88516973	1000	-	.	gene_id "MSTRG.65920"; transcript_id "MSTRG.65920.79"; exon_number "4";
chr15	StringTie	exon	88527599	88527786	1000	-	.	gene_id "MSTRG.65920"; transcript_id "MSTRG.65920.79"; exon_number "5";
chr15	StringTie	exon	88530623	88531473	1000	-	.	gene_id "MSTRG.65920"; transcript_id "MSTRG.65920.79"; exon_number "6";
chr15	StringTie	exon	88531613	88531715	1000	-	.	gene_id "MSTRG.65920"; transcript_id "MSTRG.65920.79"; exon_number "7";
chr15	StringTie	exon	88536312	88536381	1000	-	.	gene_id "MSTRG.65920"; transcript_id "MSTRG.65920.79"; exon_number "8";
chr15	StringTie	exon	88546540	88546824	1000	-	.	gene_id "MSTRG.65920"; transcript_id "MSTRG.65920.79"; exon_number "9";
chr15	StringTie	transcript	88459390	88546835	1000	-	.	gene_id "MSTRG.65920"; transcript_id "MSTRG.65920.8";
chr15	StringTie	exon	88459390	88459863	1000	-	.	gene_id "MSTRG.65920"; transcript_id "MSTRG.65920.8"; exon_number "1";
chr15	StringTie	exon	88464703	88464873	1000	-	.	gene_id "MSTRG.65920"; transcript_id "MSTRG.65920.8"; exon_number "2";
chr15	StringTie	exon	88465587	88465773	1000	-	.	gene_id "MSTRG.65920"; transcript_id "MSTRG.65920.8"; exon_number "3";
chr15	StringTie	exon	88511432	88511586	1000	-	.	gene_id "MSTRG.65920"; transcript_id "MSTRG.65920.8"; exon_number "4";
chr15	StringTie	exon	88512351	88513140	1000	-	.	gene_id "MSTRG.65920"; transcript_id "MSTRG.65920.8"; exon_number "5";
chr15	StringTie	exon	88516782	88516973	1000	-	.	gene_id "MSTRG.65920"; transcript_id "MSTRG.65920.8"; exon_number "6";
chr15	StringTie	exon	88527599	88527786	1000	-	.	gene_id "MSTRG.65920"; transcript_id "MSTRG.65920.8"; exon_number "7";
chr15	StringTie	exon	88530623	88531715	1000	-	.	gene_id "MSTRG.65920"; transcript_id "MSTRG.65920.8"; exon_number "8";
chr15	StringTie	exon	88536312	88536381	1000	-	.	gene_id "MSTRG.65920"; transcript_id "MSTRG.65920.8"; exon_number "9";
chr15	StringTie	exon	88546540	88546835	1000	-	.	gene_id "MSTRG.65920"; transcript_id "MSTRG.65920.8"; exon_number "10";
chr15	StringTie	transcript	88501916	88546275	1000	-	.	gene_id "MSTRG.65920"; transcript_id "MSTRG.65920.80";
chr15	StringTie	exon	88501916	88503991	1000	-	.	gene_id "MSTRG.65920"; transcript_id "MSTRG.65920.80"; exon_number "1";
chr15	StringTie	exon	88511432	88511586	1000	-	.	gene_id "MSTRG.65920"; transcript_id "MSTRG.65920.80"; exon_number "2";
chr15	StringTie	exon	88512351	88513140	1000	-	.	gene_id "MSTRG.65920"; transcript_id "MSTRG.65920.80"; exon_number "3";
chr15	StringTie	exon	88516782	88516973	1000	-	.	gene_id "MSTRG.65920"; transcript_id "MSTRG.65920.80"; exon_number "4";
chr15	StringTie	exon	88527599	88527786	1000	-	.	gene_id "MSTRG.65920"; transcript_id "MSTRG.65920.80"; exon_number "5";
chr15	StringTie	exon	88530623	88531715	1000	-	.	gene_id "MSTRG.65920"; transcript_id "MSTRG.65920.80"; exon_number "6";
chr15	StringTie	exon	88544611	88544694	1000	-	.	gene_id "MSTRG.65920"; transcript_id "MSTRG.65920.80"; exon_number "7";
chr15	StringTie	exon	88546264	88546275	1000	-	.	gene_id "MSTRG.65920"; transcript_id "MSTRG.65920.80"; exon_number "8";
chr15	StringTie	transcript	88501930	88546395	1000	-	.	gene_id "MSTRG.65920"; transcript_id "MSTRG.65920.81";
chr15	StringTie	exon	88501930	88502809	1000	-	.	gene_id "MSTRG.65920"; transcript_id "MSTRG.65920.81"; exon_number "1";
chr15	StringTie	exon	88511432	88511586	1000	-	.	gene_id "MSTRG.65920"; transcript_id "MSTRG.65920.81"; exon_number "2";
chr15	StringTie	exon	88512351	88513140	1000	-	.	gene_id "MSTRG.65920"; transcript_id "MSTRG.65920.81"; exon_number "3";
chr15	StringTie	exon	88516782	88516973	1000	-	.	gene_id "MSTRG.65920"; transcript_id "MSTRG.65920.81"; exon_number "4";
chr15	StringTie	exon	88527599	88527786	1000	-	.	gene_id "MSTRG.65920"; transcript_id "MSTRG.65920.81"; exon_number "5";
chr15	StringTie	exon	88530623	88531715	1000	-	.	gene_id "MSTRG.65920"; transcript_id "MSTRG.65920.81"; exon_number "6";
chr15	StringTie	exon	88546369	88546395	1000	-	.	gene_id "MSTRG.65920"; transcript_id "MSTRG.65920.81"; exon_number "7";
chr15	StringTie	transcript	88501933	88546365	1000	-	.	gene_id "MSTRG.65920"; transcript_id "MSTRG.65920.82";
chr15	StringTie	exon	88501933	88502805	1000	-	.	gene_id "MSTRG.65920"; transcript_id "MSTRG.65920.82"; exon_number "1";
chr15	StringTie	exon	88511432	88511586	1000	-	.	gene_id "MSTRG.65920"; transcript_id "MSTRG.65920.82"; exon_number "2";
chr15	StringTie	exon	88512351	88513140	1000	-	.	gene_id "MSTRG.65920"; transcript_id "MSTRG.65920.82"; exon_number "3";
chr15	StringTie	exon	88516782	88516973	1000	-	.	gene_id "MSTRG.65920"; transcript_id "MSTRG.65920.82"; exon_number "4";
chr15	StringTie	exon	88527599	88527786	1000	-	.	gene_id "MSTRG.65920"; transcript_id "MSTRG.65920.82"; exon_number "5";
chr15	StringTie	exon	88530623	88531715	1000	-	.	gene_id "MSTRG.65920"; transcript_id "MSTRG.65920.82"; exon_number "6";
chr15	StringTie	exon	88544611	88544694	1000	-	.	gene_id "MSTRG.65920"; transcript_id "MSTRG.65920.82"; exon_number "7";
chr15	StringTie	exon	88546264	88546365	1000	-	.	gene_id "MSTRG.65920"; transcript_id "MSTRG.65920.82"; exon_number "8";
chr15	StringTie	transcript	88501944	88547299	1000	-	.	gene_id "MSTRG.65920"; transcript_id "MSTRG.65920.83";
chr15	StringTie	exon	88501944	88502809	1000	-	.	gene_id "MSTRG.65920"; transcript_id "MSTRG.65920.83"; exon_number "1";
chr15	StringTie	exon	88511432	88511586	1000	-	.	gene_id "MSTRG.65920"; transcript_id "MSTRG.65920.83"; exon_number "2";
chr15	StringTie	exon	88512351	88513140	1000	-	.	gene_id "MSTRG.65920"; transcript_id "MSTRG.65920.83"; exon_number "3";
chr15	StringTie	exon	88516782	88516973	1000	-	.	gene_id "MSTRG.65920"; transcript_id "MSTRG.65920.83"; exon_number "4";
chr15	StringTie	exon	88527599	88527786	1000	-	.	gene_id "MSTRG.65920"; transcript_id "MSTRG.65920.83"; exon_number "5";
chr15	StringTie	exon	88529579	88529739	1000	-	.	gene_id "MSTRG.65920"; transcript_id "MSTRG.65920.83"; exon_number "6";
chr15	StringTie	exon	88530623	88531715	1000	-	.	gene_id "MSTRG.65920"; transcript_id "MSTRG.65920.83"; exon_number "7";
chr15	StringTie	exon	88536312	88536381	1000	-	.	gene_id "MSTRG.65920"; transcript_id "MSTRG.65920.83"; exon_number "8";
chr15	StringTie	exon	88546540	88547299	1000	-	.	gene_id "MSTRG.65920"; transcript_id "MSTRG.65920.83"; exon_number "9";
chr15	StringTie	transcript	88501944	88546606	1000	-	.	gene_id "MSTRG.65920"; transcript_id "MSTRG.65920.84";
chr15	StringTie	exon	88501944	88503991	1000	-	.	gene_id "MSTRG.65920"; transcript_id "MSTRG.65920.84"; exon_number "1";
chr15	StringTie	exon	88511432	88511586	1000	-	.	gene_id "MSTRG.65920"; transcript_id "MSTRG.65920.84"; exon_number "2";
chr15	StringTie	exon	88512351	88513140	1000	-	.	gene_id "MSTRG.65920"; transcript_id "MSTRG.65920.84"; exon_number "3";
chr15	StringTie	exon	88516782	88516973	1000	-	.	gene_id "MSTRG.65920"; transcript_id "MSTRG.65920.84"; exon_number "4";
chr15	StringTie	exon	88527599	88527786	1000	-	.	gene_id "MSTRG.65920"; transcript_id "MSTRG.65920.84"; exon_number "5";
chr15	StringTie	exon	88530623	88531715	1000	-	.	gene_id "MSTRG.65920"; transcript_id "MSTRG.65920.84"; exon_number "6";
chr15	StringTie	exon	88536312	88536381	1000	-	.	gene_id "MSTRG.65920"; transcript_id "MSTRG.65920.84"; exon_number "7";
chr15	StringTie	exon	88544611	88544694	1000	-	.	gene_id "MSTRG.65920"; transcript_id "MSTRG.65920.84"; exon_number "8";
chr15	StringTie	exon	88546540	88546606	1000	-	.	gene_id "MSTRG.65920"; transcript_id "MSTRG.65920.84"; exon_number "9";
chr15	StringTie	transcript	88502030	88537583	1000	-	.	gene_id "MSTRG.65920"; transcript_id "MSTRG.65920.86";
chr15	StringTie	exon	88502030	88503830	1000	-	.	gene_id "MSTRG.65920"; transcript_id "MSTRG.65920.86"; exon_number "1";
chr15	StringTie	exon	88511432	88511586	1000	-	.	gene_id "MSTRG.65920"; transcript_id "MSTRG.65920.86"; exon_number "2";
chr15	StringTie	exon	88512351	88513140	1000	-	.	gene_id "MSTRG.65920"; transcript_id "MSTRG.65920.86"; exon_number "3";
chr15	StringTie	exon	88516782	88516973	1000	-	.	gene_id "MSTRG.65920"; transcript_id "MSTRG.65920.86"; exon_number "4";
chr15	StringTie	exon	88527599	88527786	1000	-	.	gene_id "MSTRG.65920"; transcript_id "MSTRG.65920.86"; exon_number "5";
chr15	StringTie	exon	88530623	88531715	1000	-	.	gene_id "MSTRG.65920"; transcript_id "MSTRG.65920.86"; exon_number "6";
chr15	StringTie	exon	88536312	88536381	1000	-	.	gene_id "MSTRG.65920"; transcript_id "MSTRG.65920.86"; exon_number "7";
chr15	StringTie	exon	88537360	88537583	1000	-	.	gene_id "MSTRG.65920"; transcript_id "MSTRG.65920.86"; exon_number "8";
chr15	StringTie	transcript	88507906	88537393	1000	-	.	gene_id "MSTRG.65920"; transcript_id "MSTRG.65920.87";
chr15	StringTie	exon	88507906	88510428	1000	-	.	gene_id "MSTRG.65920"; transcript_id "MSTRG.65920.87"; exon_number "1";
chr15	StringTie	exon	88511432	88511586	1000	-	.	gene_id "MSTRG.65920"; transcript_id "MSTRG.65920.87"; exon_number "2";
chr15	StringTie	exon	88512351	88513140	1000	-	.	gene_id "MSTRG.65920"; transcript_id "MSTRG.65920.87"; exon_number "3";
chr15	StringTie	exon	88516782	88516973	1000	-	.	gene_id "MSTRG.65920"; transcript_id "MSTRG.65920.87"; exon_number "4";
chr15	StringTie	exon	88527599	88527786	1000	-	.	gene_id "MSTRG.65920"; transcript_id "MSTRG.65920.87"; exon_number "5";
chr15	StringTie	exon	88530623	88531715	1000	-	.	gene_id "MSTRG.65920"; transcript_id "MSTRG.65920.87"; exon_number "6";
chr15	StringTie	exon	88536312	88536381	1000	-	.	gene_id "MSTRG.65920"; transcript_id "MSTRG.65920.87"; exon_number "7";
chr15	StringTie	exon	88537360	88537393	1000	-	.	gene_id "MSTRG.65920"; transcript_id "MSTRG.65920.87"; exon_number "8";
chr15	StringTie	transcript	88507960	88546665	1000	-	.	gene_id "MSTRG.65920"; transcript_id "MSTRG.65920.88";
chr15	StringTie	exon	88507960	88511586	1000	-	.	gene_id "MSTRG.65920"; transcript_id "MSTRG.65920.88"; exon_number "1";
chr15	StringTie	exon	88512351	88513140	1000	-	.	gene_id "MSTRG.65920"; transcript_id "MSTRG.65920.88"; exon_number "2";
chr15	StringTie	exon	88516782	88516973	1000	-	.	gene_id "MSTRG.65920"; transcript_id "MSTRG.65920.88"; exon_number "3";
chr15	StringTie	exon	88527599	88527786	1000	-	.	gene_id "MSTRG.65920"; transcript_id "MSTRG.65920.88"; exon_number "4";
chr15	StringTie	exon	88530623	88531473	1000	-	.	gene_id "MSTRG.65920"; transcript_id "MSTRG.65920.88"; exon_number "5";
chr15	StringTie	exon	88531613	88531715	1000	-	.	gene_id "MSTRG.65920"; transcript_id "MSTRG.65920.88"; exon_number "6";
chr15	StringTie	exon	88546242	88546665	1000	-	.	gene_id "MSTRG.65920"; transcript_id "MSTRG.65920.88"; exon_number "7";
chr15	StringTie	transcript	88508820	88546844	1000	-	.	gene_id "MSTRG.65920"; transcript_id "MSTRG.65920.89";
chr15	StringTie	exon	88508820	88510428	1000	-	.	gene_id "MSTRG.65920"; transcript_id "MSTRG.65920.89"; exon_number "1";
chr15	StringTie	exon	88511432	88511586	1000	-	.	gene_id "MSTRG.65920"; transcript_id "MSTRG.65920.89"; exon_number "2";
chr15	StringTie	exon	88512351	88513140	1000	-	.	gene_id "MSTRG.65920"; transcript_id "MSTRG.65920.89"; exon_number "3";
chr15	StringTie	exon	88516782	88516973	1000	-	.	gene_id "MSTRG.65920"; transcript_id "MSTRG.65920.89"; exon_number "4";
chr15	StringTie	exon	88527599	88527786	1000	-	.	gene_id "MSTRG.65920"; transcript_id "MSTRG.65920.89"; exon_number "5";
chr15	StringTie	exon	88530623	88531715	1000	-	.	gene_id "MSTRG.65920"; transcript_id "MSTRG.65920.89"; exon_number "6";
chr15	StringTie	exon	88536312	88536381	1000	-	.	gene_id "MSTRG.65920"; transcript_id "MSTRG.65920.89"; exon_number "7";
chr15	StringTie	exon	88546540	88546844	1000	-	.	gene_id "MSTRG.65920"; transcript_id "MSTRG.65920.89"; exon_number "8";
chr15	StringTie	transcript	88459432	88537680	1000	-	.	gene_id "MSTRG.65920"; transcript_id "MSTRG.65920.9";
chr15	StringTie	exon	88459432	88459863	1000	-	.	gene_id "MSTRG.65920"; transcript_id "MSTRG.65920.9"; exon_number "1";
chr15	StringTie	exon	88464703	88464876	1000	-	.	gene_id "MSTRG.65920"; transcript_id "MSTRG.65920.9"; exon_number "2";
chr15	StringTie	exon	88465587	88465773	1000	-	.	gene_id "MSTRG.65920"; transcript_id "MSTRG.65920.9"; exon_number "3";
chr15	StringTie	exon	88511432	88511586	1000	-	.	gene_id "MSTRG.65920"; transcript_id "MSTRG.65920.9"; exon_number "4";
chr15	StringTie	exon	88512351	88513140	1000	-	.	gene_id "MSTRG.65920"; transcript_id "MSTRG.65920.9"; exon_number "5";
chr15	StringTie	exon	88516782	88516973	1000	-	.	gene_id "MSTRG.65920"; transcript_id "MSTRG.65920.9"; exon_number "6";
chr15	StringTie	exon	88527599	88527786	1000	-	.	gene_id "MSTRG.65920"; transcript_id "MSTRG.65920.9"; exon_number "7";
chr15	StringTie	exon	88530623	88531473	1000	-	.	gene_id "MSTRG.65920"; transcript_id "MSTRG.65920.9"; exon_number "8";
chr15	StringTie	exon	88531609	88531715	1000	-	.	gene_id "MSTRG.65920"; transcript_id "MSTRG.65920.9"; exon_number "9";
chr15	StringTie	exon	88536312	88536381	1000	-	.	gene_id "MSTRG.65920"; transcript_id "MSTRG.65920.9"; exon_number "10";
chr15	StringTie	exon	88537360	88537680	1000	-	.	gene_id "MSTRG.65920"; transcript_id "MSTRG.65920.9"; exon_number "11";
chr15	StringTie	transcript	88510095	88546844	1000	-	.	gene_id "MSTRG.65920"; transcript_id "MSTRG.65920.90";
chr15	StringTie	exon	88510095	88510428	1000	-	.	gene_id "MSTRG.65920"; transcript_id "MSTRG.65920.90"; exon_number "1";
chr15	StringTie	exon	88511432	88511586	1000	-	.	gene_id "MSTRG.65920"; transcript_id "MSTRG.65920.90"; exon_number "2";
chr15	StringTie	exon	88512351	88513140	1000	-	.	gene_id "MSTRG.65920"; transcript_id "MSTRG.65920.90"; exon_number "3";
chr15	StringTie	exon	88516782	88516973	1000	-	.	gene_id "MSTRG.65920"; transcript_id "MSTRG.65920.90"; exon_number "4";
chr15	StringTie	exon	88527599	88527786	1000	-	.	gene_id "MSTRG.65920"; transcript_id "MSTRG.65920.90"; exon_number "5";
chr15	StringTie	exon	88529579	88529739	1000	-	.	gene_id "MSTRG.65920"; transcript_id "MSTRG.65920.90"; exon_number "6";
chr15	StringTie	exon	88530623	88531715	1000	-	.	gene_id "MSTRG.65920"; transcript_id "MSTRG.65920.90"; exon_number "7";
chr15	StringTie	exon	88536312	88536381	1000	-	.	gene_id "MSTRG.65920"; transcript_id "MSTRG.65920.90"; exon_number "8";
chr15	StringTie	exon	88546540	88546844	1000	-	.	gene_id "MSTRG.65920"; transcript_id "MSTRG.65920.90"; exon_number "9";
chr15	StringTie	transcript	88510107	88554949	1000	-	.	gene_id "MSTRG.65920"; transcript_id "MSTRG.65920.91";
chr15	StringTie	exon	88510107	88511586	1000	-	.	gene_id "MSTRG.65920"; transcript_id "MSTRG.65920.91"; exon_number "1";
chr15	StringTie	exon	88512351	88516973	1000	-	.	gene_id "MSTRG.65920"; transcript_id "MSTRG.65920.91"; exon_number "2";
chr15	StringTie	exon	88527599	88527786	1000	-	.	gene_id "MSTRG.65920"; transcript_id "MSTRG.65920.91"; exon_number "3";
chr15	StringTie	exon	88530623	88531473	1000	-	.	gene_id "MSTRG.65920"; transcript_id "MSTRG.65920.91"; exon_number "4";
chr15	StringTie	exon	88531613	88531715	1000	-	.	gene_id "MSTRG.65920"; transcript_id "MSTRG.65920.91"; exon_number "5";
chr15	StringTie	exon	88536312	88536381	1000	-	.	gene_id "MSTRG.65920"; transcript_id "MSTRG.65920.91"; exon_number "6";
chr15	StringTie	exon	88547206	88554949	1000	-	.	gene_id "MSTRG.65920"; transcript_id "MSTRG.65920.91"; exon_number "7";
chr15	StringTie	transcript	88510288	88546346	1000	-	.	gene_id "MSTRG.65920"; transcript_id "MSTRG.65920.92";
chr15	StringTie	exon	88510288	88510428	1000	-	.	gene_id "MSTRG.65920"; transcript_id "MSTRG.65920.92"; exon_number "1";
chr15	StringTie	exon	88511432	88511586	1000	-	.	gene_id "MSTRG.65920"; transcript_id "MSTRG.65920.92"; exon_number "2";
chr15	StringTie	exon	88512351	88513140	1000	-	.	gene_id "MSTRG.65920"; transcript_id "MSTRG.65920.92"; exon_number "3";
chr15	StringTie	exon	88516782	88516973	1000	-	.	gene_id "MSTRG.65920"; transcript_id "MSTRG.65920.92"; exon_number "4";
chr15	StringTie	exon	88527599	88527786	1000	-	.	gene_id "MSTRG.65920"; transcript_id "MSTRG.65920.92"; exon_number "5";
chr15	StringTie	exon	88530623	88531715	1000	-	.	gene_id "MSTRG.65920"; transcript_id "MSTRG.65920.92"; exon_number "6";
chr15	StringTie	exon	88536312	88536381	1000	-	.	gene_id "MSTRG.65920"; transcript_id "MSTRG.65920.92"; exon_number "7";
chr15	StringTie	exon	88544611	88544694	1000	-	.	gene_id "MSTRG.65920"; transcript_id "MSTRG.65920.92"; exon_number "8";
chr15	StringTie	exon	88546264	88546346	1000	-	.	gene_id "MSTRG.65920"; transcript_id "MSTRG.65920.92"; exon_number "9";
chr15	StringTie	transcript	88510428	88546411	1000	-	.	gene_id "MSTRG.65920"; transcript_id "MSTRG.65920.93";
chr15	StringTie	exon	88510428	88510445	1000	-	.	gene_id "MSTRG.65920"; transcript_id "MSTRG.65920.93"; exon_number "1";
chr15	StringTie	exon	88511432	88511586	1000	-	.	gene_id "MSTRG.65920"; transcript_id "MSTRG.65920.93"; exon_number "2";
chr15	StringTie	exon	88512351	88513140	1000	-	.	gene_id "MSTRG.65920"; transcript_id "MSTRG.65920.93"; exon_number "3";
chr15	StringTie	exon	88516782	88516973	1000	-	.	gene_id "MSTRG.65920"; transcript_id "MSTRG.65920.93"; exon_number "4";
chr15	StringTie	exon	88527599	88527786	1000	-	.	gene_id "MSTRG.65920"; transcript_id "MSTRG.65920.93"; exon_number "5";
chr15	StringTie	exon	88530623	88531715	1000	-	.	gene_id "MSTRG.65920"; transcript_id "MSTRG.65920.93"; exon_number "6";
chr15	StringTie	exon	88546264	88546411	1000	-	.	gene_id "MSTRG.65920"; transcript_id "MSTRG.65920.93"; exon_number "7";
chr15	StringTie	transcript	88510847	88546420	1000	-	.	gene_id "MSTRG.65920"; transcript_id "MSTRG.65920.94";
chr15	StringTie	exon	88510847	88511586	1000	-	.	gene_id "MSTRG.65920"; transcript_id "MSTRG.65920.94"; exon_number "1";
chr15	StringTie	exon	88512351	88513140	1000	-	.	gene_id "MSTRG.65920"; transcript_id "MSTRG.65920.94"; exon_number "2";
chr15	StringTie	exon	88516782	88516973	1000	-	.	gene_id "MSTRG.65920"; transcript_id "MSTRG.65920.94"; exon_number "3";
chr15	StringTie	exon	88527599	88527786	1000	-	.	gene_id "MSTRG.65920"; transcript_id "MSTRG.65920.94"; exon_number "4";
chr15	StringTie	exon	88530623	88531473	1000	-	.	gene_id "MSTRG.65920"; transcript_id "MSTRG.65920.94"; exon_number "5";
chr15	StringTie	exon	88531613	88531715	1000	-	.	gene_id "MSTRG.65920"; transcript_id "MSTRG.65920.94"; exon_number "6";
chr15	StringTie	exon	88544611	88544694	1000	-	.	gene_id "MSTRG.65920"; transcript_id "MSTRG.65920.94"; exon_number "7";
chr15	StringTie	exon	88546264	88546420	1000	-	.	gene_id "MSTRG.65920"; transcript_id "MSTRG.65920.94"; exon_number "8";
chr15	StringTie	transcript	88511016	88546338	1000	-	.	gene_id "MSTRG.65920"; transcript_id "MSTRG.65920.95";
chr15	StringTie	exon	88511016	88511586	1000	-	.	gene_id "MSTRG.65920"; transcript_id "MSTRG.65920.95"; exon_number "1";
chr15	StringTie	exon	88512351	88513140	1000	-	.	gene_id "MSTRG.65920"; transcript_id "MSTRG.65920.95"; exon_number "2";
chr15	StringTie	exon	88516782	88516973	1000	-	.	gene_id "MSTRG.65920"; transcript_id "MSTRG.65920.95"; exon_number "3";
chr15	StringTie	exon	88527599	88527786	1000	-	.	gene_id "MSTRG.65920"; transcript_id "MSTRG.65920.95"; exon_number "4";
chr15	StringTie	exon	88529579	88529739	1000	-	.	gene_id "MSTRG.65920"; transcript_id "MSTRG.65920.95"; exon_number "5";
chr15	StringTie	exon	88530623	88531715	1000	-	.	gene_id "MSTRG.65920"; transcript_id "MSTRG.65920.95"; exon_number "6";
chr15	StringTie	exon	88536312	88536381	1000	-	.	gene_id "MSTRG.65920"; transcript_id "MSTRG.65920.95"; exon_number "7";
chr15	StringTie	exon	88544611	88544694	1000	-	.	gene_id "MSTRG.65920"; transcript_id "MSTRG.65920.95"; exon_number "8";
chr15	StringTie	exon	88546242	88546338	1000	-	.	gene_id "MSTRG.65920"; transcript_id "MSTRG.65920.95"; exon_number "9";
chr15	StringTie	transcript	88511091	88546841	1000	-	.	gene_id "MSTRG.65920"; transcript_id "MSTRG.65920.96";
chr15	StringTie	exon	88511091	88511586	1000	-	.	gene_id "MSTRG.65920"; transcript_id "MSTRG.65920.96"; exon_number "1";
chr15	StringTie	exon	88512351	88513140	1000	-	.	gene_id "MSTRG.65920"; transcript_id "MSTRG.65920.96"; exon_number "2";
chr15	StringTie	exon	88516782	88516973	1000	-	.	gene_id "MSTRG.65920"; transcript_id "MSTRG.65920.96"; exon_number "3";
chr15	StringTie	exon	88527599	88527786	1000	-	.	gene_id "MSTRG.65920"; transcript_id "MSTRG.65920.96"; exon_number "4";
chr15	StringTie	exon	88531613	88531715	1000	-	.	gene_id "MSTRG.65920"; transcript_id "MSTRG.65920.96"; exon_number "5";
chr15	StringTie	exon	88546540	88546841	1000	-	.	gene_id "MSTRG.65920"; transcript_id "MSTRG.65920.96"; exon_number "6";
chr15	StringTie	transcript	88511103	88544850	1000	-	.	gene_id "MSTRG.65920"; transcript_id "MSTRG.65920.97";
chr15	StringTie	exon	88511103	88511586	1000	-	.	gene_id "MSTRG.65920"; transcript_id "MSTRG.65920.97"; exon_number "1";
chr15	StringTie	exon	88512351	88513140	1000	-	.	gene_id "MSTRG.65920"; transcript_id "MSTRG.65920.97"; exon_number "2";
chr15	StringTie	exon	88516782	88516973	1000	-	.	gene_id "MSTRG.65920"; transcript_id "MSTRG.65920.97"; exon_number "3";
chr15	StringTie	exon	88527599	88527786	1000	-	.	gene_id "MSTRG.65920"; transcript_id "MSTRG.65920.97"; exon_number "4";
chr15	StringTie	exon	88530623	88531715	1000	-	.	gene_id "MSTRG.65920"; transcript_id "MSTRG.65920.97"; exon_number "5";
chr15	StringTie	exon	88544611	88544694	1000	-	.	gene_id "MSTRG.65920"; transcript_id "MSTRG.65920.97"; exon_number "6";
chr15	StringTie	exon	88544819	88544850	1000	-	.	gene_id "MSTRG.65920"; transcript_id "MSTRG.65920.97"; exon_number "7";
chr15	StringTie	transcript	88511110	88546896	1000	-	.	gene_id "MSTRG.65920"; transcript_id "MSTRG.65920.98";
chr15	StringTie	exon	88511110	88511586	1000	-	.	gene_id "MSTRG.65920"; transcript_id "MSTRG.65920.98"; exon_number "1";
chr15	StringTie	exon	88512351	88513140	1000	-	.	gene_id "MSTRG.65920"; transcript_id "MSTRG.65920.98"; exon_number "2";
chr15	StringTie	exon	88516782	88516973	1000	-	.	gene_id "MSTRG.65920"; transcript_id "MSTRG.65920.98"; exon_number "3";
chr15	StringTie	exon	88527599	88527786	1000	-	.	gene_id "MSTRG.65920"; transcript_id "MSTRG.65920.98"; exon_number "4";
chr15	StringTie	exon	88529579	88529739	1000	-	.	gene_id "MSTRG.65920"; transcript_id "MSTRG.65920.98"; exon_number "5";
chr15	StringTie	exon	88530623	88531473	1000	-	.	gene_id "MSTRG.65920"; transcript_id "MSTRG.65920.98"; exon_number "6";
chr15	StringTie	exon	88531613	88531715	1000	-	.	gene_id "MSTRG.65920"; transcript_id "MSTRG.65920.98"; exon_number "7";
chr15	StringTie	exon	88546540	88546896	1000	-	.	gene_id "MSTRG.65920"; transcript_id "MSTRG.65920.98"; exon_number "8";
chr15	StringTie	transcript	88511181	88546670	1000	-	.	gene_id "MSTRG.65920"; transcript_id "MSTRG.65920.99";
chr15	StringTie	exon	88511181	88511586	1000	-	.	gene_id "MSTRG.65920"; transcript_id "MSTRG.65920.99"; exon_number "1";
chr15	StringTie	exon	88512351	88512364	1000	-	.	gene_id "MSTRG.65920"; transcript_id "MSTRG.65920.99"; exon_number "2";
chr15	StringTie	exon	88512448	88513140	1000	-	.	gene_id "MSTRG.65920"; transcript_id "MSTRG.65920.99"; exon_number "3";
chr15	StringTie	exon	88516782	88516973	1000	-	.	gene_id "MSTRG.65920"; transcript_id "MSTRG.65920.99"; exon_number "4";
chr15	StringTie	exon	88527599	88527786	1000	-	.	gene_id "MSTRG.65920"; transcript_id "MSTRG.65920.99"; exon_number "5";
chr15	StringTie	exon	88530623	88531715	1000	-	.	gene_id "MSTRG.65920"; transcript_id "MSTRG.65920.99"; exon_number "6";
chr15	StringTie	exon	88546540	88546670	1000	-	.	gene_id "MSTRG.65920"; transcript_id "MSTRG.65920.99"; exon_number "7";
chr15	StringTie	transcript	88467453	88480773	1000	+	.	gene_id "MSTRG.65921"; transcript_id "ENST00000325844"; gene_name "MRPS11"; ref_gene_id "ENSG00000181991";
chr15	StringTie	exon	88467453	88467782	1000	+	.	gene_id "MSTRG.65921"; transcript_id "ENST00000325844"; exon_number "1"; gene_name "MRPS11"; ref_gene_id "ENSG00000181991";
chr15	StringTie	exon	88467908	88468024	1000	+	.	gene_id "MSTRG.65921"; transcript_id "ENST00000325844"; exon_number "2"; gene_name "MRPS11"; ref_gene_id "ENSG00000181991";
chr15	StringTie	exon	88472627	88472725	1000	+	.	gene_id "MSTRG.65921"; transcript_id "ENST00000325844"; exon_number "3"; gene_name "MRPS11"; ref_gene_id "ENSG00000181991";
chr15	StringTie	exon	88475110	88475239	1000	+	.	gene_id "MSTRG.65921"; transcript_id "ENST00000325844"; exon_number "4"; gene_name "MRPS11"; ref_gene_id "ENSG00000181991";
chr15	StringTie	exon	88476989	88477054	1000	+	.	gene_id "MSTRG.65921"; transcript_id "ENST00000325844"; exon_number "5"; gene_name "MRPS11"; ref_gene_id "ENSG00000181991";
chr15	StringTie	exon	88477872	88480773	1000	+	.	gene_id "MSTRG.65921"; transcript_id "ENST00000325844"; exon_number "6"; gene_name "MRPS11"; ref_gene_id "ENSG00000181991";
chr15	StringTie	transcript	88467718	88478259	1000	+	.	gene_id "MSTRG.65921"; transcript_id "ENST00000353598"; gene_name "MRPS11"; ref_gene_id "ENSG00000181991";
chr15	StringTie	exon	88467718	88467782	1000	+	.	gene_id "MSTRG.65921"; transcript_id "ENST00000353598"; exon_number "1"; gene_name "MRPS11"; ref_gene_id "ENSG00000181991";
chr15	StringTie	exon	88467908	88468024	1000	+	.	gene_id "MSTRG.65921"; transcript_id "ENST00000353598"; exon_number "2"; gene_name "MRPS11"; ref_gene_id "ENSG00000181991";
chr15	StringTie	exon	88475110	88475239	1000	+	.	gene_id "MSTRG.65921"; transcript_id "ENST00000353598"; exon_number "3"; gene_name "MRPS11"; ref_gene_id "ENSG00000181991";
chr15	StringTie	exon	88476989	88477054	1000	+	.	gene_id "MSTRG.65921"; transcript_id "ENST00000353598"; exon_number "4"; gene_name "MRPS11"; ref_gene_id "ENSG00000181991";
chr15	StringTie	exon	88477872	88478259	1000	+	.	gene_id "MSTRG.65921"; transcript_id "ENST00000353598"; exon_number "5"; gene_name "MRPS11"; ref_gene_id "ENSG00000181991";
chr15	StringTie	transcript	88467705	88477904	1000	+	.	gene_id "MSTRG.65921"; transcript_id "ENST00000557974"; gene_name "MRPS11"; ref_gene_id "ENSG00000181991";
chr15	StringTie	exon	88467705	88467782	1000	+	.	gene_id "MSTRG.65921"; transcript_id "ENST00000557974"; exon_number "1"; gene_name "MRPS11"; ref_gene_id "ENSG00000181991";
chr15	StringTie	exon	88467908	88468024	1000	+	.	gene_id "MSTRG.65921"; transcript_id "ENST00000557974"; exon_number "2"; gene_name "MRPS11"; ref_gene_id "ENSG00000181991";
chr15	StringTie	exon	88475030	88475239	1000	+	.	gene_id "MSTRG.65921"; transcript_id "ENST00000557974"; exon_number "3"; gene_name "MRPS11"; ref_gene_id "ENSG00000181991";
chr15	StringTie	exon	88476989	88477054	1000	+	.	gene_id "MSTRG.65921"; transcript_id "ENST00000557974"; exon_number "4"; gene_name "MRPS11"; ref_gene_id "ENSG00000181991";
chr15	StringTie	exon	88477872	88477904	1000	+	.	gene_id "MSTRG.65921"; transcript_id "ENST00000557974"; exon_number "5"; gene_name "MRPS11"; ref_gene_id "ENSG00000181991";
chr15	StringTie	transcript	88467736	88478205	1000	+	.	gene_id "MSTRG.65921"; transcript_id "ENST00000558406"; gene_name "MRPS11"; ref_gene_id "ENSG00000181991";
chr15	StringTie	exon	88467736	88468024	1000	+	.	gene_id "MSTRG.65921"; transcript_id "ENST00000558406"; exon_number "1"; gene_name "MRPS11"; ref_gene_id "ENSG00000181991";
chr15	StringTie	exon	88472627	88472725	1000	+	.	gene_id "MSTRG.65921"; transcript_id "ENST00000558406"; exon_number "2"; gene_name "MRPS11"; ref_gene_id "ENSG00000181991";
chr15	StringTie	exon	88475110	88475239	1000	+	.	gene_id "MSTRG.65921"; transcript_id "ENST00000558406"; exon_number "3"; gene_name "MRPS11"; ref_gene_id "ENSG00000181991";
chr15	StringTie	exon	88476989	88477054	1000	+	.	gene_id "MSTRG.65921"; transcript_id "ENST00000558406"; exon_number "4"; gene_name "MRPS11"; ref_gene_id "ENSG00000181991";
chr15	StringTie	exon	88477872	88478205	1000	+	.	gene_id "MSTRG.65921"; transcript_id "ENST00000558406"; exon_number "5"; gene_name "MRPS11"; ref_gene_id "ENSG00000181991";
chr15	StringTie	transcript	88472507	88478267	1000	+	.	gene_id "MSTRG.65921"; transcript_id "ENST00000558548"; gene_name "MRPS11"; ref_gene_id "ENSG00000181991";
chr15	StringTie	exon	88472507	88472725	1000	+	.	gene_id "MSTRG.65921"; transcript_id "ENST00000558548"; exon_number "1"; gene_name "MRPS11"; ref_gene_id "ENSG00000181991";
chr15	StringTie	exon	88475110	88475239	1000	+	.	gene_id "MSTRG.65921"; transcript_id "ENST00000558548"; exon_number "2"; gene_name "MRPS11"; ref_gene_id "ENSG00000181991";
chr15	StringTie	exon	88477872	88478267	1000	+	.	gene_id "MSTRG.65921"; transcript_id "ENST00000558548"; exon_number "3"; gene_name "MRPS11"; ref_gene_id "ENSG00000181991";
chr15	StringTie	transcript	88467678	88468258	1000	+	.	gene_id "MSTRG.65921"; transcript_id "ENST00000559125"; gene_name "MRPS11"; ref_gene_id "ENSG00000181991";
chr15	StringTie	exon	88467678	88467782	1000	+	.	gene_id "MSTRG.65921"; transcript_id "ENST00000559125"; exon_number "1"; gene_name "MRPS11"; ref_gene_id "ENSG00000181991";
chr15	StringTie	exon	88467911	88468258	1000	+	.	gene_id "MSTRG.65921"; transcript_id "ENST00000559125"; exon_number "2"; gene_name "MRPS11"; ref_gene_id "ENSG00000181991";
chr15	StringTie	transcript	88467706	88478263	1000	+	.	gene_id "MSTRG.65921"; transcript_id "ENST00000559323"; gene_name "MRPS11"; ref_gene_id "ENSG00000181991";
chr15	StringTie	exon	88467706	88467782	1000	+	.	gene_id "MSTRG.65921"; transcript_id "ENST00000559323"; exon_number "1"; gene_name "MRPS11"; ref_gene_id "ENSG00000181991";
chr15	StringTie	exon	88467908	88469145	1000	+	.	gene_id "MSTRG.65921"; transcript_id "ENST00000559323"; exon_number "2"; gene_name "MRPS11"; ref_gene_id "ENSG00000181991";
chr15	StringTie	exon	88472627	88472725	1000	+	.	gene_id "MSTRG.65921"; transcript_id "ENST00000559323"; exon_number "3"; gene_name "MRPS11"; ref_gene_id "ENSG00000181991";
chr15	StringTie	exon	88475110	88475239	1000	+	.	gene_id "MSTRG.65921"; transcript_id "ENST00000559323"; exon_number "4"; gene_name "MRPS11"; ref_gene_id "ENSG00000181991";
chr15	StringTie	exon	88476989	88477054	1000	+	.	gene_id "MSTRG.65921"; transcript_id "ENST00000559323"; exon_number "5"; gene_name "MRPS11"; ref_gene_id "ENSG00000181991";
chr15	StringTie	exon	88477872	88478263	1000	+	.	gene_id "MSTRG.65921"; transcript_id "ENST00000559323"; exon_number "6"; gene_name "MRPS11"; ref_gene_id "ENSG00000181991";
chr15	StringTie	transcript	88467963	88472620	1000	+	.	gene_id "MSTRG.65921"; transcript_id "ENST00000559557"; gene_name "MRPS11"; ref_gene_id "ENSG00000181991";
chr15	StringTie	exon	88467963	88468024	1000	+	.	gene_id "MSTRG.65921"; transcript_id "ENST00000559557"; exon_number "1"; gene_name "MRPS11"; ref_gene_id "ENSG00000181991";
chr15	StringTie	exon	88472236	88472620	1000	+	.	gene_id "MSTRG.65921"; transcript_id "ENST00000559557"; exon_number "2"; gene_name "MRPS11"; ref_gene_id "ENSG00000181991";
chr15	StringTie	transcript	88467453	88478251	1000	+	.	gene_id "MSTRG.65921"; transcript_id "ENST00000560708"; gene_name "MRPS11"; ref_gene_id "ENSG00000181991";
chr15	StringTie	exon	88467453	88467782	1000	+	.	gene_id "MSTRG.65921"; transcript_id "ENST00000560708"; exon_number "1"; gene_name "MRPS11"; ref_gene_id "ENSG00000181991";
chr15	StringTie	exon	88467908	88468024	1000	+	.	gene_id "MSTRG.65921"; transcript_id "ENST00000560708"; exon_number "2"; gene_name "MRPS11"; ref_gene_id "ENSG00000181991";
chr15	StringTie	exon	88472627	88472725	1000	+	.	gene_id "MSTRG.65921"; transcript_id "ENST00000560708"; exon_number "3"; gene_name "MRPS11"; ref_gene_id "ENSG00000181991";
chr15	StringTie	exon	88475172	88475239	1000	+	.	gene_id "MSTRG.65921"; transcript_id "ENST00000560708"; exon_number "4"; gene_name "MRPS11"; ref_gene_id "ENSG00000181991";
chr15	StringTie	exon	88476989	88477054	1000	+	.	gene_id "MSTRG.65921"; transcript_id "ENST00000560708"; exon_number "5"; gene_name "MRPS11"; ref_gene_id "ENSG00000181991";
chr15	StringTie	exon	88477872	88478251	1000	+	.	gene_id "MSTRG.65921"; transcript_id "ENST00000560708"; exon_number "6"; gene_name "MRPS11"; ref_gene_id "ENSG00000181991";
chr15	StringTie	transcript	88467708	88472620	1000	+	.	gene_id "MSTRG.65921"; transcript_id "ENST00000560850"; gene_name "MRPS11"; ref_gene_id "ENSG00000181991";
chr15	StringTie	exon	88467708	88467782	1000	+	.	gene_id "MSTRG.65921"; transcript_id "ENST00000560850"; exon_number "1"; gene_name "MRPS11"; ref_gene_id "ENSG00000181991";
chr15	StringTie	exon	88467908	88468024	1000	+	.	gene_id "MSTRG.65921"; transcript_id "ENST00000560850"; exon_number "2"; gene_name "MRPS11"; ref_gene_id "ENSG00000181991";
chr15	StringTie	exon	88472355	88472620	1000	+	.	gene_id "MSTRG.65921"; transcript_id "ENST00000560850"; exon_number "3"; gene_name "MRPS11"; ref_gene_id "ENSG00000181991";
chr15	StringTie	transcript	88476725	88478267	1000	+	.	gene_id "MSTRG.65921"; transcript_id "ENST00000561262"; gene_name "MRPS11"; ref_gene_id "ENSG00000181991";
chr15	StringTie	exon	88476725	88477054	1000	+	.	gene_id "MSTRG.65921"; transcript_id "ENST00000561262"; exon_number "1"; gene_name "MRPS11"; ref_gene_id "ENSG00000181991";
chr15	StringTie	exon	88477872	88478267	1000	+	.	gene_id "MSTRG.65921"; transcript_id "ENST00000561262"; exon_number "2"; gene_name "MRPS11"; ref_gene_id "ENSG00000181991";
chr15	StringTie	transcript	88464875	88481262	1000	+	.	gene_id "MSTRG.65921"; transcript_id "MSTRG.65921.1";
chr15	StringTie	exon	88464875	88465070	1000	+	.	gene_id "MSTRG.65921"; transcript_id "MSTRG.65921.1"; exon_number "1";
chr15	StringTie	exon	88466909	88467037	1000	+	.	gene_id "MSTRG.65921"; transcript_id "MSTRG.65921.1"; exon_number "2";
chr15	StringTie	exon	88467644	88467782	1000	+	.	gene_id "MSTRG.65921"; transcript_id "MSTRG.65921.1"; exon_number "3";
chr15	StringTie	exon	88467911	88468024	1000	+	.	gene_id "MSTRG.65921"; transcript_id "MSTRG.65921.1"; exon_number "4";
chr15	StringTie	exon	88472647	88472725	1000	+	.	gene_id "MSTRG.65921"; transcript_id "MSTRG.65921.1"; exon_number "5";
chr15	StringTie	exon	88475110	88475239	1000	+	.	gene_id "MSTRG.65921"; transcript_id "MSTRG.65921.1"; exon_number "6";
chr15	StringTie	exon	88476989	88477054	1000	+	.	gene_id "MSTRG.65921"; transcript_id "MSTRG.65921.1"; exon_number "7";
chr15	StringTie	exon	88477872	88481262	1000	+	.	gene_id "MSTRG.65921"; transcript_id "MSTRG.65921.1"; exon_number "8";
chr15	StringTie	transcript	88467387	88480990	1000	+	.	gene_id "MSTRG.65921"; transcript_id "MSTRG.65921.10";
chr15	StringTie	exon	88467387	88467782	1000	+	.	gene_id "MSTRG.65921"; transcript_id "MSTRG.65921.10"; exon_number "1";
chr15	StringTie	exon	88467911	88468024	1000	+	.	gene_id "MSTRG.65921"; transcript_id "MSTRG.65921.10"; exon_number "2";
chr15	StringTie	exon	88472355	88472725	1000	+	.	gene_id "MSTRG.65921"; transcript_id "MSTRG.65921.10"; exon_number "3";
chr15	StringTie	exon	88475110	88475239	1000	+	.	gene_id "MSTRG.65921"; transcript_id "MSTRG.65921.10"; exon_number "4";
chr15	StringTie	exon	88476989	88477054	1000	+	.	gene_id "MSTRG.65921"; transcript_id "MSTRG.65921.10"; exon_number "5";
chr15	StringTie	exon	88477872	88480990	1000	+	.	gene_id "MSTRG.65921"; transcript_id "MSTRG.65921.10"; exon_number "6";
chr15	StringTie	transcript	88467387	88481664	1000	+	.	gene_id "MSTRG.65921"; transcript_id "MSTRG.65921.11";
chr15	StringTie	exon	88467387	88467782	1000	+	.	gene_id "MSTRG.65921"; transcript_id "MSTRG.65921.11"; exon_number "1";
chr15	StringTie	exon	88467908	88468024	1000	+	.	gene_id "MSTRG.65921"; transcript_id "MSTRG.65921.11"; exon_number "2";
chr15	StringTie	exon	88472355	88472725	1000	+	.	gene_id "MSTRG.65921"; transcript_id "MSTRG.65921.11"; exon_number "3";
chr15	StringTie	exon	88475110	88475239	1000	+	.	gene_id "MSTRG.65921"; transcript_id "MSTRG.65921.11"; exon_number "4";
chr15	StringTie	exon	88476989	88477054	1000	+	.	gene_id "MSTRG.65921"; transcript_id "MSTRG.65921.11"; exon_number "5";
chr15	StringTie	exon	88477872	88481664	1000	+	.	gene_id "MSTRG.65921"; transcript_id "MSTRG.65921.11"; exon_number "6";
chr15	StringTie	transcript	88467389	88480879	1000	+	.	gene_id "MSTRG.65921"; transcript_id "MSTRG.65921.12";
chr15	StringTie	exon	88467389	88467539	1000	+	.	gene_id "MSTRG.65921"; transcript_id "MSTRG.65921.12"; exon_number "1";
chr15	StringTie	exon	88467644	88467782	1000	+	.	gene_id "MSTRG.65921"; transcript_id "MSTRG.65921.12"; exon_number "2";
chr15	StringTie	exon	88467911	88468024	1000	+	.	gene_id "MSTRG.65921"; transcript_id "MSTRG.65921.12"; exon_number "3";
chr15	StringTie	exon	88472627	88472725	1000	+	.	gene_id "MSTRG.65921"; transcript_id "MSTRG.65921.12"; exon_number "4";
chr15	StringTie	exon	88475110	88475239	1000	+	.	gene_id "MSTRG.65921"; transcript_id "MSTRG.65921.12"; exon_number "5";
chr15	StringTie	exon	88476989	88477054	1000	+	.	gene_id "MSTRG.65921"; transcript_id "MSTRG.65921.12"; exon_number "6";
chr15	StringTie	exon	88477872	88480879	1000	+	.	gene_id "MSTRG.65921"; transcript_id "MSTRG.65921.12"; exon_number "7";
chr15	StringTie	transcript	88467389	88481262	1000	+	.	gene_id "MSTRG.65921"; transcript_id "MSTRG.65921.13";
chr15	StringTie	exon	88467389	88467539	1000	+	.	gene_id "MSTRG.65921"; transcript_id "MSTRG.65921.13"; exon_number "1";
chr15	StringTie	exon	88467644	88467782	1000	+	.	gene_id "MSTRG.65921"; transcript_id "MSTRG.65921.13"; exon_number "2";
chr15	StringTie	exon	88467908	88468024	1000	+	.	gene_id "MSTRG.65921"; transcript_id "MSTRG.65921.13"; exon_number "3";
chr15	StringTie	exon	88472647	88472725	1000	+	.	gene_id "MSTRG.65921"; transcript_id "MSTRG.65921.13"; exon_number "4";
chr15	StringTie	exon	88475110	88475239	1000	+	.	gene_id "MSTRG.65921"; transcript_id "MSTRG.65921.13"; exon_number "5";
chr15	StringTie	exon	88476989	88477054	1000	+	.	gene_id "MSTRG.65921"; transcript_id "MSTRG.65921.13"; exon_number "6";
chr15	StringTie	exon	88477872	88481262	1000	+	.	gene_id "MSTRG.65921"; transcript_id "MSTRG.65921.13"; exon_number "7";
chr15	StringTie	transcript	88467392	88480920	1000	+	.	gene_id "MSTRG.65921"; transcript_id "MSTRG.65921.14";
chr15	StringTie	exon	88467392	88467539	1000	+	.	gene_id "MSTRG.65921"; transcript_id "MSTRG.65921.14"; exon_number "1";
chr15	StringTie	exon	88467644	88467782	1000	+	.	gene_id "MSTRG.65921"; transcript_id "MSTRG.65921.14"; exon_number "2";
chr15	StringTie	exon	88467908	88469145	1000	+	.	gene_id "MSTRG.65921"; transcript_id "MSTRG.65921.14"; exon_number "3";
chr15	StringTie	exon	88472627	88472725	1000	+	.	gene_id "MSTRG.65921"; transcript_id "MSTRG.65921.14"; exon_number "4";
chr15	StringTie	exon	88475110	88475239	1000	+	.	gene_id "MSTRG.65921"; transcript_id "MSTRG.65921.14"; exon_number "5";
chr15	StringTie	exon	88476989	88477054	1000	+	.	gene_id "MSTRG.65921"; transcript_id "MSTRG.65921.14"; exon_number "6";
chr15	StringTie	exon	88477872	88480920	1000	+	.	gene_id "MSTRG.65921"; transcript_id "MSTRG.65921.14"; exon_number "7";
chr15	StringTie	transcript	88467392	88480920	1000	+	.	gene_id "MSTRG.65921"; transcript_id "MSTRG.65921.15";
chr15	StringTie	exon	88467392	88467539	1000	+	.	gene_id "MSTRG.65921"; transcript_id "MSTRG.65921.15"; exon_number "1";
chr15	StringTie	exon	88467644	88467782	1000	+	.	gene_id "MSTRG.65921"; transcript_id "MSTRG.65921.15"; exon_number "2";
chr15	StringTie	exon	88467911	88469145	1000	+	.	gene_id "MSTRG.65921"; transcript_id "MSTRG.65921.15"; exon_number "3";
chr15	StringTie	exon	88472627	88472725	1000	+	.	gene_id "MSTRG.65921"; transcript_id "MSTRG.65921.15"; exon_number "4";
chr15	StringTie	exon	88475110	88475239	1000	+	.	gene_id "MSTRG.65921"; transcript_id "MSTRG.65921.15"; exon_number "5";
chr15	StringTie	exon	88476989	88477054	1000	+	.	gene_id "MSTRG.65921"; transcript_id "MSTRG.65921.15"; exon_number "6";
chr15	StringTie	exon	88477872	88480920	1000	+	.	gene_id "MSTRG.65921"; transcript_id "MSTRG.65921.15"; exon_number "7";
chr15	StringTie	transcript	88467392	88480817	1000	+	.	gene_id "MSTRG.65921"; transcript_id "MSTRG.65921.16";
chr15	StringTie	exon	88467392	88467539	1000	+	.	gene_id "MSTRG.65921"; transcript_id "MSTRG.65921.16"; exon_number "1";
chr15	StringTie	exon	88467644	88467782	1000	+	.	gene_id "MSTRG.65921"; transcript_id "MSTRG.65921.16"; exon_number "2";
chr15	StringTie	exon	88467911	88468024	1000	+	.	gene_id "MSTRG.65921"; transcript_id "MSTRG.65921.16"; exon_number "3";
chr15	StringTie	exon	88472355	88472725	1000	+	.	gene_id "MSTRG.65921"; transcript_id "MSTRG.65921.16"; exon_number "4";
chr15	StringTie	exon	88475110	88475239	1000	+	.	gene_id "MSTRG.65921"; transcript_id "MSTRG.65921.16"; exon_number "5";
chr15	StringTie	exon	88476989	88477054	1000	+	.	gene_id "MSTRG.65921"; transcript_id "MSTRG.65921.16"; exon_number "6";
chr15	StringTie	exon	88477872	88480817	1000	+	.	gene_id "MSTRG.65921"; transcript_id "MSTRG.65921.16"; exon_number "7";
chr15	StringTie	transcript	88467400	88480872	1000	+	.	gene_id "MSTRG.65921"; transcript_id "MSTRG.65921.17";
chr15	StringTie	exon	88467400	88467539	1000	+	.	gene_id "MSTRG.65921"; transcript_id "MSTRG.65921.17"; exon_number "1";
chr15	StringTie	exon	88467644	88467782	1000	+	.	gene_id "MSTRG.65921"; transcript_id "MSTRG.65921.17"; exon_number "2";
chr15	StringTie	exon	88467908	88468024	1000	+	.	gene_id "MSTRG.65921"; transcript_id "MSTRG.65921.17"; exon_number "3";
chr15	StringTie	exon	88472627	88472725	1000	+	.	gene_id "MSTRG.65921"; transcript_id "MSTRG.65921.17"; exon_number "4";
chr15	StringTie	exon	88475110	88475239	1000	+	.	gene_id "MSTRG.65921"; transcript_id "MSTRG.65921.17"; exon_number "5";
chr15	StringTie	exon	88476989	88477054	1000	+	.	gene_id "MSTRG.65921"; transcript_id "MSTRG.65921.17"; exon_number "6";
chr15	StringTie	exon	88477872	88480872	1000	+	.	gene_id "MSTRG.65921"; transcript_id "MSTRG.65921.17"; exon_number "7";
chr15	StringTie	transcript	88467411	88480831	1000	+	.	gene_id "MSTRG.65921"; transcript_id "MSTRG.65921.18";
chr15	StringTie	exon	88467411	88467782	1000	+	.	gene_id "MSTRG.65921"; transcript_id "MSTRG.65921.18"; exon_number "1";
chr15	StringTie	exon	88467908	88468024	1000	+	.	gene_id "MSTRG.65921"; transcript_id "MSTRG.65921.18"; exon_number "2";
chr15	StringTie	exon	88468762	88469145	1000	+	.	gene_id "MSTRG.65921"; transcript_id "MSTRG.65921.18"; exon_number "3";
chr15	StringTie	exon	88472627	88472725	1000	+	.	gene_id "MSTRG.65921"; transcript_id "MSTRG.65921.18"; exon_number "4";
chr15	StringTie	exon	88475110	88475239	1000	+	.	gene_id "MSTRG.65921"; transcript_id "MSTRG.65921.18"; exon_number "5";
chr15	StringTie	exon	88476989	88477054	1000	+	.	gene_id "MSTRG.65921"; transcript_id "MSTRG.65921.18"; exon_number "6";
chr15	StringTie	exon	88477872	88480831	1000	+	.	gene_id "MSTRG.65921"; transcript_id "MSTRG.65921.18"; exon_number "7";
chr15	StringTie	transcript	88467417	88481238	1000	+	.	gene_id "MSTRG.65921"; transcript_id "MSTRG.65921.19";
chr15	StringTie	exon	88467417	88467782	1000	+	.	gene_id "MSTRG.65921"; transcript_id "MSTRG.65921.19"; exon_number "1";
chr15	StringTie	exon	88467908	88468024	1000	+	.	gene_id "MSTRG.65921"; transcript_id "MSTRG.65921.19"; exon_number "2";
chr15	StringTie	exon	88472236	88472725	1000	+	.	gene_id "MSTRG.65921"; transcript_id "MSTRG.65921.19"; exon_number "3";
chr15	StringTie	exon	88475110	88475239	1000	+	.	gene_id "MSTRG.65921"; transcript_id "MSTRG.65921.19"; exon_number "4";
chr15	StringTie	exon	88476989	88477054	1000	+	.	gene_id "MSTRG.65921"; transcript_id "MSTRG.65921.19"; exon_number "5";
chr15	StringTie	exon	88477872	88481238	1000	+	.	gene_id "MSTRG.65921"; transcript_id "MSTRG.65921.19"; exon_number "6";
chr15	StringTie	transcript	88464875	88480773	1000	+	.	gene_id "MSTRG.65921"; transcript_id "MSTRG.65921.2";
chr15	StringTie	exon	88464875	88465070	1000	+	.	gene_id "MSTRG.65921"; transcript_id "MSTRG.65921.2"; exon_number "1";
chr15	StringTie	exon	88466909	88467037	1000	+	.	gene_id "MSTRG.65921"; transcript_id "MSTRG.65921.2"; exon_number "2";
chr15	StringTie	exon	88467644	88467782	1000	+	.	gene_id "MSTRG.65921"; transcript_id "MSTRG.65921.2"; exon_number "3";
chr15	StringTie	exon	88467908	88468024	1000	+	.	gene_id "MSTRG.65921"; transcript_id "MSTRG.65921.2"; exon_number "4";
chr15	StringTie	exon	88472627	88472725	1000	+	.	gene_id "MSTRG.65921"; transcript_id "MSTRG.65921.2"; exon_number "5";
chr15	StringTie	exon	88475110	88475239	1000	+	.	gene_id "MSTRG.65921"; transcript_id "MSTRG.65921.2"; exon_number "6";
chr15	StringTie	exon	88476989	88477054	1000	+	.	gene_id "MSTRG.65921"; transcript_id "MSTRG.65921.2"; exon_number "7";
chr15	StringTie	exon	88477872	88480773	1000	+	.	gene_id "MSTRG.65921"; transcript_id "MSTRG.65921.2"; exon_number "8";
chr15	StringTie	transcript	88467417	88480764	1000	+	.	gene_id "MSTRG.65921"; transcript_id "MSTRG.65921.20";
chr15	StringTie	exon	88467417	88467782	1000	+	.	gene_id "MSTRG.65921"; transcript_id "MSTRG.65921.20"; exon_number "1";
chr15	StringTie	exon	88467908	88469145	1000	+	.	gene_id "MSTRG.65921"; transcript_id "MSTRG.65921.20"; exon_number "2";
chr15	StringTie	exon	88472236	88472725	1000	+	.	gene_id "MSTRG.65921"; transcript_id "MSTRG.65921.20"; exon_number "3";
chr15	StringTie	exon	88475110	88475239	1000	+	.	gene_id "MSTRG.65921"; transcript_id "MSTRG.65921.20"; exon_number "4";
chr15	StringTie	exon	88476989	88477054	1000	+	.	gene_id "MSTRG.65921"; transcript_id "MSTRG.65921.20"; exon_number "5";
chr15	StringTie	exon	88477872	88480764	1000	+	.	gene_id "MSTRG.65921"; transcript_id "MSTRG.65921.20"; exon_number "6";
chr15	StringTie	transcript	88467426	88480944	1000	+	.	gene_id "MSTRG.65921"; transcript_id "MSTRG.65921.21";
chr15	StringTie	exon	88467426	88467782	1000	+	.	gene_id "MSTRG.65921"; transcript_id "MSTRG.65921.21"; exon_number "1";
chr15	StringTie	exon	88467911	88468024	1000	+	.	gene_id "MSTRG.65921"; transcript_id "MSTRG.65921.21"; exon_number "2";
chr15	StringTie	exon	88472236	88472725	1000	+	.	gene_id "MSTRG.65921"; transcript_id "MSTRG.65921.21"; exon_number "3";
chr15	StringTie	exon	88475110	88475239	1000	+	.	gene_id "MSTRG.65921"; transcript_id "MSTRG.65921.21"; exon_number "4";
chr15	StringTie	exon	88476989	88477054	1000	+	.	gene_id "MSTRG.65921"; transcript_id "MSTRG.65921.21"; exon_number "5";
chr15	StringTie	exon	88477872	88480944	1000	+	.	gene_id "MSTRG.65921"; transcript_id "MSTRG.65921.21"; exon_number "6";
chr15	StringTie	transcript	88467427	88478267	1000	+	.	gene_id "MSTRG.65921"; transcript_id "MSTRG.65921.22";
chr15	StringTie	exon	88467427	88467782	1000	+	.	gene_id "MSTRG.65921"; transcript_id "MSTRG.65921.22"; exon_number "1";
chr15	StringTie	exon	88467911	88468024	1000	+	.	gene_id "MSTRG.65921"; transcript_id "MSTRG.65921.22"; exon_number "2";
chr15	StringTie	exon	88472627	88472725	1000	+	.	gene_id "MSTRG.65921"; transcript_id "MSTRG.65921.22"; exon_number "3";
chr15	StringTie	exon	88475110	88475239	1000	+	.	gene_id "MSTRG.65921"; transcript_id "MSTRG.65921.22"; exon_number "4";
chr15	StringTie	exon	88477872	88478267	1000	+	.	gene_id "MSTRG.65921"; transcript_id "MSTRG.65921.22"; exon_number "5";
chr15	StringTie	transcript	88467434	88480776	1000	+	.	gene_id "MSTRG.65921"; transcript_id "MSTRG.65921.23";
chr15	StringTie	exon	88467434	88467539	1000	+	.	gene_id "MSTRG.65921"; transcript_id "MSTRG.65921.23"; exon_number "1";
chr15	StringTie	exon	88467644	88467782	1000	+	.	gene_id "MSTRG.65921"; transcript_id "MSTRG.65921.23"; exon_number "2";
chr15	StringTie	exon	88467911	88468024	1000	+	.	gene_id "MSTRG.65921"; transcript_id "MSTRG.65921.23"; exon_number "3";
chr15	StringTie	exon	88472647	88472725	1000	+	.	gene_id "MSTRG.65921"; transcript_id "MSTRG.65921.23"; exon_number "4";
chr15	StringTie	exon	88475110	88475239	1000	+	.	gene_id "MSTRG.65921"; transcript_id "MSTRG.65921.23"; exon_number "5";
chr15	StringTie	exon	88476989	88477054	1000	+	.	gene_id "MSTRG.65921"; transcript_id "MSTRG.65921.23"; exon_number "6";
chr15	StringTie	exon	88477872	88480776	1000	+	.	gene_id "MSTRG.65921"; transcript_id "MSTRG.65921.23"; exon_number "7";
chr15	StringTie	transcript	88467435	88478310	1000	+	.	gene_id "MSTRG.65921"; transcript_id "MSTRG.65921.24";
chr15	StringTie	exon	88467435	88467782	1000	+	.	gene_id "MSTRG.65921"; transcript_id "MSTRG.65921.24"; exon_number "1";
chr15	StringTie	exon	88467908	88468024	1000	+	.	gene_id "MSTRG.65921"; transcript_id "MSTRG.65921.24"; exon_number "2";
chr15	StringTie	exon	88468762	88469145	1000	+	.	gene_id "MSTRG.65921"; transcript_id "MSTRG.65921.24"; exon_number "3";
chr15	StringTie	exon	88472236	88472725	1000	+	.	gene_id "MSTRG.65921"; transcript_id "MSTRG.65921.24"; exon_number "4";
chr15	StringTie	exon	88475110	88475239	1000	+	.	gene_id "MSTRG.65921"; transcript_id "MSTRG.65921.24"; exon_number "5";
chr15	StringTie	exon	88476989	88477054	1000	+	.	gene_id "MSTRG.65921"; transcript_id "MSTRG.65921.24"; exon_number "6";
chr15	StringTie	exon	88477872	88478310	1000	+	.	gene_id "MSTRG.65921"; transcript_id "MSTRG.65921.24"; exon_number "7";
chr15	StringTie	transcript	88467447	88480776	1000	+	.	gene_id "MSTRG.65921"; transcript_id "MSTRG.65921.25";
chr15	StringTie	exon	88467447	88467549	1000	+	.	gene_id "MSTRG.65921"; transcript_id "MSTRG.65921.25"; exon_number "1";
chr15	StringTie	exon	88467644	88467782	1000	+	.	gene_id "MSTRG.65921"; transcript_id "MSTRG.65921.25"; exon_number "2";
chr15	StringTie	exon	88467908	88468024	1000	+	.	gene_id "MSTRG.65921"; transcript_id "MSTRG.65921.25"; exon_number "3";
chr15	StringTie	exon	88472627	88472725	1000	+	.	gene_id "MSTRG.65921"; transcript_id "MSTRG.65921.25"; exon_number "4";
chr15	StringTie	exon	88475110	88475239	1000	+	.	gene_id "MSTRG.65921"; transcript_id "MSTRG.65921.25"; exon_number "5";
chr15	StringTie	exon	88476989	88477054	1000	+	.	gene_id "MSTRG.65921"; transcript_id "MSTRG.65921.25"; exon_number "6";
chr15	StringTie	exon	88477872	88480776	1000	+	.	gene_id "MSTRG.65921"; transcript_id "MSTRG.65921.25"; exon_number "7";
chr15	StringTie	transcript	88467454	88480740	1000	+	.	gene_id "MSTRG.65921"; transcript_id "MSTRG.65921.28";
chr15	StringTie	exon	88467454	88467782	1000	+	.	gene_id "MSTRG.65921"; transcript_id "MSTRG.65921.28"; exon_number "1";
chr15	StringTie	exon	88467908	88469145	1000	+	.	gene_id "MSTRG.65921"; transcript_id "MSTRG.65921.28"; exon_number "2";
chr15	StringTie	exon	88472647	88472725	1000	+	.	gene_id "MSTRG.65921"; transcript_id "MSTRG.65921.28"; exon_number "3";
chr15	StringTie	exon	88475110	88475239	1000	+	.	gene_id "MSTRG.65921"; transcript_id "MSTRG.65921.28"; exon_number "4";
chr15	StringTie	exon	88476989	88477054	1000	+	.	gene_id "MSTRG.65921"; transcript_id "MSTRG.65921.28"; exon_number "5";
chr15	StringTie	exon	88477872	88480740	1000	+	.	gene_id "MSTRG.65921"; transcript_id "MSTRG.65921.28"; exon_number "6";
chr15	StringTie	transcript	88467456	88478285	1000	+	.	gene_id "MSTRG.65921"; transcript_id "MSTRG.65921.29";
chr15	StringTie	exon	88467456	88467549	1000	+	.	gene_id "MSTRG.65921"; transcript_id "MSTRG.65921.29"; exon_number "1";
chr15	StringTie	exon	88467644	88467782	1000	+	.	gene_id "MSTRG.65921"; transcript_id "MSTRG.65921.29"; exon_number "2";
chr15	StringTie	exon	88467911	88468024	1000	+	.	gene_id "MSTRG.65921"; transcript_id "MSTRG.65921.29"; exon_number "3";
chr15	StringTie	exon	88472627	88472725	1000	+	.	gene_id "MSTRG.65921"; transcript_id "MSTRG.65921.29"; exon_number "4";
chr15	StringTie	exon	88475110	88475239	1000	+	.	gene_id "MSTRG.65921"; transcript_id "MSTRG.65921.29"; exon_number "5";
chr15	StringTie	exon	88476989	88477054	1000	+	.	gene_id "MSTRG.65921"; transcript_id "MSTRG.65921.29"; exon_number "6";
chr15	StringTie	exon	88477872	88478285	1000	+	.	gene_id "MSTRG.65921"; transcript_id "MSTRG.65921.29"; exon_number "7";
chr15	StringTie	transcript	88464904	88481578	1000	+	.	gene_id "MSTRG.65921"; transcript_id "MSTRG.65921.3";
chr15	StringTie	exon	88464904	88465070	1000	+	.	gene_id "MSTRG.65921"; transcript_id "MSTRG.65921.3"; exon_number "1";
chr15	StringTie	exon	88466909	88467037	1000	+	.	gene_id "MSTRG.65921"; transcript_id "MSTRG.65921.3"; exon_number "2";
chr15	StringTie	exon	88467644	88467782	1000	+	.	gene_id "MSTRG.65921"; transcript_id "MSTRG.65921.3"; exon_number "3";
chr15	StringTie	exon	88467908	88468024	1000	+	.	gene_id "MSTRG.65921"; transcript_id "MSTRG.65921.3"; exon_number "4";
chr15	StringTie	exon	88472647	88472725	1000	+	.	gene_id "MSTRG.65921"; transcript_id "MSTRG.65921.3"; exon_number "5";
chr15	StringTie	exon	88475110	88475239	1000	+	.	gene_id "MSTRG.65921"; transcript_id "MSTRG.65921.3"; exon_number "6";
chr15	StringTie	exon	88476989	88477054	1000	+	.	gene_id "MSTRG.65921"; transcript_id "MSTRG.65921.3"; exon_number "7";
chr15	StringTie	exon	88477872	88481578	1000	+	.	gene_id "MSTRG.65921"; transcript_id "MSTRG.65921.3"; exon_number "8";
chr15	StringTie	transcript	88467458	88478267	1000	+	.	gene_id "MSTRG.65921"; transcript_id "MSTRG.65921.30";
chr15	StringTie	exon	88467458	88467782	1000	+	.	gene_id "MSTRG.65921"; transcript_id "MSTRG.65921.30"; exon_number "1";
chr15	StringTie	exon	88467908	88468024	1000	+	.	gene_id "MSTRG.65921"; transcript_id "MSTRG.65921.30"; exon_number "2";
chr15	StringTie	exon	88472355	88472725	1000	+	.	gene_id "MSTRG.65921"; transcript_id "MSTRG.65921.30"; exon_number "3";
chr15	StringTie	exon	88475110	88475239	1000	+	.	gene_id "MSTRG.65921"; transcript_id "MSTRG.65921.30"; exon_number "4";
chr15	StringTie	exon	88477872	88478267	1000	+	.	gene_id "MSTRG.65921"; transcript_id "MSTRG.65921.30"; exon_number "5";
chr15	StringTie	transcript	88467465	88478278	1000	+	.	gene_id "MSTRG.65921"; transcript_id "MSTRG.65921.31";
chr15	StringTie	exon	88467465	88467782	1000	+	.	gene_id "MSTRG.65921"; transcript_id "MSTRG.65921.31"; exon_number "1";
chr15	StringTie	exon	88467911	88468024	1000	+	.	gene_id "MSTRG.65921"; transcript_id "MSTRG.65921.31"; exon_number "2";
chr15	StringTie	exon	88472627	88472725	1000	+	.	gene_id "MSTRG.65921"; transcript_id "MSTRG.65921.31"; exon_number "3";
chr15	StringTie	exon	88475110	88475239	1000	+	.	gene_id "MSTRG.65921"; transcript_id "MSTRG.65921.31"; exon_number "4";
chr15	StringTie	exon	88476989	88477054	1000	+	.	gene_id "MSTRG.65921"; transcript_id "MSTRG.65921.31"; exon_number "5";
chr15	StringTie	exon	88477872	88478066	1000	+	.	gene_id "MSTRG.65921"; transcript_id "MSTRG.65921.31"; exon_number "6";
chr15	StringTie	exon	88478094	88478278	1000	+	.	gene_id "MSTRG.65921"; transcript_id "MSTRG.65921.31"; exon_number "7";
chr15	StringTie	transcript	88467493	88480876	1000	+	.	gene_id "MSTRG.65921"; transcript_id "MSTRG.65921.32";
chr15	StringTie	exon	88467493	88467782	1000	+	.	gene_id "MSTRG.65921"; transcript_id "MSTRG.65921.32"; exon_number "1";
chr15	StringTie	exon	88467911	88469145	1000	+	.	gene_id "MSTRG.65921"; transcript_id "MSTRG.65921.32"; exon_number "2";
chr15	StringTie	exon	88472627	88472725	1000	+	.	gene_id "MSTRG.65921"; transcript_id "MSTRG.65921.32"; exon_number "3";
chr15	StringTie	exon	88475110	88475239	1000	+	.	gene_id "MSTRG.65921"; transcript_id "MSTRG.65921.32"; exon_number "4";
chr15	StringTie	exon	88476989	88477054	1000	+	.	gene_id "MSTRG.65921"; transcript_id "MSTRG.65921.32"; exon_number "5";
chr15	StringTie	exon	88477872	88480876	1000	+	.	gene_id "MSTRG.65921"; transcript_id "MSTRG.65921.32"; exon_number "6";
chr15	StringTie	transcript	88467600	88480929	1000	+	.	gene_id "MSTRG.65921"; transcript_id "MSTRG.65921.33";
chr15	StringTie	exon	88467600	88467782	1000	+	.	gene_id "MSTRG.65921"; transcript_id "MSTRG.65921.33"; exon_number "1";
chr15	StringTie	exon	88467911	88468024	1000	+	.	gene_id "MSTRG.65921"; transcript_id "MSTRG.65921.33"; exon_number "2";
chr15	StringTie	exon	88469061	88469145	1000	+	.	gene_id "MSTRG.65921"; transcript_id "MSTRG.65921.33"; exon_number "3";
chr15	StringTie	exon	88472627	88472725	1000	+	.	gene_id "MSTRG.65921"; transcript_id "MSTRG.65921.33"; exon_number "4";
chr15	StringTie	exon	88475110	88475239	1000	+	.	gene_id "MSTRG.65921"; transcript_id "MSTRG.65921.33"; exon_number "5";
chr15	StringTie	exon	88476989	88477054	1000	+	.	gene_id "MSTRG.65921"; transcript_id "MSTRG.65921.33"; exon_number "6";
chr15	StringTie	exon	88477872	88480929	1000	+	.	gene_id "MSTRG.65921"; transcript_id "MSTRG.65921.33"; exon_number "7";
chr15	StringTie	transcript	88467603	88478279	1000	+	.	gene_id "MSTRG.65921"; transcript_id "MSTRG.65921.34";
chr15	StringTie	exon	88467603	88467782	1000	+	.	gene_id "MSTRG.65921"; transcript_id "MSTRG.65921.34"; exon_number "1";
chr15	StringTie	exon	88467908	88468024	1000	+	.	gene_id "MSTRG.65921"; transcript_id "MSTRG.65921.34"; exon_number "2";
chr15	StringTie	exon	88472647	88472725	1000	+	.	gene_id "MSTRG.65921"; transcript_id "MSTRG.65921.34"; exon_number "3";
chr15	StringTie	exon	88475110	88475239	1000	+	.	gene_id "MSTRG.65921"; transcript_id "MSTRG.65921.34"; exon_number "4";
chr15	StringTie	exon	88476989	88477052	1000	+	.	gene_id "MSTRG.65921"; transcript_id "MSTRG.65921.34"; exon_number "5";
chr15	StringTie	exon	88477872	88478279	1000	+	.	gene_id "MSTRG.65921"; transcript_id "MSTRG.65921.34"; exon_number "6";
chr15	StringTie	transcript	88467603	88480764	1000	+	.	gene_id "MSTRG.65921"; transcript_id "MSTRG.65921.35";
chr15	StringTie	exon	88467603	88467782	1000	+	.	gene_id "MSTRG.65921"; transcript_id "MSTRG.65921.35"; exon_number "1";
chr15	StringTie	exon	88467911	88468024	1000	+	.	gene_id "MSTRG.65921"; transcript_id "MSTRG.65921.35"; exon_number "2";
chr15	StringTie	exon	88472627	88472725	1000	+	.	gene_id "MSTRG.65921"; transcript_id "MSTRG.65921.35"; exon_number "3";
chr15	StringTie	exon	88475110	88475239	1000	+	.	gene_id "MSTRG.65921"; transcript_id "MSTRG.65921.35"; exon_number "4";
chr15	StringTie	exon	88476989	88477052	1000	+	.	gene_id "MSTRG.65921"; transcript_id "MSTRG.65921.35"; exon_number "5";
chr15	StringTie	exon	88477872	88480764	1000	+	.	gene_id "MSTRG.65921"; transcript_id "MSTRG.65921.35"; exon_number "6";
chr15	StringTie	transcript	88467610	88480752	1000	+	.	gene_id "MSTRG.65921"; transcript_id "MSTRG.65921.36";
chr15	StringTie	exon	88467610	88467782	1000	+	.	gene_id "MSTRG.65921"; transcript_id "MSTRG.65921.36"; exon_number "1";
chr15	StringTie	exon	88467911	88468024	1000	+	.	gene_id "MSTRG.65921"; transcript_id "MSTRG.65921.36"; exon_number "2";
chr15	StringTie	exon	88472627	88472725	1000	+	.	gene_id "MSTRG.65921"; transcript_id "MSTRG.65921.36"; exon_number "3";
chr15	StringTie	exon	88475110	88475236	1000	+	.	gene_id "MSTRG.65921"; transcript_id "MSTRG.65921.36"; exon_number "4";
chr15	StringTie	exon	88476989	88477054	1000	+	.	gene_id "MSTRG.65921"; transcript_id "MSTRG.65921.36"; exon_number "5";
chr15	StringTie	exon	88477872	88480752	1000	+	.	gene_id "MSTRG.65921"; transcript_id "MSTRG.65921.36"; exon_number "6";
chr15	StringTie	transcript	88467614	88519262	1000	+	.	gene_id "MSTRG.65921"; transcript_id "MSTRG.65921.37";
chr15	StringTie	exon	88467614	88467782	1000	+	.	gene_id "MSTRG.65921"; transcript_id "MSTRG.65921.37"; exon_number "1";
chr15	StringTie	exon	88467911	88468024	1000	+	.	gene_id "MSTRG.65921"; transcript_id "MSTRG.65921.37"; exon_number "2";
chr15	StringTie	exon	88472627	88472725	1000	+	.	gene_id "MSTRG.65921"; transcript_id "MSTRG.65921.37"; exon_number "3";
chr15	StringTie	exon	88475110	88475239	1000	+	.	gene_id "MSTRG.65921"; transcript_id "MSTRG.65921.37"; exon_number "4";
chr15	StringTie	exon	88496509	88499150	1000	+	.	gene_id "MSTRG.65921"; transcript_id "MSTRG.65921.37"; exon_number "5";
chr15	StringTie	exon	88519036	88519262	1000	+	.	gene_id "MSTRG.65921"; transcript_id "MSTRG.65921.37"; exon_number "6";
chr15	StringTie	transcript	88467618	88478282	1000	+	.	gene_id "MSTRG.65921"; transcript_id "MSTRG.65921.38";
chr15	StringTie	exon	88467618	88467782	1000	+	.	gene_id "MSTRG.65921"; transcript_id "MSTRG.65921.38"; exon_number "1";
chr15	StringTie	exon	88467908	88468024	1000	+	.	gene_id "MSTRG.65921"; transcript_id "MSTRG.65921.38"; exon_number "2";
chr15	StringTie	exon	88472236	88472725	1000	+	.	gene_id "MSTRG.65921"; transcript_id "MSTRG.65921.38"; exon_number "3";
chr15	StringTie	exon	88475030	88475239	1000	+	.	gene_id "MSTRG.65921"; transcript_id "MSTRG.65921.38"; exon_number "4";
chr15	StringTie	exon	88476989	88477054	1000	+	.	gene_id "MSTRG.65921"; transcript_id "MSTRG.65921.38"; exon_number "5";
chr15	StringTie	exon	88477872	88478282	1000	+	.	gene_id "MSTRG.65921"; transcript_id "MSTRG.65921.38"; exon_number "6";
chr15	StringTie	transcript	88467635	88481238	1000	+	.	gene_id "MSTRG.65921"; transcript_id "MSTRG.65921.39";
chr15	StringTie	exon	88467635	88467782	1000	+	.	gene_id "MSTRG.65921"; transcript_id "MSTRG.65921.39"; exon_number "1";
chr15	StringTie	exon	88467911	88469145	1000	+	.	gene_id "MSTRG.65921"; transcript_id "MSTRG.65921.39"; exon_number "2";
chr15	StringTie	exon	88472236	88472725	1000	+	.	gene_id "MSTRG.65921"; transcript_id "MSTRG.65921.39"; exon_number "3";
chr15	StringTie	exon	88475110	88475239	1000	+	.	gene_id "MSTRG.65921"; transcript_id "MSTRG.65921.39"; exon_number "4";
chr15	StringTie	exon	88476989	88477054	1000	+	.	gene_id "MSTRG.65921"; transcript_id "MSTRG.65921.39"; exon_number "5";
chr15	StringTie	exon	88477872	88481238	1000	+	.	gene_id "MSTRG.65921"; transcript_id "MSTRG.65921.39"; exon_number "6";
chr15	StringTie	transcript	88464904	88481267	1000	+	.	gene_id "MSTRG.65921"; transcript_id "MSTRG.65921.4";
chr15	StringTie	exon	88464904	88465070	1000	+	.	gene_id "MSTRG.65921"; transcript_id "MSTRG.65921.4"; exon_number "1";
chr15	StringTie	exon	88466909	88467037	1000	+	.	gene_id "MSTRG.65921"; transcript_id "MSTRG.65921.4"; exon_number "2";
chr15	StringTie	exon	88467644	88467782	1000	+	.	gene_id "MSTRG.65921"; transcript_id "MSTRG.65921.4"; exon_number "3";
chr15	StringTie	exon	88467911	88468024	1000	+	.	gene_id "MSTRG.65921"; transcript_id "MSTRG.65921.4"; exon_number "4";
chr15	StringTie	exon	88472627	88472725	1000	+	.	gene_id "MSTRG.65921"; transcript_id "MSTRG.65921.4"; exon_number "5";
chr15	StringTie	exon	88475110	88475239	1000	+	.	gene_id "MSTRG.65921"; transcript_id "MSTRG.65921.4"; exon_number "6";
chr15	StringTie	exon	88476989	88477054	1000	+	.	gene_id "MSTRG.65921"; transcript_id "MSTRG.65921.4"; exon_number "7";
chr15	StringTie	exon	88477872	88481267	1000	+	.	gene_id "MSTRG.65921"; transcript_id "MSTRG.65921.4"; exon_number "8";
chr15	StringTie	transcript	88467651	88480764	1000	+	.	gene_id "MSTRG.65921"; transcript_id "MSTRG.65921.40";
chr15	StringTie	exon	88467651	88467782	1000	+	.	gene_id "MSTRG.65921"; transcript_id "MSTRG.65921.40"; exon_number "1";
chr15	StringTie	exon	88467911	88468024	1000	+	.	gene_id "MSTRG.65921"; transcript_id "MSTRG.65921.40"; exon_number "2";
chr15	StringTie	exon	88472647	88472725	1000	+	.	gene_id "MSTRG.65921"; transcript_id "MSTRG.65921.40"; exon_number "3";
chr15	StringTie	exon	88475172	88475239	1000	+	.	gene_id "MSTRG.65921"; transcript_id "MSTRG.65921.40"; exon_number "4";
chr15	StringTie	exon	88476989	88477054	1000	+	.	gene_id "MSTRG.65921"; transcript_id "MSTRG.65921.40"; exon_number "5";
chr15	StringTie	exon	88477872	88480764	1000	+	.	gene_id "MSTRG.65921"; transcript_id "MSTRG.65921.40"; exon_number "6";
chr15	StringTie	transcript	88467656	88478274	1000	+	.	gene_id "MSTRG.65921"; transcript_id "MSTRG.65921.41";
chr15	StringTie	exon	88467656	88467782	1000	+	.	gene_id "MSTRG.65921"; transcript_id "MSTRG.65921.41"; exon_number "1";
chr15	StringTie	exon	88467908	88468024	1000	+	.	gene_id "MSTRG.65921"; transcript_id "MSTRG.65921.41"; exon_number "2";
chr15	StringTie	exon	88472627	88472725	1000	+	.	gene_id "MSTRG.65921"; transcript_id "MSTRG.65921.41"; exon_number "3";
chr15	StringTie	exon	88475110	88475239	1000	+	.	gene_id "MSTRG.65921"; transcript_id "MSTRG.65921.41"; exon_number "4";
chr15	StringTie	exon	88476989	88477054	1000	+	.	gene_id "MSTRG.65921"; transcript_id "MSTRG.65921.41"; exon_number "5";
chr15	StringTie	exon	88477872	88478065	1000	+	.	gene_id "MSTRG.65921"; transcript_id "MSTRG.65921.41"; exon_number "6";
chr15	StringTie	exon	88478095	88478274	1000	+	.	gene_id "MSTRG.65921"; transcript_id "MSTRG.65921.41"; exon_number "7";
chr15	StringTie	transcript	88467657	88478267	1000	+	.	gene_id "MSTRG.65921"; transcript_id "MSTRG.65921.42";
chr15	StringTie	exon	88467657	88467782	1000	+	.	gene_id "MSTRG.65921"; transcript_id "MSTRG.65921.42"; exon_number "1";
chr15	StringTie	exon	88467911	88468024	1000	+	.	gene_id "MSTRG.65921"; transcript_id "MSTRG.65921.42"; exon_number "2";
chr15	StringTie	exon	88472355	88472725	1000	+	.	gene_id "MSTRG.65921"; transcript_id "MSTRG.65921.42"; exon_number "3";
chr15	StringTie	exon	88475110	88475239	1000	+	.	gene_id "MSTRG.65921"; transcript_id "MSTRG.65921.42"; exon_number "4";
chr15	StringTie	exon	88477872	88478267	1000	+	.	gene_id "MSTRG.65921"; transcript_id "MSTRG.65921.42"; exon_number "5";
chr15	StringTie	transcript	88467666	88480725	1000	+	.	gene_id "MSTRG.65921"; transcript_id "MSTRG.65921.43";
chr15	StringTie	exon	88467666	88467782	1000	+	.	gene_id "MSTRG.65921"; transcript_id "MSTRG.65921.43"; exon_number "1";
chr15	StringTie	exon	88467908	88468683	1000	+	.	gene_id "MSTRG.65921"; transcript_id "MSTRG.65921.43"; exon_number "2";
chr15	StringTie	exon	88472627	88472725	1000	+	.	gene_id "MSTRG.65921"; transcript_id "MSTRG.65921.43"; exon_number "3";
chr15	StringTie	exon	88475110	88475239	1000	+	.	gene_id "MSTRG.65921"; transcript_id "MSTRG.65921.43"; exon_number "4";
chr15	StringTie	exon	88476989	88477054	1000	+	.	gene_id "MSTRG.65921"; transcript_id "MSTRG.65921.43"; exon_number "5";
chr15	StringTie	exon	88477872	88480725	1000	+	.	gene_id "MSTRG.65921"; transcript_id "MSTRG.65921.43"; exon_number "6";
chr15	StringTie	transcript	88467678	88478270	1000	+	.	gene_id "MSTRG.65921"; transcript_id "MSTRG.65921.44";
chr15	StringTie	exon	88467678	88467782	1000	+	.	gene_id "MSTRG.65921"; transcript_id "MSTRG.65921.44"; exon_number "1";
chr15	StringTie	exon	88467908	88468024	1000	+	.	gene_id "MSTRG.65921"; transcript_id "MSTRG.65921.44"; exon_number "2";
chr15	StringTie	exon	88472647	88472725	1000	+	.	gene_id "MSTRG.65921"; transcript_id "MSTRG.65921.44"; exon_number "3";
chr15	StringTie	exon	88475110	88475239	1000	+	.	gene_id "MSTRG.65921"; transcript_id "MSTRG.65921.44"; exon_number "4";
chr15	StringTie	exon	88476991	88477054	1000	+	.	gene_id "MSTRG.65921"; transcript_id "MSTRG.65921.44"; exon_number "5";
chr15	StringTie	exon	88477872	88478270	1000	+	.	gene_id "MSTRG.65921"; transcript_id "MSTRG.65921.44"; exon_number "6";
chr15	StringTie	transcript	88467683	88478278	1000	+	.	gene_id "MSTRG.65921"; transcript_id "MSTRG.65921.46";
chr15	StringTie	exon	88467683	88467782	1000	+	.	gene_id "MSTRG.65921"; transcript_id "MSTRG.65921.46"; exon_number "1";
chr15	StringTie	exon	88467911	88468024	1000	+	.	gene_id "MSTRG.65921"; transcript_id "MSTRG.65921.46"; exon_number "2";
chr15	StringTie	exon	88472627	88472725	1000	+	.	gene_id "MSTRG.65921"; transcript_id "MSTRG.65921.46"; exon_number "3";
chr15	StringTie	exon	88475030	88475239	1000	+	.	gene_id "MSTRG.65921"; transcript_id "MSTRG.65921.46"; exon_number "4";
chr15	StringTie	exon	88476989	88477054	1000	+	.	gene_id "MSTRG.65921"; transcript_id "MSTRG.65921.46"; exon_number "5";
chr15	StringTie	exon	88477872	88478278	1000	+	.	gene_id "MSTRG.65921"; transcript_id "MSTRG.65921.46"; exon_number "6";
chr15	StringTie	transcript	88467683	88480769	1000	+	.	gene_id "MSTRG.65921"; transcript_id "MSTRG.65921.47";
chr15	StringTie	exon	88467683	88467782	1000	+	.	gene_id "MSTRG.65921"; transcript_id "MSTRG.65921.47"; exon_number "1";
chr15	StringTie	exon	88467908	88468024	1000	+	.	gene_id "MSTRG.65921"; transcript_id "MSTRG.65921.47"; exon_number "2";
chr15	StringTie	exon	88472627	88472725	1000	+	.	gene_id "MSTRG.65921"; transcript_id "MSTRG.65921.47"; exon_number "3";
chr15	StringTie	exon	88475030	88475239	1000	+	.	gene_id "MSTRG.65921"; transcript_id "MSTRG.65921.47"; exon_number "4";
chr15	StringTie	exon	88476989	88477054	1000	+	.	gene_id "MSTRG.65921"; transcript_id "MSTRG.65921.47"; exon_number "5";
chr15	StringTie	exon	88477872	88480769	1000	+	.	gene_id "MSTRG.65921"; transcript_id "MSTRG.65921.47"; exon_number "6";
chr15	StringTie	transcript	88467683	88478269	1000	+	.	gene_id "MSTRG.65921"; transcript_id "MSTRG.65921.48";
chr15	StringTie	exon	88467683	88467782	1000	+	.	gene_id "MSTRG.65921"; transcript_id "MSTRG.65921.48"; exon_number "1";
chr15	StringTie	exon	88467911	88468024	1000	+	.	gene_id "MSTRG.65921"; transcript_id "MSTRG.65921.48"; exon_number "2";
chr15	StringTie	exon	88468762	88469145	1000	+	.	gene_id "MSTRG.65921"; transcript_id "MSTRG.65921.48"; exon_number "3";
chr15	StringTie	exon	88472627	88472725	1000	+	.	gene_id "MSTRG.65921"; transcript_id "MSTRG.65921.48"; exon_number "4";
chr15	StringTie	exon	88475110	88475239	1000	+	.	gene_id "MSTRG.65921"; transcript_id "MSTRG.65921.48"; exon_number "5";
chr15	StringTie	exon	88476989	88477054	1000	+	.	gene_id "MSTRG.65921"; transcript_id "MSTRG.65921.48"; exon_number "6";
chr15	StringTie	exon	88477872	88478269	1000	+	.	gene_id "MSTRG.65921"; transcript_id "MSTRG.65921.48"; exon_number "7";
chr15	StringTie	transcript	88467686	88469145	1000	+	.	gene_id "MSTRG.65921"; transcript_id "MSTRG.65921.49";
chr15	StringTie	exon	88467686	88467782	1000	+	.	gene_id "MSTRG.65921"; transcript_id "MSTRG.65921.49"; exon_number "1";
chr15	StringTie	exon	88467908	88468024	1000	+	.	gene_id "MSTRG.65921"; transcript_id "MSTRG.65921.49"; exon_number "2";
chr15	StringTie	exon	88469061	88469145	1000	+	.	gene_id "MSTRG.65921"; transcript_id "MSTRG.65921.49"; exon_number "3";
chr15	StringTie	transcript	88465042	88480785	1000	+	.	gene_id "MSTRG.65921"; transcript_id "MSTRG.65921.5";
chr15	StringTie	exon	88465042	88465070	1000	+	.	gene_id "MSTRG.65921"; transcript_id "MSTRG.65921.5"; exon_number "1";
chr15	StringTie	exon	88467644	88467782	1000	+	.	gene_id "MSTRG.65921"; transcript_id "MSTRG.65921.5"; exon_number "2";
chr15	StringTie	exon	88467908	88468024	1000	+	.	gene_id "MSTRG.65921"; transcript_id "MSTRG.65921.5"; exon_number "3";
chr15	StringTie	exon	88472627	88472725	1000	+	.	gene_id "MSTRG.65921"; transcript_id "MSTRG.65921.5"; exon_number "4";
chr15	StringTie	exon	88475110	88475239	1000	+	.	gene_id "MSTRG.65921"; transcript_id "MSTRG.65921.5"; exon_number "5";
chr15	StringTie	exon	88476989	88477054	1000	+	.	gene_id "MSTRG.65921"; transcript_id "MSTRG.65921.5"; exon_number "6";
chr15	StringTie	exon	88477872	88480785	1000	+	.	gene_id "MSTRG.65921"; transcript_id "MSTRG.65921.5"; exon_number "7";
chr15	StringTie	transcript	88517957	88525334	1000	+	.	gene_id "MSTRG.65921"; transcript_id "MSTRG.65921.58";
chr15	StringTie	exon	88517957	88518081	1000	+	.	gene_id "MSTRG.65921"; transcript_id "MSTRG.65921.58"; exon_number "1";
chr15	StringTie	exon	88519013	88519102	1000	+	.	gene_id "MSTRG.65921"; transcript_id "MSTRG.65921.58"; exon_number "2";
chr15	StringTie	exon	88523473	88525334	1000	+	.	gene_id "MSTRG.65921"; transcript_id "MSTRG.65921.58"; exon_number "3";
chr15	StringTie	transcript	88465042	88480990	1000	+	.	gene_id "MSTRG.65921"; transcript_id "MSTRG.65921.6";
chr15	StringTie	exon	88465042	88465070	1000	+	.	gene_id "MSTRG.65921"; transcript_id "MSTRG.65921.6"; exon_number "1";
chr15	StringTie	exon	88467644	88467782	1000	+	.	gene_id "MSTRG.65921"; transcript_id "MSTRG.65921.6"; exon_number "2";
chr15	StringTie	exon	88467911	88468024	1000	+	.	gene_id "MSTRG.65921"; transcript_id "MSTRG.65921.6"; exon_number "3";
chr15	StringTie	exon	88472647	88472725	1000	+	.	gene_id "MSTRG.65921"; transcript_id "MSTRG.65921.6"; exon_number "4";
chr15	StringTie	exon	88475110	88475239	1000	+	.	gene_id "MSTRG.65921"; transcript_id "MSTRG.65921.6"; exon_number "5";
chr15	StringTie	exon	88476989	88477054	1000	+	.	gene_id "MSTRG.65921"; transcript_id "MSTRG.65921.6"; exon_number "6";
chr15	StringTie	exon	88477872	88480990	1000	+	.	gene_id "MSTRG.65921"; transcript_id "MSTRG.65921.6"; exon_number "7";
chr15	StringTie	transcript	88467152	88483813	1000	+	.	gene_id "MSTRG.65921"; transcript_id "MSTRG.65921.7";
chr15	StringTie	exon	88467152	88467208	1000	+	.	gene_id "MSTRG.65921"; transcript_id "MSTRG.65921.7"; exon_number "1";
chr15	StringTie	exon	88467644	88467782	1000	+	.	gene_id "MSTRG.65921"; transcript_id "MSTRG.65921.7"; exon_number "2";
chr15	StringTie	exon	88467911	88468024	1000	+	.	gene_id "MSTRG.65921"; transcript_id "MSTRG.65921.7"; exon_number "3";
chr15	StringTie	exon	88472627	88472725	1000	+	.	gene_id "MSTRG.65921"; transcript_id "MSTRG.65921.7"; exon_number "4";
chr15	StringTie	exon	88475110	88475239	1000	+	.	gene_id "MSTRG.65921"; transcript_id "MSTRG.65921.7"; exon_number "5";
chr15	StringTie	exon	88476989	88477054	1000	+	.	gene_id "MSTRG.65921"; transcript_id "MSTRG.65921.7"; exon_number "6";
chr15	StringTie	exon	88477872	88483813	1000	+	.	gene_id "MSTRG.65921"; transcript_id "MSTRG.65921.7"; exon_number "7";
chr15	StringTie	transcript	88467152	88481406	1000	+	.	gene_id "MSTRG.65921"; transcript_id "MSTRG.65921.8";
chr15	StringTie	exon	88467152	88467208	1000	+	.	gene_id "MSTRG.65921"; transcript_id "MSTRG.65921.8"; exon_number "1";
chr15	StringTie	exon	88467644	88467782	1000	+	.	gene_id "MSTRG.65921"; transcript_id "MSTRG.65921.8"; exon_number "2";
chr15	StringTie	exon	88467908	88468024	1000	+	.	gene_id "MSTRG.65921"; transcript_id "MSTRG.65921.8"; exon_number "3";
chr15	StringTie	exon	88472627	88472725	1000	+	.	gene_id "MSTRG.65921"; transcript_id "MSTRG.65921.8"; exon_number "4";
chr15	StringTie	exon	88475110	88475239	1000	+	.	gene_id "MSTRG.65921"; transcript_id "MSTRG.65921.8"; exon_number "5";
chr15	StringTie	exon	88476989	88477054	1000	+	.	gene_id "MSTRG.65921"; transcript_id "MSTRG.65921.8"; exon_number "6";
chr15	StringTie	exon	88477872	88481406	1000	+	.	gene_id "MSTRG.65921"; transcript_id "MSTRG.65921.8"; exon_number "7";
chr15	StringTie	transcript	88467162	88480881	1000	+	.	gene_id "MSTRG.65921"; transcript_id "MSTRG.65921.9";
chr15	StringTie	exon	88467162	88467208	1000	+	.	gene_id "MSTRG.65921"; transcript_id "MSTRG.65921.9"; exon_number "1";
chr15	StringTie	exon	88467644	88467782	1000	+	.	gene_id "MSTRG.65921"; transcript_id "MSTRG.65921.9"; exon_number "2";
chr15	StringTie	exon	88467908	88468024	1000	+	.	gene_id "MSTRG.65921"; transcript_id "MSTRG.65921.9"; exon_number "3";
chr15	StringTie	exon	88472647	88472725	1000	+	.	gene_id "MSTRG.65921"; transcript_id "MSTRG.65921.9"; exon_number "4";
chr15	StringTie	exon	88475110	88475239	1000	+	.	gene_id "MSTRG.65921"; transcript_id "MSTRG.65921.9"; exon_number "5";
chr15	StringTie	exon	88476989	88477054	1000	+	.	gene_id "MSTRG.65921"; transcript_id "MSTRG.65921.9"; exon_number "6";
chr15	StringTie	exon	88477872	88480881	1000	+	.	gene_id "MSTRG.65921"; transcript_id "MSTRG.65921.9"; exon_number "7";
chr15	StringTie	transcript	88477871	88478387	1000	-	.	gene_id "MSTRG.65922"; transcript_id "ENST00000623274"; gene_name "RP11-97O12.5"; ref_gene_id "ENSG00000279945";
chr15	StringTie	exon	88477871	88478387	1000	-	.	gene_id "MSTRG.65922"; transcript_id "ENST00000623274"; exon_number "1"; gene_name "RP11-97O12.5"; ref_gene_id "ENSG00000279945";
chr15	StringTie	transcript	88476877	88478391	1000	-	.	gene_id "MSTRG.65922"; transcript_id "MSTRG.65922.1";
chr15	StringTie	exon	88476877	88477036	1000	-	.	gene_id "MSTRG.65922"; transcript_id "MSTRG.65922.1"; exon_number "1";
chr15	StringTie	exon	88477902	88478391	1000	-	.	gene_id "MSTRG.65922"; transcript_id "MSTRG.65922.1"; exon_number "2";
chr15	StringTie	transcript	88546470	88554710	1000	+	.	gene_id "MSTRG.65923"; transcript_id "MSTRG.65923.1";
chr15	StringTie	exon	88546470	88546527	1000	+	.	gene_id "MSTRG.65923"; transcript_id "MSTRG.65923.1"; exon_number "1";
chr15	StringTie	exon	88546671	88546841	1000	+	.	gene_id "MSTRG.65923"; transcript_id "MSTRG.65923.1"; exon_number "2";
chr15	StringTie	exon	88546960	88554710	1000	+	.	gene_id "MSTRG.65923"; transcript_id "MSTRG.65923.1"; exon_number "3";
chr15	StringTie	transcript	88546473	88602914	1000	+	.	gene_id "MSTRG.65923"; transcript_id "MSTRG.65923.2";
chr15	StringTie	exon	88546473	88546527	1000	+	.	gene_id "MSTRG.65923"; transcript_id "MSTRG.65923.2"; exon_number "1";
chr15	StringTie	exon	88578663	88578805	1000	+	.	gene_id "MSTRG.65923"; transcript_id "MSTRG.65923.2"; exon_number "2";
chr15	StringTie	exon	88602612	88602914	1000	+	.	gene_id "MSTRG.65923"; transcript_id "MSTRG.65923.2"; exon_number "3";
chr15	StringTie	transcript	88553464	88554449	1000	+	.	gene_id "MSTRG.65923"; transcript_id "MSTRG.65923.3";
chr15	StringTie	exon	88553464	88553819	1000	+	.	gene_id "MSTRG.65923"; transcript_id "MSTRG.65923.3"; exon_number "1";
chr15	StringTie	exon	88553896	88554449	1000	+	.	gene_id "MSTRG.65923"; transcript_id "MSTRG.65923.3"; exon_number "2";
chr15	StringTie	transcript	88578665	88579211	1000	+	.	gene_id "MSTRG.65923"; transcript_id "MSTRG.65923.4";
chr15	StringTie	exon	88578665	88578805	1000	+	.	gene_id "MSTRG.65923"; transcript_id "MSTRG.65923.4"; exon_number "1";
chr15	StringTie	exon	88578930	88579211	1000	+	.	gene_id "MSTRG.65923"; transcript_id "MSTRG.65923.4"; exon_number "2";
chr15	StringTie	transcript	88568287	88568562	1000	+	.	gene_id "MSTRG.65924"; transcript_id "ENST00000558732"; gene_name "RP11-97O12.3"; ref_gene_id "ENSG00000259569";
chr15	StringTie	exon	88568287	88568562	1000	+	.	gene_id "MSTRG.65924"; transcript_id "ENST00000558732"; exon_number "1"; gene_name "RP11-97O12.3"; ref_gene_id "ENSG00000259569";
chr15	StringTie	transcript	88638743	88656483	1000	+	.	gene_id "MSTRG.65925"; transcript_id "ENST00000306072"; gene_name "ISG20"; ref_gene_id "ENSG00000172183";
chr15	StringTie	exon	88638743	88639076	1000	+	.	gene_id "MSTRG.65925"; transcript_id "ENST00000306072"; exon_number "1"; gene_name "ISG20"; ref_gene_id "ENSG00000172183";
chr15	StringTie	exon	88639343	88639594	1000	+	.	gene_id "MSTRG.65925"; transcript_id "ENST00000306072"; exon_number "2"; gene_name "ISG20"; ref_gene_id "ENSG00000172183";
chr15	StringTie	exon	88652110	88652310	1000	+	.	gene_id "MSTRG.65925"; transcript_id "ENST00000306072"; exon_number "3"; gene_name "ISG20"; ref_gene_id "ENSG00000172183";
chr15	StringTie	exon	88655415	88656483	1000	+	.	gene_id "MSTRG.65925"; transcript_id "ENST00000306072"; exon_number "4"; gene_name "ISG20"; ref_gene_id "ENSG00000172183";
chr15	StringTie	transcript	88621296	88632282	1000	+	.	gene_id "MSTRG.65925"; transcript_id "ENST00000332810"; gene_name "AEN"; ref_gene_id "ENSG00000181026";
chr15	StringTie	exon	88621296	88621382	1000	+	.	gene_id "MSTRG.65925"; transcript_id "ENST00000332810"; exon_number "1"; gene_name "AEN"; ref_gene_id "ENSG00000181026";
chr15	StringTie	exon	88626146	88626749	1000	+	.	gene_id "MSTRG.65925"; transcript_id "ENST00000332810"; exon_number "2"; gene_name "AEN"; ref_gene_id "ENSG00000181026";
chr15	StringTie	exon	88629226	88629426	1000	+	.	gene_id "MSTRG.65925"; transcript_id "ENST00000332810"; exon_number "3"; gene_name "AEN"; ref_gene_id "ENSG00000181026";
chr15	StringTie	exon	88630058	88632282	1000	+	.	gene_id "MSTRG.65925"; transcript_id "ENST00000332810"; exon_number "4"; gene_name "AEN"; ref_gene_id "ENSG00000181026";
chr15	StringTie	transcript	88638941	88650386	1000	+	.	gene_id "MSTRG.65925"; transcript_id "ENST00000379224"; gene_name "ISG20"; ref_gene_id "ENSG00000172183";
chr15	StringTie	exon	88638941	88639076	1000	+	.	gene_id "MSTRG.65925"; transcript_id "ENST00000379224"; exon_number "1"; gene_name "ISG20"; ref_gene_id "ENSG00000172183";
chr15	StringTie	exon	88639343	88639594	1000	+	.	gene_id "MSTRG.65925"; transcript_id "ENST00000379224"; exon_number "2"; gene_name "ISG20"; ref_gene_id "ENSG00000172183";
chr15	StringTie	exon	88650235	88650386	1000	+	.	gene_id "MSTRG.65925"; transcript_id "ENST00000379224"; exon_number "3"; gene_name "ISG20"; ref_gene_id "ENSG00000172183";
chr15	StringTie	transcript	88608107	88608197	1000	+	.	gene_id "MSTRG.65925"; transcript_id "ENST00000408703"; gene_name "MIR1179"; ref_gene_id "ENSG00000221630";
chr15	StringTie	exon	88608107	88608197	1000	+	.	gene_id "MSTRG.65925"; transcript_id "ENST00000408703"; exon_number "1"; gene_name "MIR1179"; ref_gene_id "ENSG00000221630";
chr15	StringTie	transcript	88652036	88655625	1000	+	.	gene_id "MSTRG.65925"; transcript_id "ENST00000546338"; gene_name "ISG20"; ref_gene_id "ENSG00000172183";
chr15	StringTie	exon	88652036	88652310	1000	+	.	gene_id "MSTRG.65925"; transcript_id "ENST00000546338"; exon_number "1"; gene_name "ISG20"; ref_gene_id "ENSG00000172183";
chr15	StringTie	exon	88655420	88655625	1000	+	.	gene_id "MSTRG.65925"; transcript_id "ENST00000546338"; exon_number "2"; gene_name "ISG20"; ref_gene_id "ENSG00000172183";
chr15	StringTie	transcript	88621337	88627341	1000	+	.	gene_id "MSTRG.65925"; transcript_id "ENST00000557787"; gene_name "AEN"; ref_gene_id "ENSG00000181026";
chr15	StringTie	exon	88621337	88621382	1000	+	.	gene_id "MSTRG.65925"; transcript_id "ENST00000557787"; exon_number "1"; gene_name "AEN"; ref_gene_id "ENSG00000181026";
chr15	StringTie	exon	88626146	88627341	1000	+	.	gene_id "MSTRG.65925"; transcript_id "ENST00000557787"; exon_number "2"; gene_name "AEN"; ref_gene_id "ENSG00000181026";
chr15	StringTie	transcript	88646912	88655649	1000	+	.	gene_id "MSTRG.65925"; transcript_id "ENST00000557824"; gene_name "ISG20"; ref_gene_id "ENSG00000172183";
chr15	StringTie	exon	88646912	88652310	1000	+	.	gene_id "MSTRG.65925"; transcript_id "ENST00000557824"; exon_number "1"; gene_name "ISG20"; ref_gene_id "ENSG00000172183";
chr15	StringTie	exon	88655415	88655649	1000	+	.	gene_id "MSTRG.65925"; transcript_id "ENST00000557824"; exon_number "2"; gene_name "ISG20"; ref_gene_id "ENSG00000172183";
chr15	StringTie	transcript	88626612	88632281	1000	+	.	gene_id "MSTRG.65925"; transcript_id "ENST00000557927"; gene_name "AEN"; ref_gene_id "ENSG00000181026";
chr15	StringTie	exon	88626612	88629426	1000	+	.	gene_id "MSTRG.65925"; transcript_id "ENST00000557927"; exon_number "1"; gene_name "AEN"; ref_gene_id "ENSG00000181026";
chr15	StringTie	exon	88630058	88632281	1000	+	.	gene_id "MSTRG.65925"; transcript_id "ENST00000557927"; exon_number "2"; gene_name "AEN"; ref_gene_id "ENSG00000181026";
chr15	StringTie	transcript	88647820	88652186	1000	+	.	gene_id "MSTRG.65925"; transcript_id "ENST00000558236"; gene_name "ISG20"; ref_gene_id "ENSG00000172183";
chr15	StringTie	exon	88647820	88648002	1000	+	.	gene_id "MSTRG.65925"; transcript_id "ENST00000558236"; exon_number "1"; gene_name "ISG20"; ref_gene_id "ENSG00000172183";
chr15	StringTie	exon	88652110	88652186	1000	+	.	gene_id "MSTRG.65925"; transcript_id "ENST00000558236"; exon_number "2"; gene_name "ISG20"; ref_gene_id "ENSG00000172183";
chr15	StringTie	transcript	88621381	88626611	1000	+	.	gene_id "MSTRG.65925"; transcript_id "ENST00000558327"; gene_name "AEN"; ref_gene_id "ENSG00000181026";
chr15	StringTie	exon	88621381	88621797	1000	+	.	gene_id "MSTRG.65925"; transcript_id "ENST00000558327"; exon_number "1"; gene_name "AEN"; ref_gene_id "ENSG00000181026";
chr15	StringTie	exon	88626146	88626611	1000	+	.	gene_id "MSTRG.65925"; transcript_id "ENST00000558327"; exon_number "2"; gene_name "AEN"; ref_gene_id "ENSG00000181026";
chr15	StringTie	transcript	88638963	88655616	1000	+	.	gene_id "MSTRG.65925"; transcript_id "ENST00000558942"; gene_name "ISG20"; ref_gene_id "ENSG00000172183";
chr15	StringTie	exon	88638963	88639076	1000	+	.	gene_id "MSTRG.65925"; transcript_id "ENST00000558942"; exon_number "1"; gene_name "ISG20"; ref_gene_id "ENSG00000172183";
chr15	StringTie	exon	88639343	88639594	1000	+	.	gene_id "MSTRG.65925"; transcript_id "ENST00000558942"; exon_number "2"; gene_name "ISG20"; ref_gene_id "ENSG00000172183";
chr15	StringTie	exon	88650235	88652310	1000	+	.	gene_id "MSTRG.65925"; transcript_id "ENST00000558942"; exon_number "3"; gene_name "ISG20"; ref_gene_id "ENSG00000172183";
chr15	StringTie	exon	88655415	88655616	1000	+	.	gene_id "MSTRG.65925"; transcript_id "ENST00000558942"; exon_number "4"; gene_name "ISG20"; ref_gene_id "ENSG00000172183";
chr15	StringTie	transcript	88636170	88637428	1000	+	.	gene_id "MSTRG.65925"; transcript_id "ENST00000558992"; gene_name "ISG20"; ref_gene_id "ENSG00000172183";
chr15	StringTie	exon	88636170	88636292	1000	+	.	gene_id "MSTRG.65925"; transcript_id "ENST00000558992"; exon_number "1"; gene_name "ISG20"; ref_gene_id "ENSG00000172183";
chr15	StringTie	exon	88637362	88637428	1000	+	.	gene_id "MSTRG.65925"; transcript_id "ENST00000558992"; exon_number "2"; gene_name "ISG20"; ref_gene_id "ENSG00000172183";
chr15	StringTie	transcript	88621370	88626746	1000	+	.	gene_id "MSTRG.65925"; transcript_id "ENST00000559528"; gene_name "AEN"; ref_gene_id "ENSG00000181026";
chr15	StringTie	exon	88621370	88621663	1000	+	.	gene_id "MSTRG.65925"; transcript_id "ENST00000559528"; exon_number "1"; gene_name "AEN"; ref_gene_id "ENSG00000181026";
chr15	StringTie	exon	88626146	88626746	1000	+	.	gene_id "MSTRG.65925"; transcript_id "ENST00000559528"; exon_number "2"; gene_name "AEN"; ref_gene_id "ENSG00000181026";
chr15	StringTie	transcript	88638953	88655511	1000	+	.	gene_id "MSTRG.65925"; transcript_id "ENST00000559876"; gene_name "ISG20"; ref_gene_id "ENSG00000172183";
chr15	StringTie	exon	88638953	88639076	1000	+	.	gene_id "MSTRG.65925"; transcript_id "ENST00000559876"; exon_number "1"; gene_name "ISG20"; ref_gene_id "ENSG00000172183";
chr15	StringTie	exon	88639343	88639594	1000	+	.	gene_id "MSTRG.65925"; transcript_id "ENST00000559876"; exon_number "2"; gene_name "ISG20"; ref_gene_id "ENSG00000172183";
chr15	StringTie	exon	88652170	88652310	1000	+	.	gene_id "MSTRG.65925"; transcript_id "ENST00000559876"; exon_number "3"; gene_name "ISG20"; ref_gene_id "ENSG00000172183";
chr15	StringTie	exon	88655415	88655511	1000	+	.	gene_id "MSTRG.65925"; transcript_id "ENST00000559876"; exon_number "4"; gene_name "ISG20"; ref_gene_id "ENSG00000172183";
chr15	StringTie	transcript	88621381	88626179	1000	+	.	gene_id "MSTRG.65925"; transcript_id "ENST00000560174"; gene_name "AEN"; ref_gene_id "ENSG00000181026";
chr15	StringTie	exon	88621381	88621807	1000	+	.	gene_id "MSTRG.65925"; transcript_id "ENST00000560174"; exon_number "1"; gene_name "AEN"; ref_gene_id "ENSG00000181026";
chr15	StringTie	exon	88626146	88626179	1000	+	.	gene_id "MSTRG.65925"; transcript_id "ENST00000560174"; exon_number "2"; gene_name "AEN"; ref_gene_id "ENSG00000181026";
chr15	StringTie	transcript	88639043	88655648	1000	+	.	gene_id "MSTRG.65925"; transcript_id "ENST00000560573"; gene_name "ISG20"; ref_gene_id "ENSG00000172183";
chr15	StringTie	exon	88639043	88639178	1000	+	.	gene_id "MSTRG.65925"; transcript_id "ENST00000560573"; exon_number "1"; gene_name "ISG20"; ref_gene_id "ENSG00000172183";
chr15	StringTie	exon	88639343	88639594	1000	+	.	gene_id "MSTRG.65925"; transcript_id "ENST00000560573"; exon_number "2"; gene_name "ISG20"; ref_gene_id "ENSG00000172183";
chr15	StringTie	exon	88650235	88652310	1000	+	.	gene_id "MSTRG.65925"; transcript_id "ENST00000560573"; exon_number "3"; gene_name "ISG20"; ref_gene_id "ENSG00000172183";
chr15	StringTie	exon	88655415	88655648	1000	+	.	gene_id "MSTRG.65925"; transcript_id "ENST00000560573"; exon_number "4"; gene_name "ISG20"; ref_gene_id "ENSG00000172183";
chr15	StringTie	transcript	88636153	88655621	1000	+	.	gene_id "MSTRG.65925"; transcript_id "ENST00000560741"; gene_name "ISG20"; ref_gene_id "ENSG00000172183";
chr15	StringTie	exon	88636153	88636292	1000	+	.	gene_id "MSTRG.65925"; transcript_id "ENST00000560741"; exon_number "1"; gene_name "ISG20"; ref_gene_id "ENSG00000172183";
chr15	StringTie	exon	88639343	88639594	1000	+	.	gene_id "MSTRG.65925"; transcript_id "ENST00000560741"; exon_number "2"; gene_name "ISG20"; ref_gene_id "ENSG00000172183";
chr15	StringTie	exon	88652110	88652310	1000	+	.	gene_id "MSTRG.65925"; transcript_id "ENST00000560741"; exon_number "3"; gene_name "ISG20"; ref_gene_id "ENSG00000172183";
chr15	StringTie	exon	88655415	88655621	1000	+	.	gene_id "MSTRG.65925"; transcript_id "ENST00000560741"; exon_number "4"; gene_name "ISG20"; ref_gene_id "ENSG00000172183";
chr15	StringTie	transcript	88650253	88655650	1000	+	.	gene_id "MSTRG.65925"; transcript_id "ENST00000560746"; gene_name "ISG20"; ref_gene_id "ENSG00000172183";
chr15	StringTie	exon	88650253	88650329	1000	+	.	gene_id "MSTRG.65925"; transcript_id "ENST00000560746"; exon_number "1"; gene_name "ISG20"; ref_gene_id "ENSG00000172183";
chr15	StringTie	exon	88651366	88651581	1000	+	.	gene_id "MSTRG.65925"; transcript_id "ENST00000560746"; exon_number "2"; gene_name "ISG20"; ref_gene_id "ENSG00000172183";
chr15	StringTie	exon	88652110	88652310	1000	+	.	gene_id "MSTRG.65925"; transcript_id "ENST00000560746"; exon_number "3"; gene_name "ISG20"; ref_gene_id "ENSG00000172183";
chr15	StringTie	exon	88655415	88655650	1000	+	.	gene_id "MSTRG.65925"; transcript_id "ENST00000560746"; exon_number "4"; gene_name "ISG20"; ref_gene_id "ENSG00000172183";
chr15	StringTie	transcript	88603979	88656556	1000	+	.	gene_id "MSTRG.65925"; transcript_id "MSTRG.65925.1";
chr15	StringTie	exon	88603979	88604232	1000	+	.	gene_id "MSTRG.65925"; transcript_id "MSTRG.65925.1"; exon_number "1";
chr15	StringTie	exon	88604598	88604759	1000	+	.	gene_id "MSTRG.65925"; transcript_id "MSTRG.65925.1"; exon_number "2";
chr15	StringTie	exon	88604993	88605156	1000	+	.	gene_id "MSTRG.65925"; transcript_id "MSTRG.65925.1"; exon_number "3";
chr15	StringTie	exon	88608725	88608842	1000	+	.	gene_id "MSTRG.65925"; transcript_id "MSTRG.65925.1"; exon_number "4";
chr15	StringTie	exon	88626146	88626749	1000	+	.	gene_id "MSTRG.65925"; transcript_id "MSTRG.65925.1"; exon_number "5";
chr15	StringTie	exon	88629226	88629426	1000	+	.	gene_id "MSTRG.65925"; transcript_id "MSTRG.65925.1"; exon_number "6";
chr15	StringTie	exon	88630058	88635700	1000	+	.	gene_id "MSTRG.65925"; transcript_id "MSTRG.65925.1"; exon_number "7";
chr15	StringTie	exon	88636167	88636292	1000	+	.	gene_id "MSTRG.65925"; transcript_id "MSTRG.65925.1"; exon_number "8";
chr15	StringTie	exon	88638960	88639076	1000	+	.	gene_id "MSTRG.65925"; transcript_id "MSTRG.65925.1"; exon_number "9";
chr15	StringTie	exon	88639343	88639594	1000	+	.	gene_id "MSTRG.65925"; transcript_id "MSTRG.65925.1"; exon_number "10";
chr15	StringTie	exon	88652110	88652310	1000	+	.	gene_id "MSTRG.65925"; transcript_id "MSTRG.65925.1"; exon_number "11";
chr15	StringTie	exon	88655415	88656556	1000	+	.	gene_id "MSTRG.65925"; transcript_id "MSTRG.65925.1"; exon_number "12";
chr15	StringTie	transcript	88605927	88632329	1000	+	.	gene_id "MSTRG.65925"; transcript_id "MSTRG.65925.10";
chr15	StringTie	exon	88605927	88605950	1000	+	.	gene_id "MSTRG.65925"; transcript_id "MSTRG.65925.10"; exon_number "1";
chr15	StringTie	exon	88608725	88608842	1000	+	.	gene_id "MSTRG.65925"; transcript_id "MSTRG.65925.10"; exon_number "2";
chr15	StringTie	exon	88609016	88609055	1000	+	.	gene_id "MSTRG.65925"; transcript_id "MSTRG.65925.10"; exon_number "3";
chr15	StringTie	exon	88626146	88626749	1000	+	.	gene_id "MSTRG.65925"; transcript_id "MSTRG.65925.10"; exon_number "4";
chr15	StringTie	exon	88629226	88629426	1000	+	.	gene_id "MSTRG.65925"; transcript_id "MSTRG.65925.10"; exon_number "5";
chr15	StringTie	exon	88630058	88632329	1000	+	.	gene_id "MSTRG.65925"; transcript_id "MSTRG.65925.10"; exon_number "6";
chr15	StringTie	transcript	88636194	88656483	1000	+	.	gene_id "MSTRG.65925"; transcript_id "MSTRG.65925.100";
chr15	StringTie	exon	88636194	88636292	1000	+	.	gene_id "MSTRG.65925"; transcript_id "MSTRG.65925.100"; exon_number "1";
chr15	StringTie	exon	88638960	88639178	1000	+	.	gene_id "MSTRG.65925"; transcript_id "MSTRG.65925.100"; exon_number "2";
chr15	StringTie	exon	88639343	88639594	1000	+	.	gene_id "MSTRG.65925"; transcript_id "MSTRG.65925.100"; exon_number "3";
chr15	StringTie	exon	88652110	88652310	1000	+	.	gene_id "MSTRG.65925"; transcript_id "MSTRG.65925.100"; exon_number "4";
chr15	StringTie	exon	88655420	88656483	1000	+	.	gene_id "MSTRG.65925"; transcript_id "MSTRG.65925.100"; exon_number "5";
chr15	StringTie	transcript	88636273	88655655	1000	+	.	gene_id "MSTRG.65925"; transcript_id "MSTRG.65925.101";
chr15	StringTie	exon	88636273	88636292	1000	+	.	gene_id "MSTRG.65925"; transcript_id "MSTRG.65925.101"; exon_number "1";
chr15	StringTie	exon	88638837	88639076	1000	+	.	gene_id "MSTRG.65925"; transcript_id "MSTRG.65925.101"; exon_number "2";
chr15	StringTie	exon	88639343	88639594	1000	+	.	gene_id "MSTRG.65925"; transcript_id "MSTRG.65925.101"; exon_number "3";
chr15	StringTie	exon	88652110	88652310	1000	+	.	gene_id "MSTRG.65925"; transcript_id "MSTRG.65925.101"; exon_number "4";
chr15	StringTie	exon	88655415	88655655	1000	+	.	gene_id "MSTRG.65925"; transcript_id "MSTRG.65925.101"; exon_number "5";
chr15	StringTie	transcript	88637361	88655670	1000	+	.	gene_id "MSTRG.65925"; transcript_id "MSTRG.65925.102";
chr15	StringTie	exon	88637361	88637529	1000	+	.	gene_id "MSTRG.65925"; transcript_id "MSTRG.65925.102"; exon_number "1";
chr15	StringTie	exon	88638948	88639076	1000	+	.	gene_id "MSTRG.65925"; transcript_id "MSTRG.65925.102"; exon_number "2";
chr15	StringTie	exon	88639343	88639594	1000	+	.	gene_id "MSTRG.65925"; transcript_id "MSTRG.65925.102"; exon_number "3";
chr15	StringTie	exon	88652110	88652310	1000	+	.	gene_id "MSTRG.65925"; transcript_id "MSTRG.65925.102"; exon_number "4";
chr15	StringTie	exon	88655415	88655670	1000	+	.	gene_id "MSTRG.65925"; transcript_id "MSTRG.65925.102"; exon_number "5";
chr15	StringTie	transcript	88637451	88656423	1000	+	.	gene_id "MSTRG.65925"; transcript_id "MSTRG.65925.103";
chr15	StringTie	exon	88637451	88637529	1000	+	.	gene_id "MSTRG.65925"; transcript_id "MSTRG.65925.103"; exon_number "1";
chr15	StringTie	exon	88638960	88639178	1000	+	.	gene_id "MSTRG.65925"; transcript_id "MSTRG.65925.103"; exon_number "2";
chr15	StringTie	exon	88639343	88639594	1000	+	.	gene_id "MSTRG.65925"; transcript_id "MSTRG.65925.103"; exon_number "3";
chr15	StringTie	exon	88652110	88652310	1000	+	.	gene_id "MSTRG.65925"; transcript_id "MSTRG.65925.103"; exon_number "4";
chr15	StringTie	exon	88655415	88656423	1000	+	.	gene_id "MSTRG.65925"; transcript_id "MSTRG.65925.103"; exon_number "5";
chr15	StringTie	transcript	88637935	88655654	1000	+	.	gene_id "MSTRG.65925"; transcript_id "MSTRG.65925.104";
chr15	StringTie	exon	88637935	88638487	1000	+	.	gene_id "MSTRG.65925"; transcript_id "MSTRG.65925.104"; exon_number "1";
chr15	StringTie	exon	88638960	88639076	1000	+	.	gene_id "MSTRG.65925"; transcript_id "MSTRG.65925.104"; exon_number "2";
chr15	StringTie	exon	88639343	88639594	1000	+	.	gene_id "MSTRG.65925"; transcript_id "MSTRG.65925.104"; exon_number "3";
chr15	StringTie	exon	88652110	88652310	1000	+	.	gene_id "MSTRG.65925"; transcript_id "MSTRG.65925.104"; exon_number "4";
chr15	StringTie	exon	88655415	88655654	1000	+	.	gene_id "MSTRG.65925"; transcript_id "MSTRG.65925.104"; exon_number "5";
chr15	StringTie	transcript	88638095	88656423	1000	+	.	gene_id "MSTRG.65925"; transcript_id "MSTRG.65925.105";
chr15	StringTie	exon	88638095	88639072	1000	+	.	gene_id "MSTRG.65925"; transcript_id "MSTRG.65925.105"; exon_number "1";
chr15	StringTie	exon	88639343	88639594	1000	+	.	gene_id "MSTRG.65925"; transcript_id "MSTRG.65925.105"; exon_number "2";
chr15	StringTie	exon	88652110	88652310	1000	+	.	gene_id "MSTRG.65925"; transcript_id "MSTRG.65925.105"; exon_number "3";
chr15	StringTie	exon	88655420	88656423	1000	+	.	gene_id "MSTRG.65925"; transcript_id "MSTRG.65925.105"; exon_number "4";
chr15	StringTie	transcript	88638430	88655675	1000	+	.	gene_id "MSTRG.65925"; transcript_id "MSTRG.65925.106";
chr15	StringTie	exon	88638430	88639076	1000	+	.	gene_id "MSTRG.65925"; transcript_id "MSTRG.65925.106"; exon_number "1";
chr15	StringTie	exon	88639343	88639594	1000	+	.	gene_id "MSTRG.65925"; transcript_id "MSTRG.65925.106"; exon_number "2";
chr15	StringTie	exon	88652110	88652310	1000	+	.	gene_id "MSTRG.65925"; transcript_id "MSTRG.65925.106"; exon_number "3";
chr15	StringTie	exon	88655415	88655522	1000	+	.	gene_id "MSTRG.65925"; transcript_id "MSTRG.65925.106"; exon_number "4";
chr15	StringTie	exon	88655576	88655675	1000	+	.	gene_id "MSTRG.65925"; transcript_id "MSTRG.65925.106"; exon_number "5";
chr15	StringTie	transcript	88638624	88656430	1000	+	.	gene_id "MSTRG.65925"; transcript_id "MSTRG.65925.107";
chr15	StringTie	exon	88638624	88639076	1000	+	.	gene_id "MSTRG.65925"; transcript_id "MSTRG.65925.107"; exon_number "1";
chr15	StringTie	exon	88639453	88639594	1000	+	.	gene_id "MSTRG.65925"; transcript_id "MSTRG.65925.107"; exon_number "2";
chr15	StringTie	exon	88652110	88652310	1000	+	.	gene_id "MSTRG.65925"; transcript_id "MSTRG.65925.107"; exon_number "3";
chr15	StringTie	exon	88655415	88656430	1000	+	.	gene_id "MSTRG.65925"; transcript_id "MSTRG.65925.107"; exon_number "4";
chr15	StringTie	transcript	88638757	88655652	1000	+	.	gene_id "MSTRG.65925"; transcript_id "MSTRG.65925.109";
chr15	StringTie	exon	88638757	88639076	1000	+	.	gene_id "MSTRG.65925"; transcript_id "MSTRG.65925.109"; exon_number "1";
chr15	StringTie	exon	88639343	88639594	1000	+	.	gene_id "MSTRG.65925"; transcript_id "MSTRG.65925.109"; exon_number "2";
chr15	StringTie	exon	88652119	88652310	1000	+	.	gene_id "MSTRG.65925"; transcript_id "MSTRG.65925.109"; exon_number "3";
chr15	StringTie	exon	88655420	88655652	1000	+	.	gene_id "MSTRG.65925"; transcript_id "MSTRG.65925.109"; exon_number "4";
chr15	StringTie	transcript	88608107	88632309	1000	+	.	gene_id "MSTRG.65925"; transcript_id "MSTRG.65925.11";
chr15	StringTie	exon	88608107	88608842	1000	+	.	gene_id "MSTRG.65925"; transcript_id "MSTRG.65925.11"; exon_number "1";
chr15	StringTie	exon	88626146	88626749	1000	+	.	gene_id "MSTRG.65925"; transcript_id "MSTRG.65925.11"; exon_number "2";
chr15	StringTie	exon	88629226	88629426	1000	+	.	gene_id "MSTRG.65925"; transcript_id "MSTRG.65925.11"; exon_number "3";
chr15	StringTie	exon	88630058	88630851	1000	+	.	gene_id "MSTRG.65925"; transcript_id "MSTRG.65925.11"; exon_number "4";
chr15	StringTie	exon	88631035	88632309	1000	+	.	gene_id "MSTRG.65925"; transcript_id "MSTRG.65925.11"; exon_number "5";
chr15	StringTie	transcript	88638779	88655656	1000	+	.	gene_id "MSTRG.65925"; transcript_id "MSTRG.65925.110";
chr15	StringTie	exon	88638779	88639178	1000	+	.	gene_id "MSTRG.65925"; transcript_id "MSTRG.65925.110"; exon_number "1";
chr15	StringTie	exon	88639343	88639594	1000	+	.	gene_id "MSTRG.65925"; transcript_id "MSTRG.65925.110"; exon_number "2";
chr15	StringTie	exon	88652110	88652222	1000	+	.	gene_id "MSTRG.65925"; transcript_id "MSTRG.65925.110"; exon_number "3";
chr15	StringTie	exon	88652259	88652310	1000	+	.	gene_id "MSTRG.65925"; transcript_id "MSTRG.65925.110"; exon_number "4";
chr15	StringTie	exon	88655415	88655656	1000	+	.	gene_id "MSTRG.65925"; transcript_id "MSTRG.65925.110"; exon_number "5";
chr15	StringTie	transcript	88638780	88655653	1000	+	.	gene_id "MSTRG.65925"; transcript_id "MSTRG.65925.111";
chr15	StringTie	exon	88638780	88639178	1000	+	.	gene_id "MSTRG.65925"; transcript_id "MSTRG.65925.111"; exon_number "1";
chr15	StringTie	exon	88639343	88639594	1000	+	.	gene_id "MSTRG.65925"; transcript_id "MSTRG.65925.111"; exon_number "2";
chr15	StringTie	exon	88652170	88652310	1000	+	.	gene_id "MSTRG.65925"; transcript_id "MSTRG.65925.111"; exon_number "3";
chr15	StringTie	exon	88655420	88655653	1000	+	.	gene_id "MSTRG.65925"; transcript_id "MSTRG.65925.111"; exon_number "4";
chr15	StringTie	transcript	88638780	88655652	1000	+	.	gene_id "MSTRG.65925"; transcript_id "MSTRG.65925.112";
chr15	StringTie	exon	88638780	88639178	1000	+	.	gene_id "MSTRG.65925"; transcript_id "MSTRG.65925.112"; exon_number "1";
chr15	StringTie	exon	88639343	88639594	1000	+	.	gene_id "MSTRG.65925"; transcript_id "MSTRG.65925.112"; exon_number "2";
chr15	StringTie	exon	88652119	88652310	1000	+	.	gene_id "MSTRG.65925"; transcript_id "MSTRG.65925.112"; exon_number "3";
chr15	StringTie	exon	88655420	88655652	1000	+	.	gene_id "MSTRG.65925"; transcript_id "MSTRG.65925.112"; exon_number "4";
chr15	StringTie	transcript	88638780	88655708	1000	+	.	gene_id "MSTRG.65925"; transcript_id "MSTRG.65925.113";
chr15	StringTie	exon	88638780	88639178	1000	+	.	gene_id "MSTRG.65925"; transcript_id "MSTRG.65925.113"; exon_number "1";
chr15	StringTie	exon	88639343	88639594	1000	+	.	gene_id "MSTRG.65925"; transcript_id "MSTRG.65925.113"; exon_number "2";
chr15	StringTie	exon	88655415	88655708	1000	+	.	gene_id "MSTRG.65925"; transcript_id "MSTRG.65925.113"; exon_number "3";
chr15	StringTie	transcript	88638780	88661262	1000	+	.	gene_id "MSTRG.65925"; transcript_id "MSTRG.65925.114";
chr15	StringTie	exon	88638780	88639076	1000	+	.	gene_id "MSTRG.65925"; transcript_id "MSTRG.65925.114"; exon_number "1";
chr15	StringTie	exon	88639343	88639594	1000	+	.	gene_id "MSTRG.65925"; transcript_id "MSTRG.65925.114"; exon_number "2";
chr15	StringTie	exon	88652110	88652310	1000	+	.	gene_id "MSTRG.65925"; transcript_id "MSTRG.65925.114"; exon_number "3";
chr15	StringTie	exon	88661181	88661262	1000	+	.	gene_id "MSTRG.65925"; transcript_id "MSTRG.65925.114"; exon_number "4";
chr15	StringTie	transcript	88638803	88655663	1000	+	.	gene_id "MSTRG.65925"; transcript_id "MSTRG.65925.115";
chr15	StringTie	exon	88638803	88639178	1000	+	.	gene_id "MSTRG.65925"; transcript_id "MSTRG.65925.115"; exon_number "1";
chr15	StringTie	exon	88639343	88639594	1000	+	.	gene_id "MSTRG.65925"; transcript_id "MSTRG.65925.115"; exon_number "2";
chr15	StringTie	exon	88652158	88652310	1000	+	.	gene_id "MSTRG.65925"; transcript_id "MSTRG.65925.115"; exon_number "3";
chr15	StringTie	exon	88655420	88655663	1000	+	.	gene_id "MSTRG.65925"; transcript_id "MSTRG.65925.115"; exon_number "4";
chr15	StringTie	transcript	88638823	88655697	1000	+	.	gene_id "MSTRG.65925"; transcript_id "MSTRG.65925.116";
chr15	StringTie	exon	88638823	88639178	1000	+	.	gene_id "MSTRG.65925"; transcript_id "MSTRG.65925.116"; exon_number "1";
chr15	StringTie	exon	88639343	88639594	1000	+	.	gene_id "MSTRG.65925"; transcript_id "MSTRG.65925.116"; exon_number "2";
chr15	StringTie	exon	88652119	88652310	1000	+	.	gene_id "MSTRG.65925"; transcript_id "MSTRG.65925.116"; exon_number "3";
chr15	StringTie	exon	88655415	88655697	1000	+	.	gene_id "MSTRG.65925"; transcript_id "MSTRG.65925.116"; exon_number "4";
chr15	StringTie	transcript	88638937	88656330	1000	+	.	gene_id "MSTRG.65925"; transcript_id "MSTRG.65925.117";
chr15	StringTie	exon	88638937	88639076	1000	+	.	gene_id "MSTRG.65925"; transcript_id "MSTRG.65925.117"; exon_number "1";
chr15	StringTie	exon	88652110	88652310	1000	+	.	gene_id "MSTRG.65925"; transcript_id "MSTRG.65925.117"; exon_number "2";
chr15	StringTie	exon	88655415	88656330	1000	+	.	gene_id "MSTRG.65925"; transcript_id "MSTRG.65925.117"; exon_number "3";
chr15	StringTie	transcript	88639786	88655669	1000	+	.	gene_id "MSTRG.65925"; transcript_id "MSTRG.65925.122";
chr15	StringTie	exon	88639786	88648002	1000	+	.	gene_id "MSTRG.65925"; transcript_id "MSTRG.65925.122"; exon_number "1";
chr15	StringTie	exon	88652110	88652310	1000	+	.	gene_id "MSTRG.65925"; transcript_id "MSTRG.65925.122"; exon_number "2";
chr15	StringTie	exon	88655420	88655669	1000	+	.	gene_id "MSTRG.65925"; transcript_id "MSTRG.65925.122"; exon_number "3";
chr15	StringTie	transcript	88647778	88655652	1000	+	.	gene_id "MSTRG.65925"; transcript_id "MSTRG.65925.124";
chr15	StringTie	exon	88647778	88648002	1000	+	.	gene_id "MSTRG.65925"; transcript_id "MSTRG.65925.124"; exon_number "1";
chr15	StringTie	exon	88652110	88652310	1000	+	.	gene_id "MSTRG.65925"; transcript_id "MSTRG.65925.124"; exon_number "2";
chr15	StringTie	exon	88655415	88655652	1000	+	.	gene_id "MSTRG.65925"; transcript_id "MSTRG.65925.124"; exon_number "3";
chr15	StringTie	transcript	88647778	88655652	1000	+	.	gene_id "MSTRG.65925"; transcript_id "MSTRG.65925.125";
chr15	StringTie	exon	88647778	88648002	1000	+	.	gene_id "MSTRG.65925"; transcript_id "MSTRG.65925.125"; exon_number "1";
chr15	StringTie	exon	88652170	88652310	1000	+	.	gene_id "MSTRG.65925"; transcript_id "MSTRG.65925.125"; exon_number "2";
chr15	StringTie	exon	88655415	88655652	1000	+	.	gene_id "MSTRG.65925"; transcript_id "MSTRG.65925.125"; exon_number "3";
chr15	StringTie	transcript	88652723	88655653	1000	+	.	gene_id "MSTRG.65925"; transcript_id "MSTRG.65925.129";
chr15	StringTie	exon	88652723	88654766	1000	+	.	gene_id "MSTRG.65925"; transcript_id "MSTRG.65925.129"; exon_number "1";
chr15	StringTie	exon	88655415	88655653	1000	+	.	gene_id "MSTRG.65925"; transcript_id "MSTRG.65925.129"; exon_number "2";
chr15	StringTie	transcript	88619355	88632737	1000	+	.	gene_id "MSTRG.65925"; transcript_id "MSTRG.65925.13";
chr15	StringTie	exon	88619355	88621663	1000	+	.	gene_id "MSTRG.65925"; transcript_id "MSTRG.65925.13"; exon_number "1";
chr15	StringTie	exon	88626146	88626749	1000	+	.	gene_id "MSTRG.65925"; transcript_id "MSTRG.65925.13"; exon_number "2";
chr15	StringTie	exon	88629226	88629426	1000	+	.	gene_id "MSTRG.65925"; transcript_id "MSTRG.65925.13"; exon_number "3";
chr15	StringTie	exon	88630055	88632737	1000	+	.	gene_id "MSTRG.65925"; transcript_id "MSTRG.65925.13"; exon_number "4";
chr15	StringTie	transcript	88619585	88656415	1000	+	.	gene_id "MSTRG.65925"; transcript_id "MSTRG.65925.14";
chr15	StringTie	exon	88619585	88620210	1000	+	.	gene_id "MSTRG.65925"; transcript_id "MSTRG.65925.14"; exon_number "1";
chr15	StringTie	exon	88621152	88621382	1000	+	.	gene_id "MSTRG.65925"; transcript_id "MSTRG.65925.14"; exon_number "2";
chr15	StringTie	exon	88626146	88626749	1000	+	.	gene_id "MSTRG.65925"; transcript_id "MSTRG.65925.14"; exon_number "3";
chr15	StringTie	exon	88629226	88629426	1000	+	.	gene_id "MSTRG.65925"; transcript_id "MSTRG.65925.14"; exon_number "4";
chr15	StringTie	exon	88630058	88636292	1000	+	.	gene_id "MSTRG.65925"; transcript_id "MSTRG.65925.14"; exon_number "5";
chr15	StringTie	exon	88637362	88639076	1000	+	.	gene_id "MSTRG.65925"; transcript_id "MSTRG.65925.14"; exon_number "6";
chr15	StringTie	exon	88639343	88639594	1000	+	.	gene_id "MSTRG.65925"; transcript_id "MSTRG.65925.14"; exon_number "7";
chr15	StringTie	exon	88652110	88652310	1000	+	.	gene_id "MSTRG.65925"; transcript_id "MSTRG.65925.14"; exon_number "8";
chr15	StringTie	exon	88655415	88656415	1000	+	.	gene_id "MSTRG.65925"; transcript_id "MSTRG.65925.14"; exon_number "9";
chr15	StringTie	transcript	88619595	88656503	1000	+	.	gene_id "MSTRG.65925"; transcript_id "MSTRG.65925.15";
chr15	StringTie	exon	88619595	88620210	1000	+	.	gene_id "MSTRG.65925"; transcript_id "MSTRG.65925.15"; exon_number "1";
chr15	StringTie	exon	88621152	88621382	1000	+	.	gene_id "MSTRG.65925"; transcript_id "MSTRG.65925.15"; exon_number "2";
chr15	StringTie	exon	88626146	88626749	1000	+	.	gene_id "MSTRG.65925"; transcript_id "MSTRG.65925.15"; exon_number "3";
chr15	StringTie	exon	88629226	88629426	1000	+	.	gene_id "MSTRG.65925"; transcript_id "MSTRG.65925.15"; exon_number "4";
chr15	StringTie	exon	88630055	88639076	1000	+	.	gene_id "MSTRG.65925"; transcript_id "MSTRG.65925.15"; exon_number "5";
chr15	StringTie	exon	88639343	88639594	1000	+	.	gene_id "MSTRG.65925"; transcript_id "MSTRG.65925.15"; exon_number "6";
chr15	StringTie	exon	88652110	88652310	1000	+	.	gene_id "MSTRG.65925"; transcript_id "MSTRG.65925.15"; exon_number "7";
chr15	StringTie	exon	88655415	88656503	1000	+	.	gene_id "MSTRG.65925"; transcript_id "MSTRG.65925.15"; exon_number "8";
chr15	StringTie	transcript	88620703	88656483	1000	+	.	gene_id "MSTRG.65925"; transcript_id "MSTRG.65925.16";
chr15	StringTie	exon	88620703	88621797	1000	+	.	gene_id "MSTRG.65925"; transcript_id "MSTRG.65925.16"; exon_number "1";
chr15	StringTie	exon	88626146	88626749	1000	+	.	gene_id "MSTRG.65925"; transcript_id "MSTRG.65925.16"; exon_number "2";
chr15	StringTie	exon	88629226	88629426	1000	+	.	gene_id "MSTRG.65925"; transcript_id "MSTRG.65925.16"; exon_number "3";
chr15	StringTie	exon	88630058	88636292	1000	+	.	gene_id "MSTRG.65925"; transcript_id "MSTRG.65925.16"; exon_number "4";
chr15	StringTie	exon	88637362	88639178	1000	+	.	gene_id "MSTRG.65925"; transcript_id "MSTRG.65925.16"; exon_number "5";
chr15	StringTie	exon	88639343	88639594	1000	+	.	gene_id "MSTRG.65925"; transcript_id "MSTRG.65925.16"; exon_number "6";
chr15	StringTie	exon	88652110	88652310	1000	+	.	gene_id "MSTRG.65925"; transcript_id "MSTRG.65925.16"; exon_number "7";
chr15	StringTie	exon	88655420	88656483	1000	+	.	gene_id "MSTRG.65925"; transcript_id "MSTRG.65925.16"; exon_number "8";
chr15	StringTie	transcript	88621001	88632868	1000	+	.	gene_id "MSTRG.65925"; transcript_id "MSTRG.65925.17";
chr15	StringTie	exon	88621001	88621797	1000	+	.	gene_id "MSTRG.65925"; transcript_id "MSTRG.65925.17"; exon_number "1";
chr15	StringTie	exon	88626146	88626749	1000	+	.	gene_id "MSTRG.65925"; transcript_id "MSTRG.65925.17"; exon_number "2";
chr15	StringTie	exon	88629226	88629426	1000	+	.	gene_id "MSTRG.65925"; transcript_id "MSTRG.65925.17"; exon_number "3";
chr15	StringTie	exon	88630055	88632868	1000	+	.	gene_id "MSTRG.65925"; transcript_id "MSTRG.65925.17"; exon_number "4";
chr15	StringTie	transcript	88621073	88633339	1000	+	.	gene_id "MSTRG.65925"; transcript_id "MSTRG.65925.18";
chr15	StringTie	exon	88621073	88621663	1000	+	.	gene_id "MSTRG.65925"; transcript_id "MSTRG.65925.18"; exon_number "1";
chr15	StringTie	exon	88626146	88626749	1000	+	.	gene_id "MSTRG.65925"; transcript_id "MSTRG.65925.18"; exon_number "2";
chr15	StringTie	exon	88629226	88629426	1000	+	.	gene_id "MSTRG.65925"; transcript_id "MSTRG.65925.18"; exon_number "3";
chr15	StringTie	exon	88630058	88633339	1000	+	.	gene_id "MSTRG.65925"; transcript_id "MSTRG.65925.18"; exon_number "4";
chr15	StringTie	transcript	88621073	88661577	1000	+	.	gene_id "MSTRG.65925"; transcript_id "MSTRG.65925.19";
chr15	StringTie	exon	88621073	88621382	1000	+	.	gene_id "MSTRG.65925"; transcript_id "MSTRG.65925.19"; exon_number "1";
chr15	StringTie	exon	88626146	88626749	1000	+	.	gene_id "MSTRG.65925"; transcript_id "MSTRG.65925.19"; exon_number "2";
chr15	StringTie	exon	88629226	88639178	1000	+	.	gene_id "MSTRG.65925"; transcript_id "MSTRG.65925.19"; exon_number "3";
chr15	StringTie	exon	88639343	88639594	1000	+	.	gene_id "MSTRG.65925"; transcript_id "MSTRG.65925.19"; exon_number "4";
chr15	StringTie	exon	88652110	88652310	1000	+	.	gene_id "MSTRG.65925"; transcript_id "MSTRG.65925.19"; exon_number "5";
chr15	StringTie	exon	88655420	88655620	1000	+	.	gene_id "MSTRG.65925"; transcript_id "MSTRG.65925.19"; exon_number "6";
chr15	StringTie	exon	88661181	88661577	1000	+	.	gene_id "MSTRG.65925"; transcript_id "MSTRG.65925.19"; exon_number "7";
chr15	StringTie	transcript	88604061	88632282	1000	+	.	gene_id "MSTRG.65925"; transcript_id "MSTRG.65925.2";
chr15	StringTie	exon	88604061	88604232	1000	+	.	gene_id "MSTRG.65925"; transcript_id "MSTRG.65925.2"; exon_number "1";
chr15	StringTie	exon	88604685	88604759	1000	+	.	gene_id "MSTRG.65925"; transcript_id "MSTRG.65925.2"; exon_number "2";
chr15	StringTie	exon	88604993	88605156	1000	+	.	gene_id "MSTRG.65925"; transcript_id "MSTRG.65925.2"; exon_number "3";
chr15	StringTie	exon	88608725	88608842	1000	+	.	gene_id "MSTRG.65925"; transcript_id "MSTRG.65925.2"; exon_number "4";
chr15	StringTie	exon	88609016	88609055	1000	+	.	gene_id "MSTRG.65925"; transcript_id "MSTRG.65925.2"; exon_number "5";
chr15	StringTie	exon	88612016	88614719	1000	+	.	gene_id "MSTRG.65925"; transcript_id "MSTRG.65925.2"; exon_number "6";
chr15	StringTie	exon	88626146	88626749	1000	+	.	gene_id "MSTRG.65925"; transcript_id "MSTRG.65925.2"; exon_number "7";
chr15	StringTie	exon	88629226	88629426	1000	+	.	gene_id "MSTRG.65925"; transcript_id "MSTRG.65925.2"; exon_number "8";
chr15	StringTie	exon	88630058	88632282	1000	+	.	gene_id "MSTRG.65925"; transcript_id "MSTRG.65925.2"; exon_number "9";
chr15	StringTie	transcript	88621145	88655677	1000	+	.	gene_id "MSTRG.65925"; transcript_id "MSTRG.65925.20";
chr15	StringTie	exon	88621145	88621382	1000	+	.	gene_id "MSTRG.65925"; transcript_id "MSTRG.65925.20"; exon_number "1";
chr15	StringTie	exon	88626146	88626749	1000	+	.	gene_id "MSTRG.65925"; transcript_id "MSTRG.65925.20"; exon_number "2";
chr15	StringTie	exon	88629226	88629426	1000	+	.	gene_id "MSTRG.65925"; transcript_id "MSTRG.65925.20"; exon_number "3";
chr15	StringTie	exon	88652110	88652310	1000	+	.	gene_id "MSTRG.65925"; transcript_id "MSTRG.65925.20"; exon_number "4";
chr15	StringTie	exon	88655415	88655677	1000	+	.	gene_id "MSTRG.65925"; transcript_id "MSTRG.65925.20"; exon_number "5";
chr15	StringTie	transcript	88621163	88632328	1000	+	.	gene_id "MSTRG.65925"; transcript_id "MSTRG.65925.21";
chr15	StringTie	exon	88621163	88621382	1000	+	.	gene_id "MSTRG.65925"; transcript_id "MSTRG.65925.21"; exon_number "1";
chr15	StringTie	exon	88626118	88626749	1000	+	.	gene_id "MSTRG.65925"; transcript_id "MSTRG.65925.21"; exon_number "2";
chr15	StringTie	exon	88629226	88629426	1000	+	.	gene_id "MSTRG.65925"; transcript_id "MSTRG.65925.21"; exon_number "3";
chr15	StringTie	exon	88630055	88632328	1000	+	.	gene_id "MSTRG.65925"; transcript_id "MSTRG.65925.21"; exon_number "4";
chr15	StringTie	transcript	88621217	88655645	1000	+	.	gene_id "MSTRG.65925"; transcript_id "MSTRG.65925.22";
chr15	StringTie	exon	88621217	88621382	1000	+	.	gene_id "MSTRG.65925"; transcript_id "MSTRG.65925.22"; exon_number "1";
chr15	StringTie	exon	88626146	88626749	1000	+	.	gene_id "MSTRG.65925"; transcript_id "MSTRG.65925.22"; exon_number "2";
chr15	StringTie	exon	88629226	88629426	1000	+	.	gene_id "MSTRG.65925"; transcript_id "MSTRG.65925.22"; exon_number "3";
chr15	StringTie	exon	88630055	88630335	1000	+	.	gene_id "MSTRG.65925"; transcript_id "MSTRG.65925.22"; exon_number "4";
chr15	StringTie	exon	88636167	88636292	1000	+	.	gene_id "MSTRG.65925"; transcript_id "MSTRG.65925.22"; exon_number "5";
chr15	StringTie	exon	88638948	88639076	1000	+	.	gene_id "MSTRG.65925"; transcript_id "MSTRG.65925.22"; exon_number "6";
chr15	StringTie	exon	88639343	88639594	1000	+	.	gene_id "MSTRG.65925"; transcript_id "MSTRG.65925.22"; exon_number "7";
chr15	StringTie	exon	88652110	88652310	1000	+	.	gene_id "MSTRG.65925"; transcript_id "MSTRG.65925.22"; exon_number "8";
chr15	StringTie	exon	88655415	88655645	1000	+	.	gene_id "MSTRG.65925"; transcript_id "MSTRG.65925.22"; exon_number "9";
chr15	StringTie	transcript	88621250	88632284	1000	+	.	gene_id "MSTRG.65925"; transcript_id "MSTRG.65925.23";
chr15	StringTie	exon	88621250	88621797	1000	+	.	gene_id "MSTRG.65925"; transcript_id "MSTRG.65925.23"; exon_number "1";
chr15	StringTie	exon	88626146	88626749	1000	+	.	gene_id "MSTRG.65925"; transcript_id "MSTRG.65925.23"; exon_number "2";
chr15	StringTie	exon	88629226	88629426	1000	+	.	gene_id "MSTRG.65925"; transcript_id "MSTRG.65925.23"; exon_number "3";
chr15	StringTie	exon	88630058	88630851	1000	+	.	gene_id "MSTRG.65925"; transcript_id "MSTRG.65925.23"; exon_number "4";
chr15	StringTie	exon	88630964	88632284	1000	+	.	gene_id "MSTRG.65925"; transcript_id "MSTRG.65925.23"; exon_number "5";
chr15	StringTie	transcript	88621256	88656535	1000	+	.	gene_id "MSTRG.65925"; transcript_id "MSTRG.65925.24";
chr15	StringTie	exon	88621256	88621382	1000	+	.	gene_id "MSTRG.65925"; transcript_id "MSTRG.65925.24"; exon_number "1";
chr15	StringTie	exon	88626146	88626749	1000	+	.	gene_id "MSTRG.65925"; transcript_id "MSTRG.65925.24"; exon_number "2";
chr15	StringTie	exon	88629226	88629426	1000	+	.	gene_id "MSTRG.65925"; transcript_id "MSTRG.65925.24"; exon_number "3";
chr15	StringTie	exon	88630055	88635700	1000	+	.	gene_id "MSTRG.65925"; transcript_id "MSTRG.65925.24"; exon_number "4";
chr15	StringTie	exon	88636167	88636292	1000	+	.	gene_id "MSTRG.65925"; transcript_id "MSTRG.65925.24"; exon_number "5";
chr15	StringTie	exon	88637362	88639076	1000	+	.	gene_id "MSTRG.65925"; transcript_id "MSTRG.65925.24"; exon_number "6";
chr15	StringTie	exon	88639343	88639594	1000	+	.	gene_id "MSTRG.65925"; transcript_id "MSTRG.65925.24"; exon_number "7";
chr15	StringTie	exon	88652110	88652310	1000	+	.	gene_id "MSTRG.65925"; transcript_id "MSTRG.65925.24"; exon_number "8";
chr15	StringTie	exon	88655415	88656535	1000	+	.	gene_id "MSTRG.65925"; transcript_id "MSTRG.65925.24"; exon_number "9";
chr15	StringTie	transcript	88621256	88632301	1000	+	.	gene_id "MSTRG.65925"; transcript_id "MSTRG.65925.25";
chr15	StringTie	exon	88621256	88621663	1000	+	.	gene_id "MSTRG.65925"; transcript_id "MSTRG.65925.25"; exon_number "1";
chr15	StringTie	exon	88626146	88626749	1000	+	.	gene_id "MSTRG.65925"; transcript_id "MSTRG.65925.25"; exon_number "2";
chr15	StringTie	exon	88629226	88629426	1000	+	.	gene_id "MSTRG.65925"; transcript_id "MSTRG.65925.25"; exon_number "3";
chr15	StringTie	exon	88630058	88630851	1000	+	.	gene_id "MSTRG.65925"; transcript_id "MSTRG.65925.25"; exon_number "4";
chr15	StringTie	exon	88631035	88632301	1000	+	.	gene_id "MSTRG.65925"; transcript_id "MSTRG.65925.25"; exon_number "5";
chr15	StringTie	transcript	88621261	88632308	1000	+	.	gene_id "MSTRG.65925"; transcript_id "MSTRG.65925.26";
chr15	StringTie	exon	88621261	88621382	1000	+	.	gene_id "MSTRG.65925"; transcript_id "MSTRG.65925.26"; exon_number "1";
chr15	StringTie	exon	88626146	88626749	1000	+	.	gene_id "MSTRG.65925"; transcript_id "MSTRG.65925.26"; exon_number "2";
chr15	StringTie	exon	88629226	88630851	1000	+	.	gene_id "MSTRG.65925"; transcript_id "MSTRG.65925.26"; exon_number "3";
chr15	StringTie	exon	88631035	88632308	1000	+	.	gene_id "MSTRG.65925"; transcript_id "MSTRG.65925.26"; exon_number "4";
chr15	StringTie	transcript	88621266	88632314	1000	+	.	gene_id "MSTRG.65925"; transcript_id "MSTRG.65925.27";
chr15	StringTie	exon	88621266	88621382	1000	+	.	gene_id "MSTRG.65925"; transcript_id "MSTRG.65925.27"; exon_number "1";
chr15	StringTie	exon	88626146	88629426	1000	+	.	gene_id "MSTRG.65925"; transcript_id "MSTRG.65925.27"; exon_number "2";
chr15	StringTie	exon	88630058	88630120	1000	+	.	gene_id "MSTRG.65925"; transcript_id "MSTRG.65925.27"; exon_number "3";
chr15	StringTie	exon	88630220	88630851	1000	+	.	gene_id "MSTRG.65925"; transcript_id "MSTRG.65925.27"; exon_number "4";
chr15	StringTie	exon	88631035	88632314	1000	+	.	gene_id "MSTRG.65925"; transcript_id "MSTRG.65925.27"; exon_number "5";
chr15	StringTie	transcript	88621267	88655663	1000	+	.	gene_id "MSTRG.65925"; transcript_id "MSTRG.65925.28";
chr15	StringTie	exon	88621267	88621663	1000	+	.	gene_id "MSTRG.65925"; transcript_id "MSTRG.65925.28"; exon_number "1";
chr15	StringTie	exon	88626146	88626749	1000	+	.	gene_id "MSTRG.65925"; transcript_id "MSTRG.65925.28"; exon_number "2";
chr15	StringTie	exon	88629226	88635700	1000	+	.	gene_id "MSTRG.65925"; transcript_id "MSTRG.65925.28"; exon_number "3";
chr15	StringTie	exon	88636167	88652310	1000	+	.	gene_id "MSTRG.65925"; transcript_id "MSTRG.65925.28"; exon_number "4";
chr15	StringTie	exon	88655415	88655663	1000	+	.	gene_id "MSTRG.65925"; transcript_id "MSTRG.65925.28"; exon_number "5";
chr15	StringTie	transcript	88621269	88655651	1000	+	.	gene_id "MSTRG.65925"; transcript_id "MSTRG.65925.29";
chr15	StringTie	exon	88621269	88621797	1000	+	.	gene_id "MSTRG.65925"; transcript_id "MSTRG.65925.29"; exon_number "1";
chr15	StringTie	exon	88626146	88626749	1000	+	.	gene_id "MSTRG.65925"; transcript_id "MSTRG.65925.29"; exon_number "2";
chr15	StringTie	exon	88652110	88652310	1000	+	.	gene_id "MSTRG.65925"; transcript_id "MSTRG.65925.29"; exon_number "3";
chr15	StringTie	exon	88655415	88655651	1000	+	.	gene_id "MSTRG.65925"; transcript_id "MSTRG.65925.29"; exon_number "4";
chr15	StringTie	transcript	88604068	88632316	1000	+	.	gene_id "MSTRG.65925"; transcript_id "MSTRG.65925.3";
chr15	StringTie	exon	88604068	88604232	1000	+	.	gene_id "MSTRG.65925"; transcript_id "MSTRG.65925.3"; exon_number "1";
chr15	StringTie	exon	88604598	88604759	1000	+	.	gene_id "MSTRG.65925"; transcript_id "MSTRG.65925.3"; exon_number "2";
chr15	StringTie	exon	88604993	88605156	1000	+	.	gene_id "MSTRG.65925"; transcript_id "MSTRG.65925.3"; exon_number "3";
chr15	StringTie	exon	88605461	88605539	1000	+	.	gene_id "MSTRG.65925"; transcript_id "MSTRG.65925.3"; exon_number "4";
chr15	StringTie	exon	88608725	88608842	1000	+	.	gene_id "MSTRG.65925"; transcript_id "MSTRG.65925.3"; exon_number "5";
chr15	StringTie	exon	88609016	88609055	1000	+	.	gene_id "MSTRG.65925"; transcript_id "MSTRG.65925.3"; exon_number "6";
chr15	StringTie	exon	88626146	88626749	1000	+	.	gene_id "MSTRG.65925"; transcript_id "MSTRG.65925.3"; exon_number "7";
chr15	StringTie	exon	88629226	88629426	1000	+	.	gene_id "MSTRG.65925"; transcript_id "MSTRG.65925.3"; exon_number "8";
chr15	StringTie	exon	88630058	88632316	1000	+	.	gene_id "MSTRG.65925"; transcript_id "MSTRG.65925.3"; exon_number "9";
chr15	StringTie	transcript	88621276	88656503	1000	+	.	gene_id "MSTRG.65925"; transcript_id "MSTRG.65925.30";
chr15	StringTie	exon	88621276	88621382	1000	+	.	gene_id "MSTRG.65925"; transcript_id "MSTRG.65925.30"; exon_number "1";
chr15	StringTie	exon	88626146	88626749	1000	+	.	gene_id "MSTRG.65925"; transcript_id "MSTRG.65925.30"; exon_number "2";
chr15	StringTie	exon	88629226	88629426	1000	+	.	gene_id "MSTRG.65925"; transcript_id "MSTRG.65925.30"; exon_number "3";
chr15	StringTie	exon	88630058	88635700	1000	+	.	gene_id "MSTRG.65925"; transcript_id "MSTRG.65925.30"; exon_number "4";
chr15	StringTie	exon	88652110	88652310	1000	+	.	gene_id "MSTRG.65925"; transcript_id "MSTRG.65925.30"; exon_number "5";
chr15	StringTie	exon	88655415	88656503	1000	+	.	gene_id "MSTRG.65925"; transcript_id "MSTRG.65925.30"; exon_number "6";
chr15	StringTie	transcript	88621278	88632282	1000	+	.	gene_id "MSTRG.65925"; transcript_id "MSTRG.65925.31";
chr15	StringTie	exon	88621278	88621797	1000	+	.	gene_id "MSTRG.65925"; transcript_id "MSTRG.65925.31"; exon_number "1";
chr15	StringTie	exon	88626146	88626749	1000	+	.	gene_id "MSTRG.65925"; transcript_id "MSTRG.65925.31"; exon_number "2";
chr15	StringTie	exon	88629226	88630610	1000	+	.	gene_id "MSTRG.65925"; transcript_id "MSTRG.65925.31"; exon_number "3";
chr15	StringTie	exon	88631017	88631733	1000	+	.	gene_id "MSTRG.65925"; transcript_id "MSTRG.65925.31"; exon_number "4";
chr15	StringTie	exon	88631818	88632282	1000	+	.	gene_id "MSTRG.65925"; transcript_id "MSTRG.65925.31"; exon_number "5";
chr15	StringTie	transcript	88621278	88632376	1000	+	.	gene_id "MSTRG.65925"; transcript_id "MSTRG.65925.32";
chr15	StringTie	exon	88621278	88621797	1000	+	.	gene_id "MSTRG.65925"; transcript_id "MSTRG.65925.32"; exon_number "1";
chr15	StringTie	exon	88626146	88626749	1000	+	.	gene_id "MSTRG.65925"; transcript_id "MSTRG.65925.32"; exon_number "2";
chr15	StringTie	exon	88629226	88629426	1000	+	.	gene_id "MSTRG.65925"; transcript_id "MSTRG.65925.32"; exon_number "3";
chr15	StringTie	exon	88630055	88630147	1000	+	.	gene_id "MSTRG.65925"; transcript_id "MSTRG.65925.32"; exon_number "4";
chr15	StringTie	exon	88630260	88630851	1000	+	.	gene_id "MSTRG.65925"; transcript_id "MSTRG.65925.32"; exon_number "5";
chr15	StringTie	exon	88631035	88632376	1000	+	.	gene_id "MSTRG.65925"; transcript_id "MSTRG.65925.32"; exon_number "6";
chr15	StringTie	transcript	88621281	88632412	1000	+	.	gene_id "MSTRG.65925"; transcript_id "MSTRG.65925.33";
chr15	StringTie	exon	88621281	88621382	1000	+	.	gene_id "MSTRG.65925"; transcript_id "MSTRG.65925.33"; exon_number "1";
chr15	StringTie	exon	88621529	88621797	1000	+	.	gene_id "MSTRG.65925"; transcript_id "MSTRG.65925.33"; exon_number "2";
chr15	StringTie	exon	88626146	88626749	1000	+	.	gene_id "MSTRG.65925"; transcript_id "MSTRG.65925.33"; exon_number "3";
chr15	StringTie	exon	88629226	88629426	1000	+	.	gene_id "MSTRG.65925"; transcript_id "MSTRG.65925.33"; exon_number "4";
chr15	StringTie	exon	88630058	88632412	1000	+	.	gene_id "MSTRG.65925"; transcript_id "MSTRG.65925.33"; exon_number "5";
chr15	StringTie	transcript	88621284	88655687	1000	+	.	gene_id "MSTRG.65925"; transcript_id "MSTRG.65925.34";
chr15	StringTie	exon	88621284	88621797	1000	+	.	gene_id "MSTRG.65925"; transcript_id "MSTRG.65925.34"; exon_number "1";
chr15	StringTie	exon	88626146	88626749	1000	+	.	gene_id "MSTRG.65925"; transcript_id "MSTRG.65925.34"; exon_number "2";
chr15	StringTie	exon	88629226	88629426	1000	+	.	gene_id "MSTRG.65925"; transcript_id "MSTRG.65925.34"; exon_number "3";
chr15	StringTie	exon	88652110	88652310	1000	+	.	gene_id "MSTRG.65925"; transcript_id "MSTRG.65925.34"; exon_number "4";
chr15	StringTie	exon	88655420	88655687	1000	+	.	gene_id "MSTRG.65925"; transcript_id "MSTRG.65925.34"; exon_number "5";
chr15	StringTie	transcript	88621289	88632435	1000	+	.	gene_id "MSTRG.65925"; transcript_id "MSTRG.65925.35";
chr15	StringTie	exon	88621289	88621382	1000	+	.	gene_id "MSTRG.65925"; transcript_id "MSTRG.65925.35"; exon_number "1";
chr15	StringTie	exon	88626118	88626749	1000	+	.	gene_id "MSTRG.65925"; transcript_id "MSTRG.65925.35"; exon_number "2";
chr15	StringTie	exon	88629226	88629426	1000	+	.	gene_id "MSTRG.65925"; transcript_id "MSTRG.65925.35"; exon_number "3";
chr15	StringTie	exon	88630058	88632435	1000	+	.	gene_id "MSTRG.65925"; transcript_id "MSTRG.65925.35"; exon_number "4";
chr15	StringTie	transcript	88621296	88656545	1000	+	.	gene_id "MSTRG.65925"; transcript_id "MSTRG.65925.36";
chr15	StringTie	exon	88621296	88621382	1000	+	.	gene_id "MSTRG.65925"; transcript_id "MSTRG.65925.36"; exon_number "1";
chr15	StringTie	exon	88626146	88626749	1000	+	.	gene_id "MSTRG.65925"; transcript_id "MSTRG.65925.36"; exon_number "2";
chr15	StringTie	exon	88629226	88629426	1000	+	.	gene_id "MSTRG.65925"; transcript_id "MSTRG.65925.36"; exon_number "3";
chr15	StringTie	exon	88630058	88635700	1000	+	.	gene_id "MSTRG.65925"; transcript_id "MSTRG.65925.36"; exon_number "4";
chr15	StringTie	exon	88637362	88639076	1000	+	.	gene_id "MSTRG.65925"; transcript_id "MSTRG.65925.36"; exon_number "5";
chr15	StringTie	exon	88639343	88639594	1000	+	.	gene_id "MSTRG.65925"; transcript_id "MSTRG.65925.36"; exon_number "6";
chr15	StringTie	exon	88652110	88652310	1000	+	.	gene_id "MSTRG.65925"; transcript_id "MSTRG.65925.36"; exon_number "7";
chr15	StringTie	exon	88655415	88656545	1000	+	.	gene_id "MSTRG.65925"; transcript_id "MSTRG.65925.36"; exon_number "8";
chr15	StringTie	transcript	88621296	88632282	1000	+	.	gene_id "MSTRG.65925"; transcript_id "MSTRG.65925.37";
chr15	StringTie	exon	88621296	88621797	1000	+	.	gene_id "MSTRG.65925"; transcript_id "MSTRG.65925.37"; exon_number "1";
chr15	StringTie	exon	88626146	88626749	1000	+	.	gene_id "MSTRG.65925"; transcript_id "MSTRG.65925.37"; exon_number "2";
chr15	StringTie	exon	88629226	88629426	1000	+	.	gene_id "MSTRG.65925"; transcript_id "MSTRG.65925.37"; exon_number "3";
chr15	StringTie	exon	88630058	88630886	1000	+	.	gene_id "MSTRG.65925"; transcript_id "MSTRG.65925.37"; exon_number "4";
chr15	StringTie	exon	88630937	88632282	1000	+	.	gene_id "MSTRG.65925"; transcript_id "MSTRG.65925.37"; exon_number "5";
chr15	StringTie	transcript	88621296	88655663	1000	+	.	gene_id "MSTRG.65925"; transcript_id "MSTRG.65925.38";
chr15	StringTie	exon	88621296	88621382	1000	+	.	gene_id "MSTRG.65925"; transcript_id "MSTRG.65925.38"; exon_number "1";
chr15	StringTie	exon	88626146	88626749	1000	+	.	gene_id "MSTRG.65925"; transcript_id "MSTRG.65925.38"; exon_number "2";
chr15	StringTie	exon	88629226	88629426	1000	+	.	gene_id "MSTRG.65925"; transcript_id "MSTRG.65925.38"; exon_number "3";
chr15	StringTie	exon	88630058	88630335	1000	+	.	gene_id "MSTRG.65925"; transcript_id "MSTRG.65925.38"; exon_number "4";
chr15	StringTie	exon	88639343	88639594	1000	+	.	gene_id "MSTRG.65925"; transcript_id "MSTRG.65925.38"; exon_number "5";
chr15	StringTie	exon	88652110	88652310	1000	+	.	gene_id "MSTRG.65925"; transcript_id "MSTRG.65925.38"; exon_number "6";
chr15	StringTie	exon	88655420	88655663	1000	+	.	gene_id "MSTRG.65925"; transcript_id "MSTRG.65925.38"; exon_number "7";
chr15	StringTie	transcript	88604080	88632409	1000	+	.	gene_id "MSTRG.65925"; transcript_id "MSTRG.65925.4";
chr15	StringTie	exon	88604080	88604232	1000	+	.	gene_id "MSTRG.65925"; transcript_id "MSTRG.65925.4"; exon_number "1";
chr15	StringTie	exon	88604598	88604759	1000	+	.	gene_id "MSTRG.65925"; transcript_id "MSTRG.65925.4"; exon_number "2";
chr15	StringTie	exon	88604993	88605156	1000	+	.	gene_id "MSTRG.65925"; transcript_id "MSTRG.65925.4"; exon_number "3";
chr15	StringTie	exon	88608725	88608842	1000	+	.	gene_id "MSTRG.65925"; transcript_id "MSTRG.65925.4"; exon_number "4";
chr15	StringTie	exon	88626146	88626749	1000	+	.	gene_id "MSTRG.65925"; transcript_id "MSTRG.65925.4"; exon_number "5";
chr15	StringTie	exon	88629226	88629426	1000	+	.	gene_id "MSTRG.65925"; transcript_id "MSTRG.65925.4"; exon_number "6";
chr15	StringTie	exon	88630055	88632409	1000	+	.	gene_id "MSTRG.65925"; transcript_id "MSTRG.65925.4"; exon_number "7";
chr15	StringTie	transcript	88621297	88656677	1000	+	.	gene_id "MSTRG.65925"; transcript_id "MSTRG.65925.40";
chr15	StringTie	exon	88621297	88621382	1000	+	.	gene_id "MSTRG.65925"; transcript_id "MSTRG.65925.40"; exon_number "1";
chr15	StringTie	exon	88626146	88626749	1000	+	.	gene_id "MSTRG.65925"; transcript_id "MSTRG.65925.40"; exon_number "2";
chr15	StringTie	exon	88629226	88629426	1000	+	.	gene_id "MSTRG.65925"; transcript_id "MSTRG.65925.40"; exon_number "3";
chr15	StringTie	exon	88630058	88635700	1000	+	.	gene_id "MSTRG.65925"; transcript_id "MSTRG.65925.40"; exon_number "4";
chr15	StringTie	exon	88636167	88636292	1000	+	.	gene_id "MSTRG.65925"; transcript_id "MSTRG.65925.40"; exon_number "5";
chr15	StringTie	exon	88639343	88639594	1000	+	.	gene_id "MSTRG.65925"; transcript_id "MSTRG.65925.40"; exon_number "6";
chr15	StringTie	exon	88652110	88652310	1000	+	.	gene_id "MSTRG.65925"; transcript_id "MSTRG.65925.40"; exon_number "7";
chr15	StringTie	exon	88655415	88656677	1000	+	.	gene_id "MSTRG.65925"; transcript_id "MSTRG.65925.40"; exon_number "8";
chr15	StringTie	transcript	88621299	88632348	1000	+	.	gene_id "MSTRG.65925"; transcript_id "MSTRG.65925.41";
chr15	StringTie	exon	88621299	88621382	1000	+	.	gene_id "MSTRG.65925"; transcript_id "MSTRG.65925.41"; exon_number "1";
chr15	StringTie	exon	88626146	88626749	1000	+	.	gene_id "MSTRG.65925"; transcript_id "MSTRG.65925.41"; exon_number "2";
chr15	StringTie	exon	88629226	88629426	1000	+	.	gene_id "MSTRG.65925"; transcript_id "MSTRG.65925.41"; exon_number "3";
chr15	StringTie	exon	88630058	88630851	1000	+	.	gene_id "MSTRG.65925"; transcript_id "MSTRG.65925.41"; exon_number "4";
chr15	StringTie	exon	88631035	88632348	1000	+	.	gene_id "MSTRG.65925"; transcript_id "MSTRG.65925.41"; exon_number "5";
chr15	StringTie	transcript	88621301	88655663	1000	+	.	gene_id "MSTRG.65925"; transcript_id "MSTRG.65925.42";
chr15	StringTie	exon	88621301	88621382	1000	+	.	gene_id "MSTRG.65925"; transcript_id "MSTRG.65925.42"; exon_number "1";
chr15	StringTie	exon	88626146	88626749	1000	+	.	gene_id "MSTRG.65925"; transcript_id "MSTRG.65925.42"; exon_number "2";
chr15	StringTie	exon	88629226	88629426	1000	+	.	gene_id "MSTRG.65925"; transcript_id "MSTRG.65925.42"; exon_number "3";
chr15	StringTie	exon	88630058	88635700	1000	+	.	gene_id "MSTRG.65925"; transcript_id "MSTRG.65925.42"; exon_number "4";
chr15	StringTie	exon	88636167	88636292	1000	+	.	gene_id "MSTRG.65925"; transcript_id "MSTRG.65925.42"; exon_number "5";
chr15	StringTie	exon	88639343	88643170	1000	+	.	gene_id "MSTRG.65925"; transcript_id "MSTRG.65925.42"; exon_number "6";
chr15	StringTie	exon	88643467	88652310	1000	+	.	gene_id "MSTRG.65925"; transcript_id "MSTRG.65925.42"; exon_number "7";
chr15	StringTie	exon	88655415	88655663	1000	+	.	gene_id "MSTRG.65925"; transcript_id "MSTRG.65925.42"; exon_number "8";
chr15	StringTie	transcript	88621306	88655662	1000	+	.	gene_id "MSTRG.65925"; transcript_id "MSTRG.65925.43";
chr15	StringTie	exon	88621306	88621663	1000	+	.	gene_id "MSTRG.65925"; transcript_id "MSTRG.65925.43"; exon_number "1";
chr15	StringTie	exon	88626146	88626749	1000	+	.	gene_id "MSTRG.65925"; transcript_id "MSTRG.65925.43"; exon_number "2";
chr15	StringTie	exon	88629226	88630335	1000	+	.	gene_id "MSTRG.65925"; transcript_id "MSTRG.65925.43"; exon_number "3";
chr15	StringTie	exon	88636167	88636292	1000	+	.	gene_id "MSTRG.65925"; transcript_id "MSTRG.65925.43"; exon_number "4";
chr15	StringTie	exon	88637362	88639076	1000	+	.	gene_id "MSTRG.65925"; transcript_id "MSTRG.65925.43"; exon_number "5";
chr15	StringTie	exon	88639343	88639594	1000	+	.	gene_id "MSTRG.65925"; transcript_id "MSTRG.65925.43"; exon_number "6";
chr15	StringTie	exon	88652110	88652310	1000	+	.	gene_id "MSTRG.65925"; transcript_id "MSTRG.65925.43"; exon_number "7";
chr15	StringTie	exon	88655415	88655662	1000	+	.	gene_id "MSTRG.65925"; transcript_id "MSTRG.65925.43"; exon_number "8";
chr15	StringTie	transcript	88621312	88632288	1000	+	.	gene_id "MSTRG.65925"; transcript_id "MSTRG.65925.44";
chr15	StringTie	exon	88621312	88621663	1000	+	.	gene_id "MSTRG.65925"; transcript_id "MSTRG.65925.44"; exon_number "1";
chr15	StringTie	exon	88626146	88626281	1000	+	.	gene_id "MSTRG.65925"; transcript_id "MSTRG.65925.44"; exon_number "2";
chr15	StringTie	exon	88626308	88626749	1000	+	.	gene_id "MSTRG.65925"; transcript_id "MSTRG.65925.44"; exon_number "3";
chr15	StringTie	exon	88629226	88629426	1000	+	.	gene_id "MSTRG.65925"; transcript_id "MSTRG.65925.44"; exon_number "4";
chr15	StringTie	exon	88630058	88632288	1000	+	.	gene_id "MSTRG.65925"; transcript_id "MSTRG.65925.44"; exon_number "5";
chr15	StringTie	transcript	88621381	88632428	1000	+	.	gene_id "MSTRG.65925"; transcript_id "MSTRG.65925.47";
chr15	StringTie	exon	88621381	88621807	1000	+	.	gene_id "MSTRG.65925"; transcript_id "MSTRG.65925.47"; exon_number "1";
chr15	StringTie	exon	88626146	88626749	1000	+	.	gene_id "MSTRG.65925"; transcript_id "MSTRG.65925.47"; exon_number "2";
chr15	StringTie	exon	88629226	88629426	1000	+	.	gene_id "MSTRG.65925"; transcript_id "MSTRG.65925.47"; exon_number "3";
chr15	StringTie	exon	88630055	88632428	1000	+	.	gene_id "MSTRG.65925"; transcript_id "MSTRG.65925.47"; exon_number "4";
chr15	StringTie	transcript	88604594	88632476	1000	+	.	gene_id "MSTRG.65925"; transcript_id "MSTRG.65925.5";
chr15	StringTie	exon	88604594	88604759	1000	+	.	gene_id "MSTRG.65925"; transcript_id "MSTRG.65925.5"; exon_number "1";
chr15	StringTie	exon	88604993	88605156	1000	+	.	gene_id "MSTRG.65925"; transcript_id "MSTRG.65925.5"; exon_number "2";
chr15	StringTie	exon	88605381	88605539	1000	+	.	gene_id "MSTRG.65925"; transcript_id "MSTRG.65925.5"; exon_number "3";
chr15	StringTie	exon	88608725	88608842	1000	+	.	gene_id "MSTRG.65925"; transcript_id "MSTRG.65925.5"; exon_number "4";
chr15	StringTie	exon	88626146	88626749	1000	+	.	gene_id "MSTRG.65925"; transcript_id "MSTRG.65925.5"; exon_number "5";
chr15	StringTie	exon	88629226	88629426	1000	+	.	gene_id "MSTRG.65925"; transcript_id "MSTRG.65925.5"; exon_number "6";
chr15	StringTie	exon	88630058	88632476	1000	+	.	gene_id "MSTRG.65925"; transcript_id "MSTRG.65925.5"; exon_number "7";
chr15	StringTie	transcript	88621443	88632281	1000	+	.	gene_id "MSTRG.65925"; transcript_id "MSTRG.65925.50";
chr15	StringTie	exon	88621443	88621797	1000	+	.	gene_id "MSTRG.65925"; transcript_id "MSTRG.65925.50"; exon_number "1";
chr15	StringTie	exon	88626146	88626749	1000	+	.	gene_id "MSTRG.65925"; transcript_id "MSTRG.65925.50"; exon_number "2";
chr15	StringTie	exon	88629226	88629426	1000	+	.	gene_id "MSTRG.65925"; transcript_id "MSTRG.65925.50"; exon_number "3";
chr15	StringTie	exon	88630058	88630193	1000	+	.	gene_id "MSTRG.65925"; transcript_id "MSTRG.65925.50"; exon_number "4";
chr15	StringTie	exon	88630274	88632281	1000	+	.	gene_id "MSTRG.65925"; transcript_id "MSTRG.65925.50"; exon_number "5";
chr15	StringTie	transcript	88621456	88632323	1000	+	.	gene_id "MSTRG.65925"; transcript_id "MSTRG.65925.51";
chr15	StringTie	exon	88621456	88621957	1000	+	.	gene_id "MSTRG.65925"; transcript_id "MSTRG.65925.51"; exon_number "1";
chr15	StringTie	exon	88626146	88626749	1000	+	.	gene_id "MSTRG.65925"; transcript_id "MSTRG.65925.51"; exon_number "2";
chr15	StringTie	exon	88629226	88629426	1000	+	.	gene_id "MSTRG.65925"; transcript_id "MSTRG.65925.51"; exon_number "3";
chr15	StringTie	exon	88630058	88632323	1000	+	.	gene_id "MSTRG.65925"; transcript_id "MSTRG.65925.51"; exon_number "4";
chr15	StringTie	transcript	88621529	88632281	1000	+	.	gene_id "MSTRG.65925"; transcript_id "MSTRG.65925.52";
chr15	StringTie	exon	88621529	88621663	1000	+	.	gene_id "MSTRG.65925"; transcript_id "MSTRG.65925.52"; exon_number "1";
chr15	StringTie	exon	88626146	88626749	1000	+	.	gene_id "MSTRG.65925"; transcript_id "MSTRG.65925.52"; exon_number "2";
chr15	StringTie	exon	88629226	88629426	1000	+	.	gene_id "MSTRG.65925"; transcript_id "MSTRG.65925.52"; exon_number "3";
chr15	StringTie	exon	88630030	88632281	1000	+	.	gene_id "MSTRG.65925"; transcript_id "MSTRG.65925.52"; exon_number "4";
chr15	StringTie	transcript	88621529	88632281	1000	+	.	gene_id "MSTRG.65925"; transcript_id "MSTRG.65925.53";
chr15	StringTie	exon	88621529	88621797	1000	+	.	gene_id "MSTRG.65925"; transcript_id "MSTRG.65925.53"; exon_number "1";
chr15	StringTie	exon	88626146	88626749	1000	+	.	gene_id "MSTRG.65925"; transcript_id "MSTRG.65925.53"; exon_number "2";
chr15	StringTie	exon	88629226	88629426	1000	+	.	gene_id "MSTRG.65925"; transcript_id "MSTRG.65925.53"; exon_number "3";
chr15	StringTie	exon	88630030	88632281	1000	+	.	gene_id "MSTRG.65925"; transcript_id "MSTRG.65925.53"; exon_number "4";
chr15	StringTie	transcript	88621900	88632282	1000	+	.	gene_id "MSTRG.65925"; transcript_id "MSTRG.65925.54";
chr15	StringTie	exon	88621900	88621957	1000	+	.	gene_id "MSTRG.65925"; transcript_id "MSTRG.65925.54"; exon_number "1";
chr15	StringTie	exon	88626146	88626749	1000	+	.	gene_id "MSTRG.65925"; transcript_id "MSTRG.65925.54"; exon_number "2";
chr15	StringTie	exon	88629226	88629426	1000	+	.	gene_id "MSTRG.65925"; transcript_id "MSTRG.65925.54"; exon_number "3";
chr15	StringTie	exon	88630055	88632282	1000	+	.	gene_id "MSTRG.65925"; transcript_id "MSTRG.65925.54"; exon_number "4";
chr15	StringTie	transcript	88623467	88632282	1000	+	.	gene_id "MSTRG.65925"; transcript_id "MSTRG.65925.55";
chr15	StringTie	exon	88623467	88623528	1000	+	.	gene_id "MSTRG.65925"; transcript_id "MSTRG.65925.55"; exon_number "1";
chr15	StringTie	exon	88626146	88626749	1000	+	.	gene_id "MSTRG.65925"; transcript_id "MSTRG.65925.55"; exon_number "2";
chr15	StringTie	exon	88629226	88629426	1000	+	.	gene_id "MSTRG.65925"; transcript_id "MSTRG.65925.55"; exon_number "3";
chr15	StringTie	exon	88630058	88632282	1000	+	.	gene_id "MSTRG.65925"; transcript_id "MSTRG.65925.55"; exon_number "4";
chr15	StringTie	transcript	88625110	88632281	1000	+	.	gene_id "MSTRG.65925"; transcript_id "MSTRG.65925.56";
chr15	StringTie	exon	88625110	88625217	1000	+	.	gene_id "MSTRG.65925"; transcript_id "MSTRG.65925.56"; exon_number "1";
chr15	StringTie	exon	88626146	88626749	1000	+	.	gene_id "MSTRG.65925"; transcript_id "MSTRG.65925.56"; exon_number "2";
chr15	StringTie	exon	88629226	88629426	1000	+	.	gene_id "MSTRG.65925"; transcript_id "MSTRG.65925.56"; exon_number "3";
chr15	StringTie	exon	88630058	88632281	1000	+	.	gene_id "MSTRG.65925"; transcript_id "MSTRG.65925.56"; exon_number "4";
chr15	StringTie	transcript	88629863	88632287	1000	+	.	gene_id "MSTRG.65925"; transcript_id "MSTRG.65925.58";
chr15	StringTie	exon	88629863	88630126	1000	+	.	gene_id "MSTRG.65925"; transcript_id "MSTRG.65925.58"; exon_number "1";
chr15	StringTie	exon	88630175	88632287	1000	+	.	gene_id "MSTRG.65925"; transcript_id "MSTRG.65925.58"; exon_number "2";
chr15	StringTie	transcript	88634160	88656483	1000	+	.	gene_id "MSTRG.65925"; transcript_id "MSTRG.65925.59";
chr15	StringTie	exon	88634160	88635700	1000	+	.	gene_id "MSTRG.65925"; transcript_id "MSTRG.65925.59"; exon_number "1";
chr15	StringTie	exon	88636167	88636292	1000	+	.	gene_id "MSTRG.65925"; transcript_id "MSTRG.65925.59"; exon_number "2";
chr15	StringTie	exon	88638948	88639076	1000	+	.	gene_id "MSTRG.65925"; transcript_id "MSTRG.65925.59"; exon_number "3";
chr15	StringTie	exon	88639343	88639594	1000	+	.	gene_id "MSTRG.65925"; transcript_id "MSTRG.65925.59"; exon_number "4";
chr15	StringTie	exon	88652110	88652310	1000	+	.	gene_id "MSTRG.65925"; transcript_id "MSTRG.65925.59"; exon_number "5";
chr15	StringTie	exon	88655415	88656483	1000	+	.	gene_id "MSTRG.65925"; transcript_id "MSTRG.65925.59"; exon_number "6";
chr15	StringTie	transcript	88604596	88632409	1000	+	.	gene_id "MSTRG.65925"; transcript_id "MSTRG.65925.6";
chr15	StringTie	exon	88604596	88604759	1000	+	.	gene_id "MSTRG.65925"; transcript_id "MSTRG.65925.6"; exon_number "1";
chr15	StringTie	exon	88604993	88605156	1000	+	.	gene_id "MSTRG.65925"; transcript_id "MSTRG.65925.6"; exon_number "2";
chr15	StringTie	exon	88605381	88605539	1000	+	.	gene_id "MSTRG.65925"; transcript_id "MSTRG.65925.6"; exon_number "3";
chr15	StringTie	exon	88608725	88608842	1000	+	.	gene_id "MSTRG.65925"; transcript_id "MSTRG.65925.6"; exon_number "4";
chr15	StringTie	exon	88609016	88609055	1000	+	.	gene_id "MSTRG.65925"; transcript_id "MSTRG.65925.6"; exon_number "5";
chr15	StringTie	exon	88626146	88626749	1000	+	.	gene_id "MSTRG.65925"; transcript_id "MSTRG.65925.6"; exon_number "6";
chr15	StringTie	exon	88629226	88629426	1000	+	.	gene_id "MSTRG.65925"; transcript_id "MSTRG.65925.6"; exon_number "7";
chr15	StringTie	exon	88630058	88632409	1000	+	.	gene_id "MSTRG.65925"; transcript_id "MSTRG.65925.6"; exon_number "8";
chr15	StringTie	transcript	88634471	88657028	1000	+	.	gene_id "MSTRG.65925"; transcript_id "MSTRG.65925.60";
chr15	StringTie	exon	88634471	88635700	1000	+	.	gene_id "MSTRG.65925"; transcript_id "MSTRG.65925.60"; exon_number "1";
chr15	StringTie	exon	88636167	88636292	1000	+	.	gene_id "MSTRG.65925"; transcript_id "MSTRG.65925.60"; exon_number "2";
chr15	StringTie	exon	88638960	88639178	1000	+	.	gene_id "MSTRG.65925"; transcript_id "MSTRG.65925.60"; exon_number "3";
chr15	StringTie	exon	88639343	88639594	1000	+	.	gene_id "MSTRG.65925"; transcript_id "MSTRG.65925.60"; exon_number "4";
chr15	StringTie	exon	88652110	88652310	1000	+	.	gene_id "MSTRG.65925"; transcript_id "MSTRG.65925.60"; exon_number "5";
chr15	StringTie	exon	88655415	88657028	1000	+	.	gene_id "MSTRG.65925"; transcript_id "MSTRG.65925.60"; exon_number "6";
chr15	StringTie	transcript	88634729	88656483	1000	+	.	gene_id "MSTRG.65925"; transcript_id "MSTRG.65925.61";
chr15	StringTie	exon	88634729	88634756	1000	+	.	gene_id "MSTRG.65925"; transcript_id "MSTRG.65925.61"; exon_number "1";
chr15	StringTie	exon	88636167	88636292	1000	+	.	gene_id "MSTRG.65925"; transcript_id "MSTRG.65925.61"; exon_number "2";
chr15	StringTie	exon	88638960	88639178	1000	+	.	gene_id "MSTRG.65925"; transcript_id "MSTRG.65925.61"; exon_number "3";
chr15	StringTie	exon	88639343	88639594	1000	+	.	gene_id "MSTRG.65925"; transcript_id "MSTRG.65925.61"; exon_number "4";
chr15	StringTie	exon	88652110	88652310	1000	+	.	gene_id "MSTRG.65925"; transcript_id "MSTRG.65925.61"; exon_number "5";
chr15	StringTie	exon	88655415	88656483	1000	+	.	gene_id "MSTRG.65925"; transcript_id "MSTRG.65925.61"; exon_number "6";
chr15	StringTie	transcript	88634763	88656483	1000	+	.	gene_id "MSTRG.65925"; transcript_id "MSTRG.65925.62";
chr15	StringTie	exon	88634763	88635700	1000	+	.	gene_id "MSTRG.65925"; transcript_id "MSTRG.65925.62"; exon_number "1";
chr15	StringTie	exon	88636167	88636292	1000	+	.	gene_id "MSTRG.65925"; transcript_id "MSTRG.65925.62"; exon_number "2";
chr15	StringTie	exon	88637362	88637529	1000	+	.	gene_id "MSTRG.65925"; transcript_id "MSTRG.65925.62"; exon_number "3";
chr15	StringTie	exon	88639343	88639594	1000	+	.	gene_id "MSTRG.65925"; transcript_id "MSTRG.65925.62"; exon_number "4";
chr15	StringTie	exon	88652110	88652310	1000	+	.	gene_id "MSTRG.65925"; transcript_id "MSTRG.65925.62"; exon_number "5";
chr15	StringTie	exon	88655415	88656483	1000	+	.	gene_id "MSTRG.65925"; transcript_id "MSTRG.65925.62"; exon_number "6";
chr15	StringTie	transcript	88634819	88656591	1000	+	.	gene_id "MSTRG.65925"; transcript_id "MSTRG.65925.63";
chr15	StringTie	exon	88634819	88635700	1000	+	.	gene_id "MSTRG.65925"; transcript_id "MSTRG.65925.63"; exon_number "1";
chr15	StringTie	exon	88639343	88639594	1000	+	.	gene_id "MSTRG.65925"; transcript_id "MSTRG.65925.63"; exon_number "2";
chr15	StringTie	exon	88652110	88652310	1000	+	.	gene_id "MSTRG.65925"; transcript_id "MSTRG.65925.63"; exon_number "3";
chr15	StringTie	exon	88655415	88656591	1000	+	.	gene_id "MSTRG.65925"; transcript_id "MSTRG.65925.63"; exon_number "4";
chr15	StringTie	transcript	88634819	88656605	1000	+	.	gene_id "MSTRG.65925"; transcript_id "MSTRG.65925.64";
chr15	StringTie	exon	88634819	88635700	1000	+	.	gene_id "MSTRG.65925"; transcript_id "MSTRG.65925.64"; exon_number "1";
chr15	StringTie	exon	88636167	88636292	1000	+	.	gene_id "MSTRG.65925"; transcript_id "MSTRG.65925.64"; exon_number "2";
chr15	StringTie	exon	88639343	88639594	1000	+	.	gene_id "MSTRG.65925"; transcript_id "MSTRG.65925.64"; exon_number "3";
chr15	StringTie	exon	88652110	88652310	1000	+	.	gene_id "MSTRG.65925"; transcript_id "MSTRG.65925.64"; exon_number "4";
chr15	StringTie	exon	88655420	88656605	1000	+	.	gene_id "MSTRG.65925"; transcript_id "MSTRG.65925.64"; exon_number "5";
chr15	StringTie	transcript	88634866	88656445	1000	+	.	gene_id "MSTRG.65925"; transcript_id "MSTRG.65925.65";
chr15	StringTie	exon	88634866	88635700	1000	+	.	gene_id "MSTRG.65925"; transcript_id "MSTRG.65925.65"; exon_number "1";
chr15	StringTie	exon	88636167	88636292	1000	+	.	gene_id "MSTRG.65925"; transcript_id "MSTRG.65925.65"; exon_number "2";
chr15	StringTie	exon	88637362	88637529	1000	+	.	gene_id "MSTRG.65925"; transcript_id "MSTRG.65925.65"; exon_number "3";
chr15	StringTie	exon	88638960	88639076	1000	+	.	gene_id "MSTRG.65925"; transcript_id "MSTRG.65925.65"; exon_number "4";
chr15	StringTie	exon	88639343	88639594	1000	+	.	gene_id "MSTRG.65925"; transcript_id "MSTRG.65925.65"; exon_number "5";
chr15	StringTie	exon	88652110	88652310	1000	+	.	gene_id "MSTRG.65925"; transcript_id "MSTRG.65925.65"; exon_number "6";
chr15	StringTie	exon	88655415	88656445	1000	+	.	gene_id "MSTRG.65925"; transcript_id "MSTRG.65925.65"; exon_number "7";
chr15	StringTie	transcript	88635382	88656483	1000	+	.	gene_id "MSTRG.65925"; transcript_id "MSTRG.65925.66";
chr15	StringTie	exon	88635382	88635700	1000	+	.	gene_id "MSTRG.65925"; transcript_id "MSTRG.65925.66"; exon_number "1";
chr15	StringTie	exon	88638960	88639178	1000	+	.	gene_id "MSTRG.65925"; transcript_id "MSTRG.65925.66"; exon_number "2";
chr15	StringTie	exon	88639343	88639594	1000	+	.	gene_id "MSTRG.65925"; transcript_id "MSTRG.65925.66"; exon_number "3";
chr15	StringTie	exon	88652110	88652310	1000	+	.	gene_id "MSTRG.65925"; transcript_id "MSTRG.65925.66"; exon_number "4";
chr15	StringTie	exon	88655415	88656483	1000	+	.	gene_id "MSTRG.65925"; transcript_id "MSTRG.65925.66"; exon_number "5";
chr15	StringTie	transcript	88635405	88655675	1000	+	.	gene_id "MSTRG.65925"; transcript_id "MSTRG.65925.67";
chr15	StringTie	exon	88635405	88635700	1000	+	.	gene_id "MSTRG.65925"; transcript_id "MSTRG.65925.67"; exon_number "1";
chr15	StringTie	exon	88638883	88639076	1000	+	.	gene_id "MSTRG.65925"; transcript_id "MSTRG.65925.67"; exon_number "2";
chr15	StringTie	exon	88639343	88639594	1000	+	.	gene_id "MSTRG.65925"; transcript_id "MSTRG.65925.67"; exon_number "3";
chr15	StringTie	exon	88652110	88652310	1000	+	.	gene_id "MSTRG.65925"; transcript_id "MSTRG.65925.67"; exon_number "4";
chr15	StringTie	exon	88655415	88655675	1000	+	.	gene_id "MSTRG.65925"; transcript_id "MSTRG.65925.67"; exon_number "5";
chr15	StringTie	transcript	88635407	88656483	1000	+	.	gene_id "MSTRG.65925"; transcript_id "MSTRG.65925.68";
chr15	StringTie	exon	88635407	88635700	1000	+	.	gene_id "MSTRG.65925"; transcript_id "MSTRG.65925.68"; exon_number "1";
chr15	StringTie	exon	88638960	88639076	1000	+	.	gene_id "MSTRG.65925"; transcript_id "MSTRG.65925.68"; exon_number "2";
chr15	StringTie	exon	88639343	88639594	1000	+	.	gene_id "MSTRG.65925"; transcript_id "MSTRG.65925.68"; exon_number "3";
chr15	StringTie	exon	88652110	88652310	1000	+	.	gene_id "MSTRG.65925"; transcript_id "MSTRG.65925.68"; exon_number "4";
chr15	StringTie	exon	88655415	88656483	1000	+	.	gene_id "MSTRG.65925"; transcript_id "MSTRG.65925.68"; exon_number "5";
chr15	StringTie	transcript	88635420	88655648	1000	+	.	gene_id "MSTRG.65925"; transcript_id "MSTRG.65925.69";
chr15	StringTie	exon	88635420	88635700	1000	+	.	gene_id "MSTRG.65925"; transcript_id "MSTRG.65925.69"; exon_number "1";
chr15	StringTie	exon	88636167	88636292	1000	+	.	gene_id "MSTRG.65925"; transcript_id "MSTRG.65925.69"; exon_number "2";
chr15	StringTie	exon	88639343	88639419	1000	+	.	gene_id "MSTRG.65925"; transcript_id "MSTRG.65925.69"; exon_number "3";
chr15	StringTie	exon	88639505	88639594	1000	+	.	gene_id "MSTRG.65925"; transcript_id "MSTRG.65925.69"; exon_number "4";
chr15	StringTie	exon	88652110	88652310	1000	+	.	gene_id "MSTRG.65925"; transcript_id "MSTRG.65925.69"; exon_number "5";
chr15	StringTie	exon	88655420	88655648	1000	+	.	gene_id "MSTRG.65925"; transcript_id "MSTRG.65925.69"; exon_number "6";
chr15	StringTie	transcript	88604626	88632371	1000	+	.	gene_id "MSTRG.65925"; transcript_id "MSTRG.65925.7";
chr15	StringTie	exon	88604626	88604759	1000	+	.	gene_id "MSTRG.65925"; transcript_id "MSTRG.65925.7"; exon_number "1";
chr15	StringTie	exon	88604993	88605156	1000	+	.	gene_id "MSTRG.65925"; transcript_id "MSTRG.65925.7"; exon_number "2";
chr15	StringTie	exon	88605461	88605539	1000	+	.	gene_id "MSTRG.65925"; transcript_id "MSTRG.65925.7"; exon_number "3";
chr15	StringTie	exon	88608725	88608842	1000	+	.	gene_id "MSTRG.65925"; transcript_id "MSTRG.65925.7"; exon_number "4";
chr15	StringTie	exon	88626146	88626749	1000	+	.	gene_id "MSTRG.65925"; transcript_id "MSTRG.65925.7"; exon_number "5";
chr15	StringTie	exon	88629226	88629426	1000	+	.	gene_id "MSTRG.65925"; transcript_id "MSTRG.65925.7"; exon_number "6";
chr15	StringTie	exon	88630058	88632371	1000	+	.	gene_id "MSTRG.65925"; transcript_id "MSTRG.65925.7"; exon_number "7";
chr15	StringTie	transcript	88635425	88656604	1000	+	.	gene_id "MSTRG.65925"; transcript_id "MSTRG.65925.70";
chr15	StringTie	exon	88635425	88635700	1000	+	.	gene_id "MSTRG.65925"; transcript_id "MSTRG.65925.70"; exon_number "1";
chr15	StringTie	exon	88639343	88639594	1000	+	.	gene_id "MSTRG.65925"; transcript_id "MSTRG.65925.70"; exon_number "2";
chr15	StringTie	exon	88652110	88652310	1000	+	.	gene_id "MSTRG.65925"; transcript_id "MSTRG.65925.70"; exon_number "3";
chr15	StringTie	exon	88655420	88656604	1000	+	.	gene_id "MSTRG.65925"; transcript_id "MSTRG.65925.70"; exon_number "4";
chr15	StringTie	transcript	88635435	88655667	1000	+	.	gene_id "MSTRG.65925"; transcript_id "MSTRG.65925.71";
chr15	StringTie	exon	88635435	88636292	1000	+	.	gene_id "MSTRG.65925"; transcript_id "MSTRG.65925.71"; exon_number "1";
chr15	StringTie	exon	88637362	88638487	1000	+	.	gene_id "MSTRG.65925"; transcript_id "MSTRG.65925.71"; exon_number "2";
chr15	StringTie	exon	88638948	88639076	1000	+	.	gene_id "MSTRG.65925"; transcript_id "MSTRG.65925.71"; exon_number "3";
chr15	StringTie	exon	88639343	88639594	1000	+	.	gene_id "MSTRG.65925"; transcript_id "MSTRG.65925.71"; exon_number "4";
chr15	StringTie	exon	88652110	88652310	1000	+	.	gene_id "MSTRG.65925"; transcript_id "MSTRG.65925.71"; exon_number "5";
chr15	StringTie	exon	88655415	88655667	1000	+	.	gene_id "MSTRG.65925"; transcript_id "MSTRG.65925.71"; exon_number "6";
chr15	StringTie	transcript	88635452	88656604	1000	+	.	gene_id "MSTRG.65925"; transcript_id "MSTRG.65925.72";
chr15	StringTie	exon	88635452	88635700	1000	+	.	gene_id "MSTRG.65925"; transcript_id "MSTRG.65925.72"; exon_number "1";
chr15	StringTie	exon	88636167	88636292	1000	+	.	gene_id "MSTRG.65925"; transcript_id "MSTRG.65925.72"; exon_number "2";
chr15	StringTie	exon	88637362	88637529	1000	+	.	gene_id "MSTRG.65925"; transcript_id "MSTRG.65925.72"; exon_number "3";
chr15	StringTie	exon	88639343	88639594	1000	+	.	gene_id "MSTRG.65925"; transcript_id "MSTRG.65925.72"; exon_number "4";
chr15	StringTie	exon	88652110	88652310	1000	+	.	gene_id "MSTRG.65925"; transcript_id "MSTRG.65925.72"; exon_number "5";
chr15	StringTie	exon	88655420	88656604	1000	+	.	gene_id "MSTRG.65925"; transcript_id "MSTRG.65925.72"; exon_number "6";
chr15	StringTie	transcript	88635452	88656490	1000	+	.	gene_id "MSTRG.65925"; transcript_id "MSTRG.65925.73";
chr15	StringTie	exon	88635452	88635700	1000	+	.	gene_id "MSTRG.65925"; transcript_id "MSTRG.65925.73"; exon_number "1";
chr15	StringTie	exon	88636167	88636292	1000	+	.	gene_id "MSTRG.65925"; transcript_id "MSTRG.65925.73"; exon_number "2";
chr15	StringTie	exon	88638960	88639076	1000	+	.	gene_id "MSTRG.65925"; transcript_id "MSTRG.65925.73"; exon_number "3";
chr15	StringTie	exon	88639343	88639594	1000	+	.	gene_id "MSTRG.65925"; transcript_id "MSTRG.65925.73"; exon_number "4";
chr15	StringTie	exon	88652110	88652310	1000	+	.	gene_id "MSTRG.65925"; transcript_id "MSTRG.65925.73"; exon_number "5";
chr15	StringTie	exon	88655420	88656490	1000	+	.	gene_id "MSTRG.65925"; transcript_id "MSTRG.65925.73"; exon_number "6";
chr15	StringTie	transcript	88635452	88655652	1000	+	.	gene_id "MSTRG.65925"; transcript_id "MSTRG.65925.74";
chr15	StringTie	exon	88635452	88635700	1000	+	.	gene_id "MSTRG.65925"; transcript_id "MSTRG.65925.74"; exon_number "1";
chr15	StringTie	exon	88636167	88636292	1000	+	.	gene_id "MSTRG.65925"; transcript_id "MSTRG.65925.74"; exon_number "2";
chr15	StringTie	exon	88637362	88637529	1000	+	.	gene_id "MSTRG.65925"; transcript_id "MSTRG.65925.74"; exon_number "3";
chr15	StringTie	exon	88638948	88639072	1000	+	.	gene_id "MSTRG.65925"; transcript_id "MSTRG.65925.74"; exon_number "4";
chr15	StringTie	exon	88639343	88639594	1000	+	.	gene_id "MSTRG.65925"; transcript_id "MSTRG.65925.74"; exon_number "5";
chr15	StringTie	exon	88652110	88652310	1000	+	.	gene_id "MSTRG.65925"; transcript_id "MSTRG.65925.74"; exon_number "6";
chr15	StringTie	exon	88655415	88655652	1000	+	.	gene_id "MSTRG.65925"; transcript_id "MSTRG.65925.74"; exon_number "7";
chr15	StringTie	transcript	88635458	88656481	1000	+	.	gene_id "MSTRG.65925"; transcript_id "MSTRG.65925.75";
chr15	StringTie	exon	88635458	88635700	1000	+	.	gene_id "MSTRG.65925"; transcript_id "MSTRG.65925.75"; exon_number "1";
chr15	StringTie	exon	88636167	88636292	1000	+	.	gene_id "MSTRG.65925"; transcript_id "MSTRG.65925.75"; exon_number "2";
chr15	StringTie	exon	88637362	88639178	1000	+	.	gene_id "MSTRG.65925"; transcript_id "MSTRG.65925.75"; exon_number "3";
chr15	StringTie	exon	88639343	88639594	1000	+	.	gene_id "MSTRG.65925"; transcript_id "MSTRG.65925.75"; exon_number "4";
chr15	StringTie	exon	88652110	88652310	1000	+	.	gene_id "MSTRG.65925"; transcript_id "MSTRG.65925.75"; exon_number "5";
chr15	StringTie	exon	88655415	88656481	1000	+	.	gene_id "MSTRG.65925"; transcript_id "MSTRG.65925.75"; exon_number "6";
chr15	StringTie	transcript	88635512	88656386	1000	+	.	gene_id "MSTRG.65925"; transcript_id "MSTRG.65925.76";
chr15	StringTie	exon	88635512	88635700	1000	+	.	gene_id "MSTRG.65925"; transcript_id "MSTRG.65925.76"; exon_number "1";
chr15	StringTie	exon	88637362	88637529	1000	+	.	gene_id "MSTRG.65925"; transcript_id "MSTRG.65925.76"; exon_number "2";
chr15	StringTie	exon	88639343	88639594	1000	+	.	gene_id "MSTRG.65925"; transcript_id "MSTRG.65925.76"; exon_number "3";
chr15	StringTie	exon	88652110	88652310	1000	+	.	gene_id "MSTRG.65925"; transcript_id "MSTRG.65925.76"; exon_number "4";
chr15	StringTie	exon	88655415	88656386	1000	+	.	gene_id "MSTRG.65925"; transcript_id "MSTRG.65925.76"; exon_number "5";
chr15	StringTie	transcript	88635601	88656483	1000	+	.	gene_id "MSTRG.65925"; transcript_id "MSTRG.65925.77";
chr15	StringTie	exon	88635601	88635700	1000	+	.	gene_id "MSTRG.65925"; transcript_id "MSTRG.65925.77"; exon_number "1";
chr15	StringTie	exon	88637362	88639178	1000	+	.	gene_id "MSTRG.65925"; transcript_id "MSTRG.65925.77"; exon_number "2";
chr15	StringTie	exon	88639343	88639594	1000	+	.	gene_id "MSTRG.65925"; transcript_id "MSTRG.65925.77"; exon_number "3";
chr15	StringTie	exon	88652110	88652310	1000	+	.	gene_id "MSTRG.65925"; transcript_id "MSTRG.65925.77"; exon_number "4";
chr15	StringTie	exon	88655415	88656483	1000	+	.	gene_id "MSTRG.65925"; transcript_id "MSTRG.65925.77"; exon_number "5";
chr15	StringTie	transcript	88635601	88656537	1000	+	.	gene_id "MSTRG.65925"; transcript_id "MSTRG.65925.78";
chr15	StringTie	exon	88635601	88635700	1000	+	.	gene_id "MSTRG.65925"; transcript_id "MSTRG.65925.78"; exon_number "1";
chr15	StringTie	exon	88636167	88636292	1000	+	.	gene_id "MSTRG.65925"; transcript_id "MSTRG.65925.78"; exon_number "2";
chr15	StringTie	exon	88637362	88639178	1000	+	.	gene_id "MSTRG.65925"; transcript_id "MSTRG.65925.78"; exon_number "3";
chr15	StringTie	exon	88639343	88639594	1000	+	.	gene_id "MSTRG.65925"; transcript_id "MSTRG.65925.78"; exon_number "4";
chr15	StringTie	exon	88652110	88652310	1000	+	.	gene_id "MSTRG.65925"; transcript_id "MSTRG.65925.78"; exon_number "5";
chr15	StringTie	exon	88655420	88656537	1000	+	.	gene_id "MSTRG.65925"; transcript_id "MSTRG.65925.78"; exon_number "6";
chr15	StringTie	transcript	88635601	88656543	1000	+	.	gene_id "MSTRG.65925"; transcript_id "MSTRG.65925.79";
chr15	StringTie	exon	88635601	88635700	1000	+	.	gene_id "MSTRG.65925"; transcript_id "MSTRG.65925.79"; exon_number "1";
chr15	StringTie	exon	88637362	88639178	1000	+	.	gene_id "MSTRG.65925"; transcript_id "MSTRG.65925.79"; exon_number "2";
chr15	StringTie	exon	88639343	88639594	1000	+	.	gene_id "MSTRG.65925"; transcript_id "MSTRG.65925.79"; exon_number "3";
chr15	StringTie	exon	88652110	88652310	1000	+	.	gene_id "MSTRG.65925"; transcript_id "MSTRG.65925.79"; exon_number "4";
chr15	StringTie	exon	88655420	88656543	1000	+	.	gene_id "MSTRG.65925"; transcript_id "MSTRG.65925.79"; exon_number "5";
chr15	StringTie	transcript	88604629	88632283	1000	+	.	gene_id "MSTRG.65925"; transcript_id "MSTRG.65925.8";
chr15	StringTie	exon	88604629	88604759	1000	+	.	gene_id "MSTRG.65925"; transcript_id "MSTRG.65925.8"; exon_number "1";
chr15	StringTie	exon	88604993	88605156	1000	+	.	gene_id "MSTRG.65925"; transcript_id "MSTRG.65925.8"; exon_number "2";
chr15	StringTie	exon	88605381	88605539	1000	+	.	gene_id "MSTRG.65925"; transcript_id "MSTRG.65925.8"; exon_number "3";
chr15	StringTie	exon	88605993	88608842	1000	+	.	gene_id "MSTRG.65925"; transcript_id "MSTRG.65925.8"; exon_number "4";
chr15	StringTie	exon	88626146	88629426	1000	+	.	gene_id "MSTRG.65925"; transcript_id "MSTRG.65925.8"; exon_number "5";
chr15	StringTie	exon	88630058	88632283	1000	+	.	gene_id "MSTRG.65925"; transcript_id "MSTRG.65925.8"; exon_number "6";
chr15	StringTie	transcript	88635601	88655650	1000	+	.	gene_id "MSTRG.65925"; transcript_id "MSTRG.65925.80";
chr15	StringTie	exon	88635601	88635700	1000	+	.	gene_id "MSTRG.65925"; transcript_id "MSTRG.65925.80"; exon_number "1";
chr15	StringTie	exon	88636719	88639178	1000	+	.	gene_id "MSTRG.65925"; transcript_id "MSTRG.65925.80"; exon_number "2";
chr15	StringTie	exon	88639343	88639594	1000	+	.	gene_id "MSTRG.65925"; transcript_id "MSTRG.65925.80"; exon_number "3";
chr15	StringTie	exon	88652110	88652310	1000	+	.	gene_id "MSTRG.65925"; transcript_id "MSTRG.65925.80"; exon_number "4";
chr15	StringTie	exon	88655420	88655650	1000	+	.	gene_id "MSTRG.65925"; transcript_id "MSTRG.65925.80"; exon_number "5";
chr15	StringTie	transcript	88635601	88655650	1000	+	.	gene_id "MSTRG.65925"; transcript_id "MSTRG.65925.81";
chr15	StringTie	exon	88635601	88635700	1000	+	.	gene_id "MSTRG.65925"; transcript_id "MSTRG.65925.81"; exon_number "1";
chr15	StringTie	exon	88637362	88639076	1000	+	.	gene_id "MSTRG.65925"; transcript_id "MSTRG.65925.81"; exon_number "2";
chr15	StringTie	exon	88639343	88639594	1000	+	.	gene_id "MSTRG.65925"; transcript_id "MSTRG.65925.81"; exon_number "3";
chr15	StringTie	exon	88652119	88652310	1000	+	.	gene_id "MSTRG.65925"; transcript_id "MSTRG.65925.81"; exon_number "4";
chr15	StringTie	exon	88655415	88655650	1000	+	.	gene_id "MSTRG.65925"; transcript_id "MSTRG.65925.81"; exon_number "5";
chr15	StringTie	transcript	88635601	88655652	1000	+	.	gene_id "MSTRG.65925"; transcript_id "MSTRG.65925.82";
chr15	StringTie	exon	88635601	88635700	1000	+	.	gene_id "MSTRG.65925"; transcript_id "MSTRG.65925.82"; exon_number "1";
chr15	StringTie	exon	88636167	88636292	1000	+	.	gene_id "MSTRG.65925"; transcript_id "MSTRG.65925.82"; exon_number "2";
chr15	StringTie	exon	88639343	88639594	1000	+	.	gene_id "MSTRG.65925"; transcript_id "MSTRG.65925.82"; exon_number "3";
chr15	StringTie	exon	88652170	88652310	1000	+	.	gene_id "MSTRG.65925"; transcript_id "MSTRG.65925.82"; exon_number "4";
chr15	StringTie	exon	88655415	88655652	1000	+	.	gene_id "MSTRG.65925"; transcript_id "MSTRG.65925.82"; exon_number "5";
chr15	StringTie	transcript	88635601	88655652	1000	+	.	gene_id "MSTRG.65925"; transcript_id "MSTRG.65925.83";
chr15	StringTie	exon	88635601	88635700	1000	+	.	gene_id "MSTRG.65925"; transcript_id "MSTRG.65925.83"; exon_number "1";
chr15	StringTie	exon	88637362	88637529	1000	+	.	gene_id "MSTRG.65925"; transcript_id "MSTRG.65925.83"; exon_number "2";
chr15	StringTie	exon	88638960	88639076	1000	+	.	gene_id "MSTRG.65925"; transcript_id "MSTRG.65925.83"; exon_number "3";
chr15	StringTie	exon	88639343	88639594	1000	+	.	gene_id "MSTRG.65925"; transcript_id "MSTRG.65925.83"; exon_number "4";
chr15	StringTie	exon	88652110	88652310	1000	+	.	gene_id "MSTRG.65925"; transcript_id "MSTRG.65925.83"; exon_number "5";
chr15	StringTie	exon	88655415	88655652	1000	+	.	gene_id "MSTRG.65925"; transcript_id "MSTRG.65925.83"; exon_number "6";
chr15	StringTie	transcript	88635603	88656483	1000	+	.	gene_id "MSTRG.65925"; transcript_id "MSTRG.65925.84";
chr15	StringTie	exon	88635603	88635692	1000	+	.	gene_id "MSTRG.65925"; transcript_id "MSTRG.65925.84"; exon_number "1";
chr15	StringTie	exon	88636167	88639076	1000	+	.	gene_id "MSTRG.65925"; transcript_id "MSTRG.65925.84"; exon_number "2";
chr15	StringTie	exon	88639343	88639594	1000	+	.	gene_id "MSTRG.65925"; transcript_id "MSTRG.65925.84"; exon_number "3";
chr15	StringTie	exon	88652110	88652310	1000	+	.	gene_id "MSTRG.65925"; transcript_id "MSTRG.65925.84"; exon_number "4";
chr15	StringTie	exon	88655420	88656483	1000	+	.	gene_id "MSTRG.65925"; transcript_id "MSTRG.65925.84"; exon_number "5";
chr15	StringTie	transcript	88635625	88655652	1000	+	.	gene_id "MSTRG.65925"; transcript_id "MSTRG.65925.85";
chr15	StringTie	exon	88635625	88635696	1000	+	.	gene_id "MSTRG.65925"; transcript_id "MSTRG.65925.85"; exon_number "1";
chr15	StringTie	exon	88638960	88639076	1000	+	.	gene_id "MSTRG.65925"; transcript_id "MSTRG.65925.85"; exon_number "2";
chr15	StringTie	exon	88639343	88639594	1000	+	.	gene_id "MSTRG.65925"; transcript_id "MSTRG.65925.85"; exon_number "3";
chr15	StringTie	exon	88652110	88652310	1000	+	.	gene_id "MSTRG.65925"; transcript_id "MSTRG.65925.85"; exon_number "4";
chr15	StringTie	exon	88655415	88655652	1000	+	.	gene_id "MSTRG.65925"; transcript_id "MSTRG.65925.85"; exon_number "5";
chr15	StringTie	transcript	88635626	88655658	1000	+	.	gene_id "MSTRG.65925"; transcript_id "MSTRG.65925.86";
chr15	StringTie	exon	88635626	88635700	1000	+	.	gene_id "MSTRG.65925"; transcript_id "MSTRG.65925.86"; exon_number "1";
chr15	StringTie	exon	88639343	88639594	1000	+	.	gene_id "MSTRG.65925"; transcript_id "MSTRG.65925.86"; exon_number "2";
chr15	StringTie	exon	88652170	88652310	1000	+	.	gene_id "MSTRG.65925"; transcript_id "MSTRG.65925.86"; exon_number "3";
chr15	StringTie	exon	88655415	88655658	1000	+	.	gene_id "MSTRG.65925"; transcript_id "MSTRG.65925.86"; exon_number "4";
chr15	StringTie	transcript	88635627	88656483	1000	+	.	gene_id "MSTRG.65925"; transcript_id "MSTRG.65925.87";
chr15	StringTie	exon	88635627	88635700	1000	+	.	gene_id "MSTRG.65925"; transcript_id "MSTRG.65925.87"; exon_number "1";
chr15	StringTie	exon	88638960	88639076	1000	+	.	gene_id "MSTRG.65925"; transcript_id "MSTRG.65925.87"; exon_number "2";
chr15	StringTie	exon	88639343	88639594	1000	+	.	gene_id "MSTRG.65925"; transcript_id "MSTRG.65925.87"; exon_number "3";
chr15	StringTie	exon	88652110	88652310	1000	+	.	gene_id "MSTRG.65925"; transcript_id "MSTRG.65925.87"; exon_number "4";
chr15	StringTie	exon	88655420	88656483	1000	+	.	gene_id "MSTRG.65925"; transcript_id "MSTRG.65925.87"; exon_number "5";
chr15	StringTie	transcript	88635629	88661346	1000	+	.	gene_id "MSTRG.65925"; transcript_id "MSTRG.65925.88";
chr15	StringTie	exon	88635629	88635692	1000	+	.	gene_id "MSTRG.65925"; transcript_id "MSTRG.65925.88"; exon_number "1";
chr15	StringTie	exon	88639343	88639594	1000	+	.	gene_id "MSTRG.65925"; transcript_id "MSTRG.65925.88"; exon_number "2";
chr15	StringTie	exon	88652110	88652310	1000	+	.	gene_id "MSTRG.65925"; transcript_id "MSTRG.65925.88"; exon_number "3";
chr15	StringTie	exon	88661181	88661346	1000	+	.	gene_id "MSTRG.65925"; transcript_id "MSTRG.65925.88"; exon_number "4";
chr15	StringTie	transcript	88635631	88655660	1000	+	.	gene_id "MSTRG.65925"; transcript_id "MSTRG.65925.89";
chr15	StringTie	exon	88635631	88635700	1000	+	.	gene_id "MSTRG.65925"; transcript_id "MSTRG.65925.89"; exon_number "1";
chr15	StringTie	exon	88636167	88636292	1000	+	.	gene_id "MSTRG.65925"; transcript_id "MSTRG.65925.89"; exon_number "2";
chr15	StringTie	exon	88638948	88639076	1000	+	.	gene_id "MSTRG.65925"; transcript_id "MSTRG.65925.89"; exon_number "3";
chr15	StringTie	exon	88639343	88639594	1000	+	.	gene_id "MSTRG.65925"; transcript_id "MSTRG.65925.89"; exon_number "4";
chr15	StringTie	exon	88652110	88652310	1000	+	.	gene_id "MSTRG.65925"; transcript_id "MSTRG.65925.89"; exon_number "5";
chr15	StringTie	exon	88655420	88655660	1000	+	.	gene_id "MSTRG.65925"; transcript_id "MSTRG.65925.89"; exon_number "6";
chr15	StringTie	transcript	88604642	88632311	1000	+	.	gene_id "MSTRG.65925"; transcript_id "MSTRG.65925.9";
chr15	StringTie	exon	88604642	88604759	1000	+	.	gene_id "MSTRG.65925"; transcript_id "MSTRG.65925.9"; exon_number "1";
chr15	StringTie	exon	88604993	88605156	1000	+	.	gene_id "MSTRG.65925"; transcript_id "MSTRG.65925.9"; exon_number "2";
chr15	StringTie	exon	88608725	88608842	1000	+	.	gene_id "MSTRG.65925"; transcript_id "MSTRG.65925.9"; exon_number "3";
chr15	StringTie	exon	88609016	88609055	1000	+	.	gene_id "MSTRG.65925"; transcript_id "MSTRG.65925.9"; exon_number "4";
chr15	StringTie	exon	88626146	88626749	1000	+	.	gene_id "MSTRG.65925"; transcript_id "MSTRG.65925.9"; exon_number "5";
chr15	StringTie	exon	88629226	88629426	1000	+	.	gene_id "MSTRG.65925"; transcript_id "MSTRG.65925.9"; exon_number "6";
chr15	StringTie	exon	88630055	88632311	1000	+	.	gene_id "MSTRG.65925"; transcript_id "MSTRG.65925.9"; exon_number "7";
chr15	StringTie	transcript	88635632	88655731	1000	+	.	gene_id "MSTRG.65925"; transcript_id "MSTRG.65925.90";
chr15	StringTie	exon	88635632	88635692	1000	+	.	gene_id "MSTRG.65925"; transcript_id "MSTRG.65925.90"; exon_number "1";
chr15	StringTie	exon	88639343	88639594	1000	+	.	gene_id "MSTRG.65925"; transcript_id "MSTRG.65925.90"; exon_number "2";
chr15	StringTie	exon	88652110	88652310	1000	+	.	gene_id "MSTRG.65925"; transcript_id "MSTRG.65925.90"; exon_number "3";
chr15	StringTie	exon	88655415	88655731	1000	+	.	gene_id "MSTRG.65925"; transcript_id "MSTRG.65925.90"; exon_number "4";
chr15	StringTie	transcript	88635635	88656469	1000	+	.	gene_id "MSTRG.65925"; transcript_id "MSTRG.65925.91";
chr15	StringTie	exon	88635635	88635700	1000	+	.	gene_id "MSTRG.65925"; transcript_id "MSTRG.65925.91"; exon_number "1";
chr15	StringTie	exon	88637470	88639178	1000	+	.	gene_id "MSTRG.65925"; transcript_id "MSTRG.65925.91"; exon_number "2";
chr15	StringTie	exon	88639343	88639594	1000	+	.	gene_id "MSTRG.65925"; transcript_id "MSTRG.65925.91"; exon_number "3";
chr15	StringTie	exon	88652110	88652310	1000	+	.	gene_id "MSTRG.65925"; transcript_id "MSTRG.65925.91"; exon_number "4";
chr15	StringTie	exon	88655420	88656469	1000	+	.	gene_id "MSTRG.65925"; transcript_id "MSTRG.65925.91"; exon_number "5";
chr15	StringTie	transcript	88635635	88655718	1000	+	.	gene_id "MSTRG.65925"; transcript_id "MSTRG.65925.92";
chr15	StringTie	exon	88635635	88635700	1000	+	.	gene_id "MSTRG.65925"; transcript_id "MSTRG.65925.92"; exon_number "1";
chr15	StringTie	exon	88636167	88636292	1000	+	.	gene_id "MSTRG.65925"; transcript_id "MSTRG.65925.92"; exon_number "2";
chr15	StringTie	exon	88638960	88639594	1000	+	.	gene_id "MSTRG.65925"; transcript_id "MSTRG.65925.92"; exon_number "3";
chr15	StringTie	exon	88652119	88652310	1000	+	.	gene_id "MSTRG.65925"; transcript_id "MSTRG.65925.92"; exon_number "4";
chr15	StringTie	exon	88655415	88655718	1000	+	.	gene_id "MSTRG.65925"; transcript_id "MSTRG.65925.92"; exon_number "5";
chr15	StringTie	transcript	88635639	88656320	1000	+	.	gene_id "MSTRG.65925"; transcript_id "MSTRG.65925.93";
chr15	StringTie	exon	88635639	88635700	1000	+	.	gene_id "MSTRG.65925"; transcript_id "MSTRG.65925.93"; exon_number "1";
chr15	StringTie	exon	88636167	88636292	1000	+	.	gene_id "MSTRG.65925"; transcript_id "MSTRG.65925.93"; exon_number "2";
chr15	StringTie	exon	88637362	88639076	1000	+	.	gene_id "MSTRG.65925"; transcript_id "MSTRG.65925.93"; exon_number "3";
chr15	StringTie	exon	88639343	88639594	1000	+	.	gene_id "MSTRG.65925"; transcript_id "MSTRG.65925.93"; exon_number "4";
chr15	StringTie	exon	88652110	88652310	1000	+	.	gene_id "MSTRG.65925"; transcript_id "MSTRG.65925.93"; exon_number "5";
chr15	StringTie	exon	88655420	88656320	1000	+	.	gene_id "MSTRG.65925"; transcript_id "MSTRG.65925.93"; exon_number "6";
chr15	StringTie	transcript	88635639	88655682	1000	+	.	gene_id "MSTRG.65925"; transcript_id "MSTRG.65925.94";
chr15	StringTie	exon	88635639	88635700	1000	+	.	gene_id "MSTRG.65925"; transcript_id "MSTRG.65925.94"; exon_number "1";
chr15	StringTie	exon	88636167	88636292	1000	+	.	gene_id "MSTRG.65925"; transcript_id "MSTRG.65925.94"; exon_number "2";
chr15	StringTie	exon	88637362	88639076	1000	+	.	gene_id "MSTRG.65925"; transcript_id "MSTRG.65925.94"; exon_number "3";
chr15	StringTie	exon	88639343	88639594	1000	+	.	gene_id "MSTRG.65925"; transcript_id "MSTRG.65925.94"; exon_number "4";
chr15	StringTie	exon	88652119	88652310	1000	+	.	gene_id "MSTRG.65925"; transcript_id "MSTRG.65925.94"; exon_number "5";
chr15	StringTie	exon	88655415	88655682	1000	+	.	gene_id "MSTRG.65925"; transcript_id "MSTRG.65925.94"; exon_number "6";
chr15	StringTie	transcript	88635642	88656479	1000	+	.	gene_id "MSTRG.65925"; transcript_id "MSTRG.65925.95";
chr15	StringTie	exon	88635642	88635700	1000	+	.	gene_id "MSTRG.65925"; transcript_id "MSTRG.65925.95"; exon_number "1";
chr15	StringTie	exon	88636167	88636292	1000	+	.	gene_id "MSTRG.65925"; transcript_id "MSTRG.65925.95"; exon_number "2";
chr15	StringTie	exon	88637362	88637529	1000	+	.	gene_id "MSTRG.65925"; transcript_id "MSTRG.65925.95"; exon_number "3";
chr15	StringTie	exon	88638324	88639178	1000	+	.	gene_id "MSTRG.65925"; transcript_id "MSTRG.65925.95"; exon_number "4";
chr15	StringTie	exon	88639343	88639594	1000	+	.	gene_id "MSTRG.65925"; transcript_id "MSTRG.65925.95"; exon_number "5";
chr15	StringTie	exon	88652110	88652310	1000	+	.	gene_id "MSTRG.65925"; transcript_id "MSTRG.65925.95"; exon_number "6";
chr15	StringTie	exon	88655420	88656479	1000	+	.	gene_id "MSTRG.65925"; transcript_id "MSTRG.65925.95"; exon_number "7";
chr15	StringTie	transcript	88635657	88656525	1000	+	.	gene_id "MSTRG.65925"; transcript_id "MSTRG.65925.96";
chr15	StringTie	exon	88635657	88635700	1000	+	.	gene_id "MSTRG.65925"; transcript_id "MSTRG.65925.96"; exon_number "1";
chr15	StringTie	exon	88638948	88639076	1000	+	.	gene_id "MSTRG.65925"; transcript_id "MSTRG.65925.96"; exon_number "2";
chr15	StringTie	exon	88639343	88639594	1000	+	.	gene_id "MSTRG.65925"; transcript_id "MSTRG.65925.96"; exon_number "3";
chr15	StringTie	exon	88652110	88652310	1000	+	.	gene_id "MSTRG.65925"; transcript_id "MSTRG.65925.96"; exon_number "4";
chr15	StringTie	exon	88655415	88656525	1000	+	.	gene_id "MSTRG.65925"; transcript_id "MSTRG.65925.96"; exon_number "5";
chr15	StringTie	transcript	88636157	88656440	1000	+	.	gene_id "MSTRG.65925"; transcript_id "MSTRG.65925.98";
chr15	StringTie	exon	88636157	88636292	1000	+	.	gene_id "MSTRG.65925"; transcript_id "MSTRG.65925.98"; exon_number "1";
chr15	StringTie	exon	88637470	88639076	1000	+	.	gene_id "MSTRG.65925"; transcript_id "MSTRG.65925.98"; exon_number "2";
chr15	StringTie	exon	88639343	88639594	1000	+	.	gene_id "MSTRG.65925"; transcript_id "MSTRG.65925.98"; exon_number "3";
chr15	StringTie	exon	88652110	88652310	1000	+	.	gene_id "MSTRG.65925"; transcript_id "MSTRG.65925.98"; exon_number "4";
chr15	StringTie	exon	88655415	88656440	1000	+	.	gene_id "MSTRG.65925"; transcript_id "MSTRG.65925.98"; exon_number "5";
chr15	StringTie	transcript	88611825	88611934	1000	+	.	gene_id "MSTRG.65926"; transcript_id "ENST00000384970"; gene_name "MIR7-2"; ref_gene_id "ENSG00000207703";
chr15	StringTie	exon	88611825	88611934	1000	+	.	gene_id "MSTRG.65926"; transcript_id "ENST00000384970"; exon_number "1"; gene_name "MIR7-2"; ref_gene_id "ENSG00000207703";
chr15	StringTie	transcript	88611847	88611924	1000	-	.	gene_id "MSTRG.65927"; transcript_id "ENST00000637713"; gene_name "MIR3529"; ref_gene_id "ENSG00000283484";
chr15	StringTie	exon	88611847	88611924	1000	-	.	gene_id "MSTRG.65927"; transcript_id "ENST00000637713"; exon_number "1"; gene_name "MIR3529"; ref_gene_id "ENSG00000283484";
chr15	StringTie	transcript	88629223	88630403	1000	-	.	gene_id "MSTRG.65928"; transcript_id "MSTRG.65928.1";
chr15	StringTie	exon	88629223	88629408	1000	-	.	gene_id "MSTRG.65928"; transcript_id "MSTRG.65928.1"; exon_number "1";
chr15	StringTie	exon	88630165	88630403	1000	-	.	gene_id "MSTRG.65928"; transcript_id "MSTRG.65928.1"; exon_number "2";
chr15	StringTie	transcript	88629237	88630306	1000	-	.	gene_id "MSTRG.65928"; transcript_id "MSTRG.65928.2";
chr15	StringTie	exon	88629237	88629393	1000	-	.	gene_id "MSTRG.65928"; transcript_id "MSTRG.65928.2"; exon_number "1";
chr15	StringTie	exon	88630165	88630306	1000	-	.	gene_id "MSTRG.65928"; transcript_id "MSTRG.65928.2"; exon_number "2";
chr15	StringTie	transcript	88630115	88630445	1000	-	.	gene_id "MSTRG.65928"; transcript_id "MSTRG.65928.3";
chr15	StringTie	exon	88630115	88630156	1000	-	.	gene_id "MSTRG.65928"; transcript_id "MSTRG.65928.3"; exon_number "1";
chr15	StringTie	exon	88630256	88630445	1000	-	.	gene_id "MSTRG.65928"; transcript_id "MSTRG.65928.3"; exon_number "2";
chr15	StringTie	transcript	88630751	88631367	1000	-	.	gene_id "MSTRG.65929"; transcript_id "MSTRG.65929.1";
chr15	StringTie	exon	88630751	88631184	1000	-	.	gene_id "MSTRG.65929"; transcript_id "MSTRG.65929.1"; exon_number "1";
chr15	StringTie	exon	88631294	88631367	1000	-	.	gene_id "MSTRG.65929"; transcript_id "MSTRG.65929.1"; exon_number "2";
chr15	StringTie	transcript	88630751	88631390	1000	-	.	gene_id "MSTRG.65929"; transcript_id "MSTRG.65929.2";
chr15	StringTie	exon	88630751	88630866	1000	-	.	gene_id "MSTRG.65929"; transcript_id "MSTRG.65929.2"; exon_number "1";
chr15	StringTie	exon	88630962	88631248	1000	-	.	gene_id "MSTRG.65929"; transcript_id "MSTRG.65929.2"; exon_number "2";
chr15	StringTie	exon	88631294	88631390	1000	-	.	gene_id "MSTRG.65929"; transcript_id "MSTRG.65929.2"; exon_number "3";
chr15	StringTie	transcript	88630794	88631166	1000	-	.	gene_id "MSTRG.65929"; transcript_id "MSTRG.65929.3";
chr15	StringTie	exon	88630794	88630918	1000	-	.	gene_id "MSTRG.65929"; transcript_id "MSTRG.65929.3"; exon_number "1";
chr15	StringTie	exon	88630984	88631166	1000	-	.	gene_id "MSTRG.65929"; transcript_id "MSTRG.65929.3"; exon_number "2";
chr15	StringTie	transcript	88630824	88631647	1000	-	.	gene_id "MSTRG.65929"; transcript_id "MSTRG.65929.4";
chr15	StringTie	exon	88630824	88631248	1000	-	.	gene_id "MSTRG.65929"; transcript_id "MSTRG.65929.4"; exon_number "1";
chr15	StringTie	exon	88631294	88631647	1000	-	.	gene_id "MSTRG.65929"; transcript_id "MSTRG.65929.4"; exon_number "2";
chr1	StringTie	transcript	89221723	89222202	1000	.	.	gene_id "MSTRG.6593"; transcript_id "MSTRG.6593.1";
chr1	StringTie	exon	89221723	89222202	1000	.	.	gene_id "MSTRG.6593"; transcript_id "MSTRG.6593.1"; exon_number "1";
chr15	StringTie	transcript	88639909	88640630	1000	-	.	gene_id "MSTRG.65930"; transcript_id "MSTRG.65930.1";
chr15	StringTie	exon	88639909	88639931	1000	-	.	gene_id "MSTRG.65930"; transcript_id "MSTRG.65930.1"; exon_number "1";
chr15	StringTie	exon	88640026	88640630	1000	-	.	gene_id "MSTRG.65930"; transcript_id "MSTRG.65930.1"; exon_number "2";
chr15	StringTie	transcript	88641316	88646885	1000	-	.	gene_id "MSTRG.65931"; transcript_id "MSTRG.65931.1";
chr15	StringTie	exon	88641316	88641467	1000	-	.	gene_id "MSTRG.65931"; transcript_id "MSTRG.65931.1"; exon_number "1";
chr15	StringTie	exon	88644497	88646885	1000	-	.	gene_id "MSTRG.65931"; transcript_id "MSTRG.65931.1"; exon_number "2";
chr15	StringTie	transcript	88643923	88645800	1000	-	.	gene_id "MSTRG.65931"; transcript_id "MSTRG.65931.2";
chr15	StringTie	exon	88643923	88645180	1000	-	.	gene_id "MSTRG.65931"; transcript_id "MSTRG.65931.2"; exon_number "1";
chr15	StringTie	exon	88645763	88645800	1000	-	.	gene_id "MSTRG.65931"; transcript_id "MSTRG.65931.2"; exon_number "2";
chr15	StringTie	transcript	88652102	88657535	1000	-	.	gene_id "MSTRG.65932"; transcript_id "MSTRG.65932.1";
chr15	StringTie	exon	88652102	88652292	1000	-	.	gene_id "MSTRG.65932"; transcript_id "MSTRG.65932.1"; exon_number "1";
chr15	StringTie	exon	88652682	88653034	1000	-	.	gene_id "MSTRG.65932"; transcript_id "MSTRG.65932.1"; exon_number "2";
chr15	StringTie	exon	88657501	88657535	1000	-	.	gene_id "MSTRG.65932"; transcript_id "MSTRG.65932.1"; exon_number "3";
chr15	StringTie	transcript	88652105	88653353	1000	-	.	gene_id "MSTRG.65932"; transcript_id "MSTRG.65932.2";
chr15	StringTie	exon	88652105	88652292	1000	-	.	gene_id "MSTRG.65932"; transcript_id "MSTRG.65932.2"; exon_number "1";
chr15	StringTie	exon	88652667	88653353	1000	-	.	gene_id "MSTRG.65932"; transcript_id "MSTRG.65932.2"; exon_number "2";
chr15	StringTie	transcript	88652120	88657620	1000	-	.	gene_id "MSTRG.65932"; transcript_id "MSTRG.65932.3";
chr15	StringTie	exon	88652120	88652292	1000	-	.	gene_id "MSTRG.65932"; transcript_id "MSTRG.65932.3"; exon_number "1";
chr15	StringTie	exon	88652864	88653034	1000	-	.	gene_id "MSTRG.65932"; transcript_id "MSTRG.65932.3"; exon_number "2";
chr15	StringTie	exon	88657501	88657620	1000	-	.	gene_id "MSTRG.65932"; transcript_id "MSTRG.65932.3"; exon_number "3";
chr15	StringTie	transcript	88652246	88653707	1000	-	.	gene_id "MSTRG.65932"; transcript_id "MSTRG.65932.4";
chr15	StringTie	exon	88652246	88652292	1000	-	.	gene_id "MSTRG.65932"; transcript_id "MSTRG.65932.4"; exon_number "1";
chr15	StringTie	exon	88652869	88653707	1000	-	.	gene_id "MSTRG.65932"; transcript_id "MSTRG.65932.4"; exon_number "2";
chr15	StringTie	transcript	88662056	88663112	1000	.	.	gene_id "MSTRG.65933"; transcript_id "MSTRG.65933.1";
chr15	StringTie	exon	88662056	88663112	1000	.	.	gene_id "MSTRG.65933"; transcript_id "MSTRG.65933.1"; exon_number "1";
chr15	StringTie	transcript	88663700	88669902	1000	+	.	gene_id "MSTRG.65934"; transcript_id "MSTRG.65934.1";
chr15	StringTie	exon	88663700	88669902	1000	+	.	gene_id "MSTRG.65934"; transcript_id "MSTRG.65934.1"; exon_number "1";
chr15	StringTie	transcript	88672984	88673298	1000	.	.	gene_id "MSTRG.65935"; transcript_id "MSTRG.65935.1";
chr15	StringTie	exon	88672984	88673298	1000	.	.	gene_id "MSTRG.65935"; transcript_id "MSTRG.65935.1"; exon_number "1";
chr15	StringTie	transcript	88674253	88674469	1000	.	.	gene_id "MSTRG.65936"; transcript_id "MSTRG.65936.1";
chr15	StringTie	exon	88674253	88674469	1000	.	.	gene_id "MSTRG.65936"; transcript_id "MSTRG.65936.1"; exon_number "1";
chr15	StringTie	transcript	88681032	88684872	1000	+	.	gene_id "MSTRG.65937"; transcript_id "MSTRG.65937.1";
chr15	StringTie	exon	88681032	88684872	1000	+	.	gene_id "MSTRG.65937"; transcript_id "MSTRG.65937.1"; exon_number "1";
chr15	StringTie	transcript	88686604	88687179	1000	.	.	gene_id "MSTRG.65938"; transcript_id "MSTRG.65938.1";
chr15	StringTie	exon	88686604	88687179	1000	.	.	gene_id "MSTRG.65938"; transcript_id "MSTRG.65938.1"; exon_number "1";
chr15	StringTie	transcript	88693665	88694140	1000	.	.	gene_id "MSTRG.65939"; transcript_id "MSTRG.65939.1";
chr15	StringTie	exon	88693665	88694140	1000	.	.	gene_id "MSTRG.65939"; transcript_id "MSTRG.65939.1"; exon_number "1";
chr1	StringTie	transcript	89223224	89229630	1000	.	.	gene_id "MSTRG.6594"; transcript_id "MSTRG.6594.1";
chr1	StringTie	exon	89223224	89229630	1000	.	.	gene_id "MSTRG.6594"; transcript_id "MSTRG.6594.1"; exon_number "1";
chr15	StringTie	transcript	88694433	88696324	1000	+	.	gene_id "MSTRG.65940"; transcript_id "MSTRG.65940.1";
chr15	StringTie	exon	88694433	88696324	1000	+	.	gene_id "MSTRG.65940"; transcript_id "MSTRG.65940.1"; exon_number "1";
chr15	StringTie	transcript	88712855	88713138	1000	.	.	gene_id "MSTRG.65941"; transcript_id "MSTRG.65941.1";
chr15	StringTie	exon	88712855	88713138	1000	.	.	gene_id "MSTRG.65941"; transcript_id "MSTRG.65941.1"; exon_number "1";
chr15	StringTie	transcript	88721974	88722272	1000	.	.	gene_id "MSTRG.65942"; transcript_id "MSTRG.65942.1";
chr15	StringTie	exon	88721974	88722272	1000	.	.	gene_id "MSTRG.65942"; transcript_id "MSTRG.65942.1"; exon_number "1";
chr15	StringTie	transcript	88725653	88725872	1000	.	.	gene_id "MSTRG.65943"; transcript_id "MSTRG.65943.1";
chr15	StringTie	exon	88725653	88725872	1000	.	.	gene_id "MSTRG.65943"; transcript_id "MSTRG.65943.1"; exon_number "1";
chr15	StringTie	transcript	88726786	88727015	1000	.	.	gene_id "MSTRG.65944"; transcript_id "MSTRG.65944.1";
chr15	StringTie	exon	88726786	88727015	1000	.	.	gene_id "MSTRG.65944"; transcript_id "MSTRG.65944.1"; exon_number "1";
chr15	StringTie	transcript	88727482	88728517	1000	.	.	gene_id "MSTRG.65945"; transcript_id "MSTRG.65945.1";
chr15	StringTie	exon	88727482	88728517	1000	.	.	gene_id "MSTRG.65945"; transcript_id "MSTRG.65945.1"; exon_number "1";
chr15	StringTie	transcript	88729249	88729678	1000	.	.	gene_id "MSTRG.65946"; transcript_id "MSTRG.65946.1";
chr15	StringTie	exon	88729249	88729678	1000	.	.	gene_id "MSTRG.65946"; transcript_id "MSTRG.65946.1"; exon_number "1";
chr15	StringTie	transcript	88732837	88733102	1000	.	.	gene_id "MSTRG.65947"; transcript_id "MSTRG.65947.1";
chr15	StringTie	exon	88732837	88733102	1000	.	.	gene_id "MSTRG.65947"; transcript_id "MSTRG.65947.1"; exon_number "1";
chr15	StringTie	transcript	88741078	88743307	1000	.	.	gene_id "MSTRG.65948"; transcript_id "MSTRG.65948.1";
chr15	StringTie	exon	88741078	88743307	1000	.	.	gene_id "MSTRG.65948"; transcript_id "MSTRG.65948.1"; exon_number "1";
chr15	StringTie	transcript	88744513	88745108	1000	.	.	gene_id "MSTRG.65949"; transcript_id "MSTRG.65949.1";
chr15	StringTie	exon	88744513	88745108	1000	.	.	gene_id "MSTRG.65949"; transcript_id "MSTRG.65949.1"; exon_number "1";
chr1	StringTie	transcript	89240269	89240761	1000	-	.	gene_id "MSTRG.6595"; transcript_id "MSTRG.6595.1";
chr1	StringTie	exon	89240269	89240761	1000	-	.	gene_id "MSTRG.6595"; transcript_id "MSTRG.6595.1"; exon_number "1";
chr15	StringTie	transcript	88766822	88767307	1000	.	.	gene_id "MSTRG.65950"; transcript_id "MSTRG.65950.1";
chr15	StringTie	exon	88766822	88767307	1000	.	.	gene_id "MSTRG.65950"; transcript_id "MSTRG.65950.1"; exon_number "1";
chr15	StringTie	transcript	88779712	88780001	1000	.	.	gene_id "MSTRG.65951"; transcript_id "MSTRG.65951.1";
chr15	StringTie	exon	88779712	88780001	1000	.	.	gene_id "MSTRG.65951"; transcript_id "MSTRG.65951.1"; exon_number "1";
chr15	StringTie	transcript	88782438	88782834	1000	.	.	gene_id "MSTRG.65952"; transcript_id "MSTRG.65952.1";
chr15	StringTie	exon	88782438	88782834	1000	.	.	gene_id "MSTRG.65952"; transcript_id "MSTRG.65952.1"; exon_number "1";
chr15	StringTie	transcript	88784560	88784853	1000	.	.	gene_id "MSTRG.65953"; transcript_id "MSTRG.65953.1";
chr15	StringTie	exon	88784560	88784853	1000	.	.	gene_id "MSTRG.65953"; transcript_id "MSTRG.65953.1"; exon_number "1";
chr15	StringTie	transcript	88787033	88788520	1000	.	.	gene_id "MSTRG.65954"; transcript_id "MSTRG.65954.1";
chr15	StringTie	exon	88787033	88788520	1000	.	.	gene_id "MSTRG.65954"; transcript_id "MSTRG.65954.1"; exon_number "1";
chr15	StringTie	transcript	88797413	88798734	1000	-	.	gene_id "MSTRG.65955"; transcript_id "ENST00000561358"; gene_name "RP11-343B18.2"; ref_gene_id "ENSG00000259676";
chr15	StringTie	exon	88797413	88797904	1000	-	.	gene_id "MSTRG.65955"; transcript_id "ENST00000561358"; exon_number "1"; gene_name "RP11-343B18.2"; ref_gene_id "ENSG00000259676";
chr15	StringTie	exon	88798656	88798734	1000	-	.	gene_id "MSTRG.65955"; transcript_id "ENST00000561358"; exon_number "2"; gene_name "RP11-343B18.2"; ref_gene_id "ENSG00000259676";
chr15	StringTie	transcript	88791514	88803686	1000	-	.	gene_id "MSTRG.65955"; transcript_id "MSTRG.65955.1";
chr15	StringTie	exon	88791514	88797904	1000	-	.	gene_id "MSTRG.65955"; transcript_id "MSTRG.65955.1"; exon_number "1";
chr15	StringTie	exon	88798656	88798804	1000	-	.	gene_id "MSTRG.65955"; transcript_id "MSTRG.65955.1"; exon_number "2";
chr15	StringTie	exon	88803450	88803686	1000	-	.	gene_id "MSTRG.65955"; transcript_id "MSTRG.65955.1"; exon_number "3";
chr15	StringTie	transcript	88795994	88803687	1000	-	.	gene_id "MSTRG.65955"; transcript_id "MSTRG.65955.2";
chr15	StringTie	exon	88795994	88797904	1000	-	.	gene_id "MSTRG.65955"; transcript_id "MSTRG.65955.2"; exon_number "1";
chr15	StringTie	exon	88798656	88798804	1000	-	.	gene_id "MSTRG.65955"; transcript_id "MSTRG.65955.2"; exon_number "2";
chr15	StringTie	exon	88798939	88799064	1000	-	.	gene_id "MSTRG.65955"; transcript_id "MSTRG.65955.2"; exon_number "3";
chr15	StringTie	exon	88803450	88803687	1000	-	.	gene_id "MSTRG.65955"; transcript_id "MSTRG.65955.2"; exon_number "4";
chr15	StringTie	transcript	88795994	88803687	1000	-	.	gene_id "MSTRG.65955"; transcript_id "MSTRG.65955.3";
chr15	StringTie	exon	88795994	88797913	1000	-	.	gene_id "MSTRG.65955"; transcript_id "MSTRG.65955.3"; exon_number "1";
chr15	StringTie	exon	88798656	88798804	1000	-	.	gene_id "MSTRG.65955"; transcript_id "MSTRG.65955.3"; exon_number "2";
chr15	StringTie	exon	88803450	88803687	1000	-	.	gene_id "MSTRG.65955"; transcript_id "MSTRG.65955.3"; exon_number "3";
chr15	StringTie	transcript	88796032	88800335	1000	-	.	gene_id "MSTRG.65955"; transcript_id "MSTRG.65955.4";
chr15	StringTie	exon	88796032	88797904	1000	-	.	gene_id "MSTRG.65955"; transcript_id "MSTRG.65955.4"; exon_number "1";
chr15	StringTie	exon	88798656	88798804	1000	-	.	gene_id "MSTRG.65955"; transcript_id "MSTRG.65955.4"; exon_number "2";
chr15	StringTie	exon	88798939	88799064	1000	-	.	gene_id "MSTRG.65955"; transcript_id "MSTRG.65955.4"; exon_number "3";
chr15	StringTie	exon	88800259	88800335	1000	-	.	gene_id "MSTRG.65955"; transcript_id "MSTRG.65955.4"; exon_number "4";
chr15	StringTie	transcript	88796082	88800297	1000	-	.	gene_id "MSTRG.65955"; transcript_id "MSTRG.65955.5";
chr15	StringTie	exon	88796082	88797913	1000	-	.	gene_id "MSTRG.65955"; transcript_id "MSTRG.65955.5"; exon_number "1";
chr15	StringTie	exon	88798656	88798804	1000	-	.	gene_id "MSTRG.65955"; transcript_id "MSTRG.65955.5"; exon_number "2";
chr15	StringTie	exon	88798939	88799064	1000	-	.	gene_id "MSTRG.65955"; transcript_id "MSTRG.65955.5"; exon_number "3";
chr15	StringTie	exon	88800134	88800297	1000	-	.	gene_id "MSTRG.65955"; transcript_id "MSTRG.65955.5"; exon_number "4";
chr15	StringTie	transcript	88796129	88803655	1000	-	.	gene_id "MSTRG.65955"; transcript_id "MSTRG.65955.6";
chr15	StringTie	exon	88796129	88797913	1000	-	.	gene_id "MSTRG.65955"; transcript_id "MSTRG.65955.6"; exon_number "1";
chr15	StringTie	exon	88798656	88798804	1000	-	.	gene_id "MSTRG.65955"; transcript_id "MSTRG.65955.6"; exon_number "2";
chr15	StringTie	exon	88798939	88799064	1000	-	.	gene_id "MSTRG.65955"; transcript_id "MSTRG.65955.6"; exon_number "3";
chr15	StringTie	exon	88803450	88803655	1000	-	.	gene_id "MSTRG.65955"; transcript_id "MSTRG.65955.6"; exon_number "4";
chr15	StringTie	transcript	88796136	88803139	1000	-	.	gene_id "MSTRG.65955"; transcript_id "MSTRG.65955.7";
chr15	StringTie	exon	88796136	88797904	1000	-	.	gene_id "MSTRG.65955"; transcript_id "MSTRG.65955.7"; exon_number "1";
chr15	StringTie	exon	88798656	88798804	1000	-	.	gene_id "MSTRG.65955"; transcript_id "MSTRG.65955.7"; exon_number "2";
chr15	StringTie	exon	88798939	88799064	1000	-	.	gene_id "MSTRG.65955"; transcript_id "MSTRG.65955.7"; exon_number "3";
chr15	StringTie	exon	88801984	88803139	1000	-	.	gene_id "MSTRG.65955"; transcript_id "MSTRG.65955.7"; exon_number "4";
chr15	StringTie	transcript	88803759	88874653	1000	+	.	gene_id "MSTRG.65956"; transcript_id "ENST00000352105"; gene_name "ACAN"; ref_gene_id "ENSG00000157766";
chr15	StringTie	exon	88803759	88803809	1000	+	.	gene_id "MSTRG.65956"; transcript_id "ENST00000352105"; exon_number "1"; gene_name "ACAN"; ref_gene_id "ENSG00000157766";
chr15	StringTie	exon	88836200	88836276	1000	+	.	gene_id "MSTRG.65956"; transcript_id "ENST00000352105"; exon_number "2"; gene_name "ACAN"; ref_gene_id "ENSG00000157766";
chr15	StringTie	exon	88838663	88839046	1000	+	.	gene_id "MSTRG.65956"; transcript_id "ENST00000352105"; exon_number "3"; gene_name "ACAN"; ref_gene_id "ENSG00000157766";
chr15	StringTie	exon	88840012	88840186	1000	+	.	gene_id "MSTRG.65956"; transcript_id "ENST00000352105"; exon_number "4"; gene_name "ACAN"; ref_gene_id "ENSG00000157766";
chr15	StringTie	exon	88841740	88841867	1000	+	.	gene_id "MSTRG.65956"; transcript_id "ENST00000352105"; exon_number "5"; gene_name "ACAN"; ref_gene_id "ENSG00000157766";
chr15	StringTie	exon	88843355	88843648	1000	+	.	gene_id "MSTRG.65956"; transcript_id "ENST00000352105"; exon_number "6"; gene_name "ACAN"; ref_gene_id "ENSG00000157766";
chr15	StringTie	exon	88845505	88845882	1000	+	.	gene_id "MSTRG.65956"; transcript_id "ENST00000352105"; exon_number "7"; gene_name "ACAN"; ref_gene_id "ENSG00000157766";
chr15	StringTie	exon	88847243	88847417	1000	+	.	gene_id "MSTRG.65956"; transcript_id "ENST00000352105"; exon_number "8"; gene_name "ACAN"; ref_gene_id "ENSG00000157766";
chr15	StringTie	exon	88847911	88848038	1000	+	.	gene_id "MSTRG.65956"; transcript_id "ENST00000352105"; exon_number "9"; gene_name "ACAN"; ref_gene_id "ENSG00000157766";
chr15	StringTie	exon	88849438	88849731	1000	+	.	gene_id "MSTRG.65956"; transcript_id "ENST00000352105"; exon_number "10"; gene_name "ACAN"; ref_gene_id "ENSG00000157766";
chr15	StringTie	exon	88851794	88852033	1000	+	.	gene_id "MSTRG.65956"; transcript_id "ENST00000352105"; exon_number "11"; gene_name "ACAN"; ref_gene_id "ENSG00000157766";
chr15	StringTie	exon	88854852	88859417	1000	+	.	gene_id "MSTRG.65956"; transcript_id "ENST00000352105"; exon_number "12"; gene_name "ACAN"; ref_gene_id "ENSG00000157766";
chr15	StringTie	exon	88871382	88871540	1000	+	.	gene_id "MSTRG.65956"; transcript_id "ENST00000352105"; exon_number "13"; gene_name "ACAN"; ref_gene_id "ENSG00000157766";
chr15	StringTie	exon	88872003	88872085	1000	+	.	gene_id "MSTRG.65956"; transcript_id "ENST00000352105"; exon_number "14"; gene_name "ACAN"; ref_gene_id "ENSG00000157766";
chr15	StringTie	exon	88872881	88873025	1000	+	.	gene_id "MSTRG.65956"; transcript_id "ENST00000352105"; exon_number "15"; gene_name "ACAN"; ref_gene_id "ENSG00000157766";
chr15	StringTie	exon	88874405	88874653	1000	+	.	gene_id "MSTRG.65956"; transcript_id "ENST00000352105"; exon_number "16"; gene_name "ACAN"; ref_gene_id "ENSG00000157766";
chr15	StringTie	transcript	88803443	88875354	1000	+	.	gene_id "MSTRG.65956"; transcript_id "ENST00000439576"; gene_name "ACAN"; ref_gene_id "ENSG00000157766";
chr15	StringTie	exon	88803443	88803809	1000	+	.	gene_id "MSTRG.65956"; transcript_id "ENST00000439576"; exon_number "1"; gene_name "ACAN"; ref_gene_id "ENSG00000157766";
chr15	StringTie	exon	88836200	88836276	1000	+	.	gene_id "MSTRG.65956"; transcript_id "ENST00000439576"; exon_number "2"; gene_name "ACAN"; ref_gene_id "ENSG00000157766";
chr15	StringTie	exon	88838663	88839046	1000	+	.	gene_id "MSTRG.65956"; transcript_id "ENST00000439576"; exon_number "3"; gene_name "ACAN"; ref_gene_id "ENSG00000157766";
chr15	StringTie	exon	88840012	88840186	1000	+	.	gene_id "MSTRG.65956"; transcript_id "ENST00000439576"; exon_number "4"; gene_name "ACAN"; ref_gene_id "ENSG00000157766";
chr15	StringTie	exon	88841740	88841867	1000	+	.	gene_id "MSTRG.65956"; transcript_id "ENST00000439576"; exon_number "5"; gene_name "ACAN"; ref_gene_id "ENSG00000157766";
chr15	StringTie	exon	88843355	88843648	1000	+	.	gene_id "MSTRG.65956"; transcript_id "ENST00000439576"; exon_number "6"; gene_name "ACAN"; ref_gene_id "ENSG00000157766";
chr15	StringTie	exon	88845505	88845882	1000	+	.	gene_id "MSTRG.65956"; transcript_id "ENST00000439576"; exon_number "7"; gene_name "ACAN"; ref_gene_id "ENSG00000157766";
chr15	StringTie	exon	88847243	88847417	1000	+	.	gene_id "MSTRG.65956"; transcript_id "ENST00000439576"; exon_number "8"; gene_name "ACAN"; ref_gene_id "ENSG00000157766";
chr15	StringTie	exon	88847911	88848038	1000	+	.	gene_id "MSTRG.65956"; transcript_id "ENST00000439576"; exon_number "9"; gene_name "ACAN"; ref_gene_id "ENSG00000157766";
chr15	StringTie	exon	88849438	88849731	1000	+	.	gene_id "MSTRG.65956"; transcript_id "ENST00000439576"; exon_number "10"; gene_name "ACAN"; ref_gene_id "ENSG00000157766";
chr15	StringTie	exon	88851794	88852033	1000	+	.	gene_id "MSTRG.65956"; transcript_id "ENST00000439576"; exon_number "11"; gene_name "ACAN"; ref_gene_id "ENSG00000157766";
chr15	StringTie	exon	88854852	88859417	1000	+	.	gene_id "MSTRG.65956"; transcript_id "ENST00000439576"; exon_number "12"; gene_name "ACAN"; ref_gene_id "ENSG00000157766";
chr15	StringTie	exon	88860326	88860439	1000	+	.	gene_id "MSTRG.65956"; transcript_id "ENST00000439576"; exon_number "13"; gene_name "ACAN"; ref_gene_id "ENSG00000157766";
chr15	StringTie	exon	88871382	88871540	1000	+	.	gene_id "MSTRG.65956"; transcript_id "ENST00000439576"; exon_number "14"; gene_name "ACAN"; ref_gene_id "ENSG00000157766";
chr15	StringTie	exon	88872003	88872085	1000	+	.	gene_id "MSTRG.65956"; transcript_id "ENST00000439576"; exon_number "15"; gene_name "ACAN"; ref_gene_id "ENSG00000157766";
chr15	StringTie	exon	88872881	88873025	1000	+	.	gene_id "MSTRG.65956"; transcript_id "ENST00000439576"; exon_number "16"; gene_name "ACAN"; ref_gene_id "ENSG00000157766";
chr15	StringTie	exon	88873842	88874024	1000	+	.	gene_id "MSTRG.65956"; transcript_id "ENST00000439576"; exon_number "17"; gene_name "ACAN"; ref_gene_id "ENSG00000157766";
chr15	StringTie	exon	88874405	88875354	1000	+	.	gene_id "MSTRG.65956"; transcript_id "ENST00000439576"; exon_number "18"; gene_name "ACAN"; ref_gene_id "ENSG00000157766";
chr15	StringTie	transcript	88803474	88851521	1000	+	.	gene_id "MSTRG.65956"; transcript_id "ENST00000558207"; gene_name "ACAN"; ref_gene_id "ENSG00000157766";
chr15	StringTie	exon	88803474	88803809	1000	+	.	gene_id "MSTRG.65956"; transcript_id "ENST00000558207"; exon_number "1"; gene_name "ACAN"; ref_gene_id "ENSG00000157766";
chr15	StringTie	exon	88836200	88836276	1000	+	.	gene_id "MSTRG.65956"; transcript_id "ENST00000558207"; exon_number "2"; gene_name "ACAN"; ref_gene_id "ENSG00000157766";
chr15	StringTie	exon	88838663	88839046	1000	+	.	gene_id "MSTRG.65956"; transcript_id "ENST00000558207"; exon_number "3"; gene_name "ACAN"; ref_gene_id "ENSG00000157766";
chr15	StringTie	exon	88840012	88840186	1000	+	.	gene_id "MSTRG.65956"; transcript_id "ENST00000558207"; exon_number "4"; gene_name "ACAN"; ref_gene_id "ENSG00000157766";
chr15	StringTie	exon	88841740	88841867	1000	+	.	gene_id "MSTRG.65956"; transcript_id "ENST00000558207"; exon_number "5"; gene_name "ACAN"; ref_gene_id "ENSG00000157766";
chr15	StringTie	exon	88843355	88843648	1000	+	.	gene_id "MSTRG.65956"; transcript_id "ENST00000558207"; exon_number "6"; gene_name "ACAN"; ref_gene_id "ENSG00000157766";
chr15	StringTie	exon	88845505	88845882	1000	+	.	gene_id "MSTRG.65956"; transcript_id "ENST00000558207"; exon_number "7"; gene_name "ACAN"; ref_gene_id "ENSG00000157766";
chr15	StringTie	exon	88847243	88847417	1000	+	.	gene_id "MSTRG.65956"; transcript_id "ENST00000558207"; exon_number "8"; gene_name "ACAN"; ref_gene_id "ENSG00000157766";
chr15	StringTie	exon	88847911	88848038	1000	+	.	gene_id "MSTRG.65956"; transcript_id "ENST00000558207"; exon_number "9"; gene_name "ACAN"; ref_gene_id "ENSG00000157766";
chr15	StringTie	exon	88849438	88851521	1000	+	.	gene_id "MSTRG.65956"; transcript_id "ENST00000558207"; exon_number "10"; gene_name "ACAN"; ref_gene_id "ENSG00000157766";
chr15	StringTie	transcript	88873713	88874841	1000	+	.	gene_id "MSTRG.65956"; transcript_id "ENST00000558604"; gene_name "ACAN"; ref_gene_id "ENSG00000157766";
chr15	StringTie	exon	88873713	88874024	1000	+	.	gene_id "MSTRG.65956"; transcript_id "ENST00000558604"; exon_number "1"; gene_name "ACAN"; ref_gene_id "ENSG00000157766";
chr15	StringTie	exon	88874405	88874841	1000	+	.	gene_id "MSTRG.65956"; transcript_id "ENST00000558604"; exon_number "2"; gene_name "ACAN"; ref_gene_id "ENSG00000157766";
chr15	StringTie	transcript	88872969	88874841	1000	+	.	gene_id "MSTRG.65956"; transcript_id "ENST00000558704"; gene_name "ACAN"; ref_gene_id "ENSG00000157766";
chr15	StringTie	exon	88872969	88873025	1000	+	.	gene_id "MSTRG.65956"; transcript_id "ENST00000558704"; exon_number "1"; gene_name "ACAN"; ref_gene_id "ENSG00000157766";
chr15	StringTie	exon	88873842	88874059	1000	+	.	gene_id "MSTRG.65956"; transcript_id "ENST00000558704"; exon_number "2"; gene_name "ACAN"; ref_gene_id "ENSG00000157766";
chr15	StringTie	exon	88874405	88874841	1000	+	.	gene_id "MSTRG.65956"; transcript_id "ENST00000558704"; exon_number "3"; gene_name "ACAN"; ref_gene_id "ENSG00000157766";
chr15	StringTie	transcript	88803759	88874572	1000	+	.	gene_id "MSTRG.65956"; transcript_id "ENST00000559004"; gene_name "ACAN"; ref_gene_id "ENSG00000157766";
chr15	StringTie	exon	88803759	88803809	1000	+	.	gene_id "MSTRG.65956"; transcript_id "ENST00000559004"; exon_number "1"; gene_name "ACAN"; ref_gene_id "ENSG00000157766";
chr15	StringTie	exon	88836200	88836276	1000	+	.	gene_id "MSTRG.65956"; transcript_id "ENST00000559004"; exon_number "2"; gene_name "ACAN"; ref_gene_id "ENSG00000157766";
chr15	StringTie	exon	88838663	88839046	1000	+	.	gene_id "MSTRG.65956"; transcript_id "ENST00000559004"; exon_number "3"; gene_name "ACAN"; ref_gene_id "ENSG00000157766";
chr15	StringTie	exon	88840012	88840186	1000	+	.	gene_id "MSTRG.65956"; transcript_id "ENST00000559004"; exon_number "4"; gene_name "ACAN"; ref_gene_id "ENSG00000157766";
chr15	StringTie	exon	88841740	88841867	1000	+	.	gene_id "MSTRG.65956"; transcript_id "ENST00000559004"; exon_number "5"; gene_name "ACAN"; ref_gene_id "ENSG00000157766";
chr15	StringTie	exon	88843355	88843648	1000	+	.	gene_id "MSTRG.65956"; transcript_id "ENST00000559004"; exon_number "6"; gene_name "ACAN"; ref_gene_id "ENSG00000157766";
chr15	StringTie	exon	88845505	88845882	1000	+	.	gene_id "MSTRG.65956"; transcript_id "ENST00000559004"; exon_number "7"; gene_name "ACAN"; ref_gene_id "ENSG00000157766";
chr15	StringTie	exon	88847243	88847417	1000	+	.	gene_id "MSTRG.65956"; transcript_id "ENST00000559004"; exon_number "8"; gene_name "ACAN"; ref_gene_id "ENSG00000157766";
chr15	StringTie	exon	88847911	88848038	1000	+	.	gene_id "MSTRG.65956"; transcript_id "ENST00000559004"; exon_number "9"; gene_name "ACAN"; ref_gene_id "ENSG00000157766";
chr15	StringTie	exon	88849438	88849731	1000	+	.	gene_id "MSTRG.65956"; transcript_id "ENST00000559004"; exon_number "10"; gene_name "ACAN"; ref_gene_id "ENSG00000157766";
chr15	StringTie	exon	88851794	88852033	1000	+	.	gene_id "MSTRG.65956"; transcript_id "ENST00000559004"; exon_number "11"; gene_name "ACAN"; ref_gene_id "ENSG00000157766";
chr15	StringTie	exon	88854852	88859417	1000	+	.	gene_id "MSTRG.65956"; transcript_id "ENST00000559004"; exon_number "12"; gene_name "ACAN"; ref_gene_id "ENSG00000157766";
chr15	StringTie	exon	88871382	88871540	1000	+	.	gene_id "MSTRG.65956"; transcript_id "ENST00000559004"; exon_number "13"; gene_name "ACAN"; ref_gene_id "ENSG00000157766";
chr15	StringTie	exon	88872003	88872085	1000	+	.	gene_id "MSTRG.65956"; transcript_id "ENST00000559004"; exon_number "14"; gene_name "ACAN"; ref_gene_id "ENSG00000157766";
chr15	StringTie	exon	88872881	88873025	1000	+	.	gene_id "MSTRG.65956"; transcript_id "ENST00000559004"; exon_number "15"; gene_name "ACAN"; ref_gene_id "ENSG00000157766";
chr15	StringTie	exon	88873842	88874024	1000	+	.	gene_id "MSTRG.65956"; transcript_id "ENST00000559004"; exon_number "16"; gene_name "ACAN"; ref_gene_id "ENSG00000157766";
chr15	StringTie	exon	88874405	88874572	1000	+	.	gene_id "MSTRG.65956"; transcript_id "ENST00000559004"; exon_number "17"; gene_name "ACAN"; ref_gene_id "ENSG00000157766";
chr15	StringTie	transcript	88859076	88871490	1000	+	.	gene_id "MSTRG.65956"; transcript_id "ENST00000560601"; gene_name "ACAN"; ref_gene_id "ENSG00000157766";
chr15	StringTie	exon	88859076	88859417	1000	+	.	gene_id "MSTRG.65956"; transcript_id "ENST00000560601"; exon_number "1"; gene_name "ACAN"; ref_gene_id "ENSG00000157766";
chr15	StringTie	exon	88860326	88860439	1000	+	.	gene_id "MSTRG.65956"; transcript_id "ENST00000560601"; exon_number "2"; gene_name "ACAN"; ref_gene_id "ENSG00000157766";
chr15	StringTie	exon	88868216	88868329	1000	+	.	gene_id "MSTRG.65956"; transcript_id "ENST00000560601"; exon_number "3"; gene_name "ACAN"; ref_gene_id "ENSG00000157766";
chr15	StringTie	exon	88871382	88871490	1000	+	.	gene_id "MSTRG.65956"; transcript_id "ENST00000560601"; exon_number "4"; gene_name "ACAN"; ref_gene_id "ENSG00000157766";
chr15	StringTie	transcript	88836207	88874481	1000	+	.	gene_id "MSTRG.65956"; transcript_id "ENST00000561243"; gene_name "ACAN"; ref_gene_id "ENSG00000157766";
chr15	StringTie	exon	88836207	88836276	1000	+	.	gene_id "MSTRG.65956"; transcript_id "ENST00000561243"; exon_number "1"; gene_name "ACAN"; ref_gene_id "ENSG00000157766";
chr15	StringTie	exon	88838663	88839046	1000	+	.	gene_id "MSTRG.65956"; transcript_id "ENST00000561243"; exon_number "2"; gene_name "ACAN"; ref_gene_id "ENSG00000157766";
chr15	StringTie	exon	88840012	88840186	1000	+	.	gene_id "MSTRG.65956"; transcript_id "ENST00000561243"; exon_number "3"; gene_name "ACAN"; ref_gene_id "ENSG00000157766";
chr15	StringTie	exon	88841740	88841867	1000	+	.	gene_id "MSTRG.65956"; transcript_id "ENST00000561243"; exon_number "4"; gene_name "ACAN"; ref_gene_id "ENSG00000157766";
chr15	StringTie	exon	88843355	88843648	1000	+	.	gene_id "MSTRG.65956"; transcript_id "ENST00000561243"; exon_number "5"; gene_name "ACAN"; ref_gene_id "ENSG00000157766";
chr15	StringTie	exon	88845505	88845882	1000	+	.	gene_id "MSTRG.65956"; transcript_id "ENST00000561243"; exon_number "6"; gene_name "ACAN"; ref_gene_id "ENSG00000157766";
chr15	StringTie	exon	88847243	88847417	1000	+	.	gene_id "MSTRG.65956"; transcript_id "ENST00000561243"; exon_number "7"; gene_name "ACAN"; ref_gene_id "ENSG00000157766";
chr15	StringTie	exon	88847911	88848038	1000	+	.	gene_id "MSTRG.65956"; transcript_id "ENST00000561243"; exon_number "8"; gene_name "ACAN"; ref_gene_id "ENSG00000157766";
chr15	StringTie	exon	88849438	88849731	1000	+	.	gene_id "MSTRG.65956"; transcript_id "ENST00000561243"; exon_number "9"; gene_name "ACAN"; ref_gene_id "ENSG00000157766";
chr15	StringTie	exon	88851794	88852033	1000	+	.	gene_id "MSTRG.65956"; transcript_id "ENST00000561243"; exon_number "10"; gene_name "ACAN"; ref_gene_id "ENSG00000157766";
chr15	StringTie	exon	88854852	88859417	1000	+	.	gene_id "MSTRG.65956"; transcript_id "ENST00000561243"; exon_number "11"; gene_name "ACAN"; ref_gene_id "ENSG00000157766";
chr15	StringTie	exon	88860326	88860439	1000	+	.	gene_id "MSTRG.65956"; transcript_id "ENST00000561243"; exon_number "12"; gene_name "ACAN"; ref_gene_id "ENSG00000157766";
chr15	StringTie	exon	88871382	88871540	1000	+	.	gene_id "MSTRG.65956"; transcript_id "ENST00000561243"; exon_number "13"; gene_name "ACAN"; ref_gene_id "ENSG00000157766";
chr15	StringTie	exon	88872003	88872085	1000	+	.	gene_id "MSTRG.65956"; transcript_id "ENST00000561243"; exon_number "14"; gene_name "ACAN"; ref_gene_id "ENSG00000157766";
chr15	StringTie	exon	88872881	88873025	1000	+	.	gene_id "MSTRG.65956"; transcript_id "ENST00000561243"; exon_number "15"; gene_name "ACAN"; ref_gene_id "ENSG00000157766";
chr15	StringTie	exon	88873842	88874024	1000	+	.	gene_id "MSTRG.65956"; transcript_id "ENST00000561243"; exon_number "16"; gene_name "ACAN"; ref_gene_id "ENSG00000157766";
chr15	StringTie	exon	88874405	88874481	1000	+	.	gene_id "MSTRG.65956"; transcript_id "ENST00000561243"; exon_number "17"; gene_name "ACAN"; ref_gene_id "ENSG00000157766";
chr15	StringTie	transcript	88803443	88875354	1000	+	.	gene_id "MSTRG.65956"; transcript_id "ENST00000617301"; gene_name "ACAN"; ref_gene_id "ENSG00000157766";
chr15	StringTie	exon	88803443	88803809	1000	+	.	gene_id "MSTRG.65956"; transcript_id "ENST00000617301"; exon_number "1"; gene_name "ACAN"; ref_gene_id "ENSG00000157766";
chr15	StringTie	exon	88836200	88836276	1000	+	.	gene_id "MSTRG.65956"; transcript_id "ENST00000617301"; exon_number "2"; gene_name "ACAN"; ref_gene_id "ENSG00000157766";
chr15	StringTie	exon	88838663	88839046	1000	+	.	gene_id "MSTRG.65956"; transcript_id "ENST00000617301"; exon_number "3"; gene_name "ACAN"; ref_gene_id "ENSG00000157766";
chr15	StringTie	exon	88840012	88840186	1000	+	.	gene_id "MSTRG.65956"; transcript_id "ENST00000617301"; exon_number "4"; gene_name "ACAN"; ref_gene_id "ENSG00000157766";
chr15	StringTie	exon	88841740	88841867	1000	+	.	gene_id "MSTRG.65956"; transcript_id "ENST00000617301"; exon_number "5"; gene_name "ACAN"; ref_gene_id "ENSG00000157766";
chr15	StringTie	exon	88843355	88843648	1000	+	.	gene_id "MSTRG.65956"; transcript_id "ENST00000617301"; exon_number "6"; gene_name "ACAN"; ref_gene_id "ENSG00000157766";
chr15	StringTie	exon	88845505	88845882	1000	+	.	gene_id "MSTRG.65956"; transcript_id "ENST00000617301"; exon_number "7"; gene_name "ACAN"; ref_gene_id "ENSG00000157766";
chr15	StringTie	exon	88847243	88847417	1000	+	.	gene_id "MSTRG.65956"; transcript_id "ENST00000617301"; exon_number "8"; gene_name "ACAN"; ref_gene_id "ENSG00000157766";
chr15	StringTie	exon	88847911	88848038	1000	+	.	gene_id "MSTRG.65956"; transcript_id "ENST00000617301"; exon_number "9"; gene_name "ACAN"; ref_gene_id "ENSG00000157766";
chr15	StringTie	exon	88849438	88849731	1000	+	.	gene_id "MSTRG.65956"; transcript_id "ENST00000617301"; exon_number "10"; gene_name "ACAN"; ref_gene_id "ENSG00000157766";
chr15	StringTie	exon	88851794	88852033	1000	+	.	gene_id "MSTRG.65956"; transcript_id "ENST00000617301"; exon_number "11"; gene_name "ACAN"; ref_gene_id "ENSG00000157766";
chr15	StringTie	exon	88854852	88855521	1000	+	.	gene_id "MSTRG.65956"; transcript_id "ENST00000617301"; exon_number "12"; gene_name "ACAN"; ref_gene_id "ENSG00000157766";
chr15	StringTie	exon	88855579	88859417	1000	+	.	gene_id "MSTRG.65956"; transcript_id "ENST00000617301"; exon_number "13"; gene_name "ACAN"; ref_gene_id "ENSG00000157766";
chr15	StringTie	exon	88871382	88871540	1000	+	.	gene_id "MSTRG.65956"; transcript_id "ENST00000617301"; exon_number "14"; gene_name "ACAN"; ref_gene_id "ENSG00000157766";
chr15	StringTie	exon	88872003	88872085	1000	+	.	gene_id "MSTRG.65956"; transcript_id "ENST00000617301"; exon_number "15"; gene_name "ACAN"; ref_gene_id "ENSG00000157766";
chr15	StringTie	exon	88872881	88873025	1000	+	.	gene_id "MSTRG.65956"; transcript_id "ENST00000617301"; exon_number "16"; gene_name "ACAN"; ref_gene_id "ENSG00000157766";
chr15	StringTie	exon	88873842	88874024	1000	+	.	gene_id "MSTRG.65956"; transcript_id "ENST00000617301"; exon_number "17"; gene_name "ACAN"; ref_gene_id "ENSG00000157766";
chr15	StringTie	exon	88874405	88875354	1000	+	.	gene_id "MSTRG.65956"; transcript_id "ENST00000617301"; exon_number "18"; gene_name "ACAN"; ref_gene_id "ENSG00000157766";
chr15	StringTie	transcript	88803331	88875493	1000	+	.	gene_id "MSTRG.65956"; transcript_id "MSTRG.65956.1";
chr15	StringTie	exon	88803331	88803809	1000	+	.	gene_id "MSTRG.65956"; transcript_id "MSTRG.65956.1"; exon_number "1";
chr15	StringTie	exon	88811218	88811415	1000	+	.	gene_id "MSTRG.65956"; transcript_id "MSTRG.65956.1"; exon_number "2";
chr15	StringTie	exon	88836200	88836276	1000	+	.	gene_id "MSTRG.65956"; transcript_id "MSTRG.65956.1"; exon_number "3";
chr15	StringTie	exon	88838663	88839046	1000	+	.	gene_id "MSTRG.65956"; transcript_id "MSTRG.65956.1"; exon_number "4";
chr15	StringTie	exon	88840012	88840186	1000	+	.	gene_id "MSTRG.65956"; transcript_id "MSTRG.65956.1"; exon_number "5";
chr15	StringTie	exon	88841740	88841867	1000	+	.	gene_id "MSTRG.65956"; transcript_id "MSTRG.65956.1"; exon_number "6";
chr15	StringTie	exon	88843355	88843648	1000	+	.	gene_id "MSTRG.65956"; transcript_id "MSTRG.65956.1"; exon_number "7";
chr15	StringTie	exon	88845505	88845882	1000	+	.	gene_id "MSTRG.65956"; transcript_id "MSTRG.65956.1"; exon_number "8";
chr15	StringTie	exon	88847243	88847417	1000	+	.	gene_id "MSTRG.65956"; transcript_id "MSTRG.65956.1"; exon_number "9";
chr15	StringTie	exon	88847911	88848038	1000	+	.	gene_id "MSTRG.65956"; transcript_id "MSTRG.65956.1"; exon_number "10";
chr15	StringTie	exon	88849438	88849731	1000	+	.	gene_id "MSTRG.65956"; transcript_id "MSTRG.65956.1"; exon_number "11";
chr15	StringTie	exon	88851794	88852033	1000	+	.	gene_id "MSTRG.65956"; transcript_id "MSTRG.65956.1"; exon_number "12";
chr15	StringTie	exon	88854852	88857125	1000	+	.	gene_id "MSTRG.65956"; transcript_id "MSTRG.65956.1"; exon_number "13";
chr15	StringTie	exon	88857246	88859417	1000	+	.	gene_id "MSTRG.65956"; transcript_id "MSTRG.65956.1"; exon_number "14";
chr15	StringTie	exon	88871382	88871540	1000	+	.	gene_id "MSTRG.65956"; transcript_id "MSTRG.65956.1"; exon_number "15";
chr15	StringTie	exon	88872003	88872085	1000	+	.	gene_id "MSTRG.65956"; transcript_id "MSTRG.65956.1"; exon_number "16";
chr15	StringTie	exon	88872881	88873025	1000	+	.	gene_id "MSTRG.65956"; transcript_id "MSTRG.65956.1"; exon_number "17";
chr15	StringTie	exon	88873842	88874024	1000	+	.	gene_id "MSTRG.65956"; transcript_id "MSTRG.65956.1"; exon_number "18";
chr15	StringTie	exon	88874405	88875493	1000	+	.	gene_id "MSTRG.65956"; transcript_id "MSTRG.65956.1"; exon_number "19";
chr15	StringTie	transcript	88803430	88875357	1000	+	.	gene_id "MSTRG.65956"; transcript_id "MSTRG.65956.10";
chr15	StringTie	exon	88803430	88803809	1000	+	.	gene_id "MSTRG.65956"; transcript_id "MSTRG.65956.10"; exon_number "1";
chr15	StringTie	exon	88811218	88811415	1000	+	.	gene_id "MSTRG.65956"; transcript_id "MSTRG.65956.10"; exon_number "2";
chr15	StringTie	exon	88836200	88836276	1000	+	.	gene_id "MSTRG.65956"; transcript_id "MSTRG.65956.10"; exon_number "3";
chr15	StringTie	exon	88838663	88839046	1000	+	.	gene_id "MSTRG.65956"; transcript_id "MSTRG.65956.10"; exon_number "4";
chr15	StringTie	exon	88840012	88840186	1000	+	.	gene_id "MSTRG.65956"; transcript_id "MSTRG.65956.10"; exon_number "5";
chr15	StringTie	exon	88841740	88841867	1000	+	.	gene_id "MSTRG.65956"; transcript_id "MSTRG.65956.10"; exon_number "6";
chr15	StringTie	exon	88843355	88843648	1000	+	.	gene_id "MSTRG.65956"; transcript_id "MSTRG.65956.10"; exon_number "7";
chr15	StringTie	exon	88845505	88845882	1000	+	.	gene_id "MSTRG.65956"; transcript_id "MSTRG.65956.10"; exon_number "8";
chr15	StringTie	exon	88847243	88847417	1000	+	.	gene_id "MSTRG.65956"; transcript_id "MSTRG.65956.10"; exon_number "9";
chr15	StringTie	exon	88847911	88848038	1000	+	.	gene_id "MSTRG.65956"; transcript_id "MSTRG.65956.10"; exon_number "10";
chr15	StringTie	exon	88849438	88849731	1000	+	.	gene_id "MSTRG.65956"; transcript_id "MSTRG.65956.10"; exon_number "11";
chr15	StringTie	exon	88851818	88852033	1000	+	.	gene_id "MSTRG.65956"; transcript_id "MSTRG.65956.10"; exon_number "12";
chr15	StringTie	exon	88854852	88857125	1000	+	.	gene_id "MSTRG.65956"; transcript_id "MSTRG.65956.10"; exon_number "13";
chr15	StringTie	exon	88857246	88859417	1000	+	.	gene_id "MSTRG.65956"; transcript_id "MSTRG.65956.10"; exon_number "14";
chr15	StringTie	exon	88860326	88860439	1000	+	.	gene_id "MSTRG.65956"; transcript_id "MSTRG.65956.10"; exon_number "15";
chr15	StringTie	exon	88871382	88871540	1000	+	.	gene_id "MSTRG.65956"; transcript_id "MSTRG.65956.10"; exon_number "16";
chr15	StringTie	exon	88872003	88872085	1000	+	.	gene_id "MSTRG.65956"; transcript_id "MSTRG.65956.10"; exon_number "17";
chr15	StringTie	exon	88872881	88873025	1000	+	.	gene_id "MSTRG.65956"; transcript_id "MSTRG.65956.10"; exon_number "18";
chr15	StringTie	exon	88873842	88874024	1000	+	.	gene_id "MSTRG.65956"; transcript_id "MSTRG.65956.10"; exon_number "19";
chr15	StringTie	exon	88874405	88875357	1000	+	.	gene_id "MSTRG.65956"; transcript_id "MSTRG.65956.10"; exon_number "20";
chr15	StringTie	transcript	88803431	88875357	1000	+	.	gene_id "MSTRG.65956"; transcript_id "MSTRG.65956.11";
chr15	StringTie	exon	88803431	88803809	1000	+	.	gene_id "MSTRG.65956"; transcript_id "MSTRG.65956.11"; exon_number "1";
chr15	StringTie	exon	88811218	88811415	1000	+	.	gene_id "MSTRG.65956"; transcript_id "MSTRG.65956.11"; exon_number "2";
chr15	StringTie	exon	88836200	88836276	1000	+	.	gene_id "MSTRG.65956"; transcript_id "MSTRG.65956.11"; exon_number "3";
chr15	StringTie	exon	88838663	88839046	1000	+	.	gene_id "MSTRG.65956"; transcript_id "MSTRG.65956.11"; exon_number "4";
chr15	StringTie	exon	88840012	88840186	1000	+	.	gene_id "MSTRG.65956"; transcript_id "MSTRG.65956.11"; exon_number "5";
chr15	StringTie	exon	88841740	88841867	1000	+	.	gene_id "MSTRG.65956"; transcript_id "MSTRG.65956.11"; exon_number "6";
chr15	StringTie	exon	88843355	88843648	1000	+	.	gene_id "MSTRG.65956"; transcript_id "MSTRG.65956.11"; exon_number "7";
chr15	StringTie	exon	88845505	88845882	1000	+	.	gene_id "MSTRG.65956"; transcript_id "MSTRG.65956.11"; exon_number "8";
chr15	StringTie	exon	88847243	88847417	1000	+	.	gene_id "MSTRG.65956"; transcript_id "MSTRG.65956.11"; exon_number "9";
chr15	StringTie	exon	88847911	88848038	1000	+	.	gene_id "MSTRG.65956"; transcript_id "MSTRG.65956.11"; exon_number "10";
chr15	StringTie	exon	88849438	88849731	1000	+	.	gene_id "MSTRG.65956"; transcript_id "MSTRG.65956.11"; exon_number "11";
chr15	StringTie	exon	88851794	88852033	1000	+	.	gene_id "MSTRG.65956"; transcript_id "MSTRG.65956.11"; exon_number "12";
chr15	StringTie	exon	88854852	88854958	1000	+	.	gene_id "MSTRG.65956"; transcript_id "MSTRG.65956.11"; exon_number "13";
chr15	StringTie	exon	88854995	88859417	1000	+	.	gene_id "MSTRG.65956"; transcript_id "MSTRG.65956.11"; exon_number "14";
chr15	StringTie	exon	88868216	88868329	1000	+	.	gene_id "MSTRG.65956"; transcript_id "MSTRG.65956.11"; exon_number "15";
chr15	StringTie	exon	88871382	88871540	1000	+	.	gene_id "MSTRG.65956"; transcript_id "MSTRG.65956.11"; exon_number "16";
chr15	StringTie	exon	88872003	88872085	1000	+	.	gene_id "MSTRG.65956"; transcript_id "MSTRG.65956.11"; exon_number "17";
chr15	StringTie	exon	88872881	88873025	1000	+	.	gene_id "MSTRG.65956"; transcript_id "MSTRG.65956.11"; exon_number "18";
chr15	StringTie	exon	88874405	88875357	1000	+	.	gene_id "MSTRG.65956"; transcript_id "MSTRG.65956.11"; exon_number "19";
chr15	StringTie	transcript	88803431	88875357	1000	+	.	gene_id "MSTRG.65956"; transcript_id "MSTRG.65956.12";
chr15	StringTie	exon	88803431	88803809	1000	+	.	gene_id "MSTRG.65956"; transcript_id "MSTRG.65956.12"; exon_number "1";
chr15	StringTie	exon	88811218	88811415	1000	+	.	gene_id "MSTRG.65956"; transcript_id "MSTRG.65956.12"; exon_number "2";
chr15	StringTie	exon	88836200	88836276	1000	+	.	gene_id "MSTRG.65956"; transcript_id "MSTRG.65956.12"; exon_number "3";
chr15	StringTie	exon	88838663	88839046	1000	+	.	gene_id "MSTRG.65956"; transcript_id "MSTRG.65956.12"; exon_number "4";
chr15	StringTie	exon	88840012	88840186	1000	+	.	gene_id "MSTRG.65956"; transcript_id "MSTRG.65956.12"; exon_number "5";
chr15	StringTie	exon	88841740	88841867	1000	+	.	gene_id "MSTRG.65956"; transcript_id "MSTRG.65956.12"; exon_number "6";
chr15	StringTie	exon	88843355	88843648	1000	+	.	gene_id "MSTRG.65956"; transcript_id "MSTRG.65956.12"; exon_number "7";
chr15	StringTie	exon	88845505	88845882	1000	+	.	gene_id "MSTRG.65956"; transcript_id "MSTRG.65956.12"; exon_number "8";
chr15	StringTie	exon	88847243	88847417	1000	+	.	gene_id "MSTRG.65956"; transcript_id "MSTRG.65956.12"; exon_number "9";
chr15	StringTie	exon	88847911	88848038	1000	+	.	gene_id "MSTRG.65956"; transcript_id "MSTRG.65956.12"; exon_number "10";
chr15	StringTie	exon	88849438	88849731	1000	+	.	gene_id "MSTRG.65956"; transcript_id "MSTRG.65956.12"; exon_number "11";
chr15	StringTie	exon	88851794	88852033	1000	+	.	gene_id "MSTRG.65956"; transcript_id "MSTRG.65956.12"; exon_number "12";
chr15	StringTie	exon	88854852	88859417	1000	+	.	gene_id "MSTRG.65956"; transcript_id "MSTRG.65956.12"; exon_number "13";
chr15	StringTie	exon	88868216	88868329	1000	+	.	gene_id "MSTRG.65956"; transcript_id "MSTRG.65956.12"; exon_number "14";
chr15	StringTie	exon	88871387	88871540	1000	+	.	gene_id "MSTRG.65956"; transcript_id "MSTRG.65956.12"; exon_number "15";
chr15	StringTie	exon	88872003	88872085	1000	+	.	gene_id "MSTRG.65956"; transcript_id "MSTRG.65956.12"; exon_number "16";
chr15	StringTie	exon	88872881	88873025	1000	+	.	gene_id "MSTRG.65956"; transcript_id "MSTRG.65956.12"; exon_number "17";
chr15	StringTie	exon	88873842	88874024	1000	+	.	gene_id "MSTRG.65956"; transcript_id "MSTRG.65956.12"; exon_number "18";
chr15	StringTie	exon	88874405	88875357	1000	+	.	gene_id "MSTRG.65956"; transcript_id "MSTRG.65956.12"; exon_number "19";
chr15	StringTie	transcript	88803431	88875357	1000	+	.	gene_id "MSTRG.65956"; transcript_id "MSTRG.65956.13";
chr15	StringTie	exon	88803431	88803809	1000	+	.	gene_id "MSTRG.65956"; transcript_id "MSTRG.65956.13"; exon_number "1";
chr15	StringTie	exon	88811218	88811415	1000	+	.	gene_id "MSTRG.65956"; transcript_id "MSTRG.65956.13"; exon_number "2";
chr15	StringTie	exon	88836200	88836276	1000	+	.	gene_id "MSTRG.65956"; transcript_id "MSTRG.65956.13"; exon_number "3";
chr15	StringTie	exon	88838663	88839046	1000	+	.	gene_id "MSTRG.65956"; transcript_id "MSTRG.65956.13"; exon_number "4";
chr15	StringTie	exon	88840012	88840186	1000	+	.	gene_id "MSTRG.65956"; transcript_id "MSTRG.65956.13"; exon_number "5";
chr15	StringTie	exon	88841740	88841867	1000	+	.	gene_id "MSTRG.65956"; transcript_id "MSTRG.65956.13"; exon_number "6";
chr15	StringTie	exon	88843355	88843648	1000	+	.	gene_id "MSTRG.65956"; transcript_id "MSTRG.65956.13"; exon_number "7";
chr15	StringTie	exon	88845505	88845882	1000	+	.	gene_id "MSTRG.65956"; transcript_id "MSTRG.65956.13"; exon_number "8";
chr15	StringTie	exon	88847243	88847417	1000	+	.	gene_id "MSTRG.65956"; transcript_id "MSTRG.65956.13"; exon_number "9";
chr15	StringTie	exon	88847911	88848038	1000	+	.	gene_id "MSTRG.65956"; transcript_id "MSTRG.65956.13"; exon_number "10";
chr15	StringTie	exon	88849438	88849731	1000	+	.	gene_id "MSTRG.65956"; transcript_id "MSTRG.65956.13"; exon_number "11";
chr15	StringTie	exon	88851794	88852033	1000	+	.	gene_id "MSTRG.65956"; transcript_id "MSTRG.65956.13"; exon_number "12";
chr15	StringTie	exon	88854852	88854958	1000	+	.	gene_id "MSTRG.65956"; transcript_id "MSTRG.65956.13"; exon_number "13";
chr15	StringTie	exon	88854995	88859417	1000	+	.	gene_id "MSTRG.65956"; transcript_id "MSTRG.65956.13"; exon_number "14";
chr15	StringTie	exon	88860326	88860439	1000	+	.	gene_id "MSTRG.65956"; transcript_id "MSTRG.65956.13"; exon_number "15";
chr15	StringTie	exon	88871382	88871540	1000	+	.	gene_id "MSTRG.65956"; transcript_id "MSTRG.65956.13"; exon_number "16";
chr15	StringTie	exon	88872003	88872085	1000	+	.	gene_id "MSTRG.65956"; transcript_id "MSTRG.65956.13"; exon_number "17";
chr15	StringTie	exon	88872881	88873025	1000	+	.	gene_id "MSTRG.65956"; transcript_id "MSTRG.65956.13"; exon_number "18";
chr15	StringTie	exon	88874405	88875357	1000	+	.	gene_id "MSTRG.65956"; transcript_id "MSTRG.65956.13"; exon_number "19";
chr15	StringTie	transcript	88803431	88871540	1000	+	.	gene_id "MSTRG.65956"; transcript_id "MSTRG.65956.14";
chr15	StringTie	exon	88803431	88803809	1000	+	.	gene_id "MSTRG.65956"; transcript_id "MSTRG.65956.14"; exon_number "1";
chr15	StringTie	exon	88811218	88811415	1000	+	.	gene_id "MSTRG.65956"; transcript_id "MSTRG.65956.14"; exon_number "2";
chr15	StringTie	exon	88836200	88836276	1000	+	.	gene_id "MSTRG.65956"; transcript_id "MSTRG.65956.14"; exon_number "3";
chr15	StringTie	exon	88838663	88839046	1000	+	.	gene_id "MSTRG.65956"; transcript_id "MSTRG.65956.14"; exon_number "4";
chr15	StringTie	exon	88840012	88840186	1000	+	.	gene_id "MSTRG.65956"; transcript_id "MSTRG.65956.14"; exon_number "5";
chr15	StringTie	exon	88841740	88841867	1000	+	.	gene_id "MSTRG.65956"; transcript_id "MSTRG.65956.14"; exon_number "6";
chr15	StringTie	exon	88843355	88843648	1000	+	.	gene_id "MSTRG.65956"; transcript_id "MSTRG.65956.14"; exon_number "7";
chr15	StringTie	exon	88845505	88845882	1000	+	.	gene_id "MSTRG.65956"; transcript_id "MSTRG.65956.14"; exon_number "8";
chr15	StringTie	exon	88847243	88847417	1000	+	.	gene_id "MSTRG.65956"; transcript_id "MSTRG.65956.14"; exon_number "9";
chr15	StringTie	exon	88847911	88848038	1000	+	.	gene_id "MSTRG.65956"; transcript_id "MSTRG.65956.14"; exon_number "10";
chr15	StringTie	exon	88849438	88849731	1000	+	.	gene_id "MSTRG.65956"; transcript_id "MSTRG.65956.14"; exon_number "11";
chr15	StringTie	exon	88851794	88852033	1000	+	.	gene_id "MSTRG.65956"; transcript_id "MSTRG.65956.14"; exon_number "12";
chr15	StringTie	exon	88854852	88854958	1000	+	.	gene_id "MSTRG.65956"; transcript_id "MSTRG.65956.14"; exon_number "13";
chr15	StringTie	exon	88855049	88859417	1000	+	.	gene_id "MSTRG.65956"; transcript_id "MSTRG.65956.14"; exon_number "14";
chr15	StringTie	exon	88871382	88871540	1000	+	.	gene_id "MSTRG.65956"; transcript_id "MSTRG.65956.14"; exon_number "15";
chr15	StringTie	transcript	88803431	88875352	1000	+	.	gene_id "MSTRG.65956"; transcript_id "MSTRG.65956.15";
chr15	StringTie	exon	88803431	88803809	1000	+	.	gene_id "MSTRG.65956"; transcript_id "MSTRG.65956.15"; exon_number "1";
chr15	StringTie	exon	88811218	88811415	1000	+	.	gene_id "MSTRG.65956"; transcript_id "MSTRG.65956.15"; exon_number "2";
chr15	StringTie	exon	88836200	88836276	1000	+	.	gene_id "MSTRG.65956"; transcript_id "MSTRG.65956.15"; exon_number "3";
chr15	StringTie	exon	88838663	88839046	1000	+	.	gene_id "MSTRG.65956"; transcript_id "MSTRG.65956.15"; exon_number "4";
chr15	StringTie	exon	88840012	88840186	1000	+	.	gene_id "MSTRG.65956"; transcript_id "MSTRG.65956.15"; exon_number "5";
chr15	StringTie	exon	88841740	88841867	1000	+	.	gene_id "MSTRG.65956"; transcript_id "MSTRG.65956.15"; exon_number "6";
chr15	StringTie	exon	88843355	88843648	1000	+	.	gene_id "MSTRG.65956"; transcript_id "MSTRG.65956.15"; exon_number "7";
chr15	StringTie	exon	88845505	88845882	1000	+	.	gene_id "MSTRG.65956"; transcript_id "MSTRG.65956.15"; exon_number "8";
chr15	StringTie	exon	88847243	88847417	1000	+	.	gene_id "MSTRG.65956"; transcript_id "MSTRG.65956.15"; exon_number "9";
chr15	StringTie	exon	88847911	88848038	1000	+	.	gene_id "MSTRG.65956"; transcript_id "MSTRG.65956.15"; exon_number "10";
chr15	StringTie	exon	88849438	88849731	1000	+	.	gene_id "MSTRG.65956"; transcript_id "MSTRG.65956.15"; exon_number "11";
chr15	StringTie	exon	88851794	88852033	1000	+	.	gene_id "MSTRG.65956"; transcript_id "MSTRG.65956.15"; exon_number "12";
chr15	StringTie	exon	88854852	88854958	1000	+	.	gene_id "MSTRG.65956"; transcript_id "MSTRG.65956.15"; exon_number "13";
chr15	StringTie	exon	88855049	88859417	1000	+	.	gene_id "MSTRG.65956"; transcript_id "MSTRG.65956.15"; exon_number "14";
chr15	StringTie	exon	88871387	88871540	1000	+	.	gene_id "MSTRG.65956"; transcript_id "MSTRG.65956.15"; exon_number "15";
chr15	StringTie	exon	88872003	88872085	1000	+	.	gene_id "MSTRG.65956"; transcript_id "MSTRG.65956.15"; exon_number "16";
chr15	StringTie	exon	88872881	88873025	1000	+	.	gene_id "MSTRG.65956"; transcript_id "MSTRG.65956.15"; exon_number "17";
chr15	StringTie	exon	88874405	88875352	1000	+	.	gene_id "MSTRG.65956"; transcript_id "MSTRG.65956.15"; exon_number "18";
chr15	StringTie	transcript	88803431	88875357	1000	+	.	gene_id "MSTRG.65956"; transcript_id "MSTRG.65956.16";
chr15	StringTie	exon	88803431	88803809	1000	+	.	gene_id "MSTRG.65956"; transcript_id "MSTRG.65956.16"; exon_number "1";
chr15	StringTie	exon	88811218	88811415	1000	+	.	gene_id "MSTRG.65956"; transcript_id "MSTRG.65956.16"; exon_number "2";
chr15	StringTie	exon	88836200	88836276	1000	+	.	gene_id "MSTRG.65956"; transcript_id "MSTRG.65956.16"; exon_number "3";
chr15	StringTie	exon	88838663	88839046	1000	+	.	gene_id "MSTRG.65956"; transcript_id "MSTRG.65956.16"; exon_number "4";
chr15	StringTie	exon	88840012	88840186	1000	+	.	gene_id "MSTRG.65956"; transcript_id "MSTRG.65956.16"; exon_number "5";
chr15	StringTie	exon	88841740	88841867	1000	+	.	gene_id "MSTRG.65956"; transcript_id "MSTRG.65956.16"; exon_number "6";
chr15	StringTie	exon	88843355	88843648	1000	+	.	gene_id "MSTRG.65956"; transcript_id "MSTRG.65956.16"; exon_number "7";
chr15	StringTie	exon	88845505	88845882	1000	+	.	gene_id "MSTRG.65956"; transcript_id "MSTRG.65956.16"; exon_number "8";
chr15	StringTie	exon	88847243	88847417	1000	+	.	gene_id "MSTRG.65956"; transcript_id "MSTRG.65956.16"; exon_number "9";
chr15	StringTie	exon	88847911	88848038	1000	+	.	gene_id "MSTRG.65956"; transcript_id "MSTRG.65956.16"; exon_number "10";
chr15	StringTie	exon	88849438	88849731	1000	+	.	gene_id "MSTRG.65956"; transcript_id "MSTRG.65956.16"; exon_number "11";
chr15	StringTie	exon	88851818	88852033	1000	+	.	gene_id "MSTRG.65956"; transcript_id "MSTRG.65956.16"; exon_number "12";
chr15	StringTie	exon	88854852	88859417	1000	+	.	gene_id "MSTRG.65956"; transcript_id "MSTRG.65956.16"; exon_number "13";
chr15	StringTie	exon	88868216	88868329	1000	+	.	gene_id "MSTRG.65956"; transcript_id "MSTRG.65956.16"; exon_number "14";
chr15	StringTie	exon	88871382	88871540	1000	+	.	gene_id "MSTRG.65956"; transcript_id "MSTRG.65956.16"; exon_number "15";
chr15	StringTie	exon	88872003	88872085	1000	+	.	gene_id "MSTRG.65956"; transcript_id "MSTRG.65956.16"; exon_number "16";
chr15	StringTie	exon	88872881	88873025	1000	+	.	gene_id "MSTRG.65956"; transcript_id "MSTRG.65956.16"; exon_number "17";
chr15	StringTie	exon	88873842	88874024	1000	+	.	gene_id "MSTRG.65956"; transcript_id "MSTRG.65956.16"; exon_number "18";
chr15	StringTie	exon	88874405	88875357	1000	+	.	gene_id "MSTRG.65956"; transcript_id "MSTRG.65956.16"; exon_number "19";
chr15	StringTie	transcript	88803432	88875357	1000	+	.	gene_id "MSTRG.65956"; transcript_id "MSTRG.65956.17";
chr15	StringTie	exon	88803432	88803809	1000	+	.	gene_id "MSTRG.65956"; transcript_id "MSTRG.65956.17"; exon_number "1";
chr15	StringTie	exon	88825902	88826086	1000	+	.	gene_id "MSTRG.65956"; transcript_id "MSTRG.65956.17"; exon_number "2";
chr15	StringTie	exon	88836200	88836276	1000	+	.	gene_id "MSTRG.65956"; transcript_id "MSTRG.65956.17"; exon_number "3";
chr15	StringTie	exon	88838663	88839046	1000	+	.	gene_id "MSTRG.65956"; transcript_id "MSTRG.65956.17"; exon_number "4";
chr15	StringTie	exon	88840012	88840186	1000	+	.	gene_id "MSTRG.65956"; transcript_id "MSTRG.65956.17"; exon_number "5";
chr15	StringTie	exon	88841740	88841867	1000	+	.	gene_id "MSTRG.65956"; transcript_id "MSTRG.65956.17"; exon_number "6";
chr15	StringTie	exon	88843355	88843648	1000	+	.	gene_id "MSTRG.65956"; transcript_id "MSTRG.65956.17"; exon_number "7";
chr15	StringTie	exon	88845505	88845882	1000	+	.	gene_id "MSTRG.65956"; transcript_id "MSTRG.65956.17"; exon_number "8";
chr15	StringTie	exon	88847243	88847417	1000	+	.	gene_id "MSTRG.65956"; transcript_id "MSTRG.65956.17"; exon_number "9";
chr15	StringTie	exon	88847911	88848038	1000	+	.	gene_id "MSTRG.65956"; transcript_id "MSTRG.65956.17"; exon_number "10";
chr15	StringTie	exon	88849438	88849731	1000	+	.	gene_id "MSTRG.65956"; transcript_id "MSTRG.65956.17"; exon_number "11";
chr15	StringTie	exon	88851794	88852033	1000	+	.	gene_id "MSTRG.65956"; transcript_id "MSTRG.65956.17"; exon_number "12";
chr15	StringTie	exon	88854852	88859417	1000	+	.	gene_id "MSTRG.65956"; transcript_id "MSTRG.65956.17"; exon_number "13";
chr15	StringTie	exon	88860326	88860439	1000	+	.	gene_id "MSTRG.65956"; transcript_id "MSTRG.65956.17"; exon_number "14";
chr15	StringTie	exon	88871382	88871540	1000	+	.	gene_id "MSTRG.65956"; transcript_id "MSTRG.65956.17"; exon_number "15";
chr15	StringTie	exon	88872003	88872085	1000	+	.	gene_id "MSTRG.65956"; transcript_id "MSTRG.65956.17"; exon_number "16";
chr15	StringTie	exon	88872881	88873025	1000	+	.	gene_id "MSTRG.65956"; transcript_id "MSTRG.65956.17"; exon_number "17";
chr15	StringTie	exon	88873842	88874024	1000	+	.	gene_id "MSTRG.65956"; transcript_id "MSTRG.65956.17"; exon_number "18";
chr15	StringTie	exon	88874405	88875357	1000	+	.	gene_id "MSTRG.65956"; transcript_id "MSTRG.65956.17"; exon_number "19";
chr15	StringTie	transcript	88803432	88875353	1000	+	.	gene_id "MSTRG.65956"; transcript_id "MSTRG.65956.18";
chr15	StringTie	exon	88803432	88803809	1000	+	.	gene_id "MSTRG.65956"; transcript_id "MSTRG.65956.18"; exon_number "1";
chr15	StringTie	exon	88811218	88811415	1000	+	.	gene_id "MSTRG.65956"; transcript_id "MSTRG.65956.18"; exon_number "2";
chr15	StringTie	exon	88836200	88836276	1000	+	.	gene_id "MSTRG.65956"; transcript_id "MSTRG.65956.18"; exon_number "3";
chr15	StringTie	exon	88838663	88839046	1000	+	.	gene_id "MSTRG.65956"; transcript_id "MSTRG.65956.18"; exon_number "4";
chr15	StringTie	exon	88840012	88840186	1000	+	.	gene_id "MSTRG.65956"; transcript_id "MSTRG.65956.18"; exon_number "5";
chr15	StringTie	exon	88841740	88841867	1000	+	.	gene_id "MSTRG.65956"; transcript_id "MSTRG.65956.18"; exon_number "6";
chr15	StringTie	exon	88843355	88843648	1000	+	.	gene_id "MSTRG.65956"; transcript_id "MSTRG.65956.18"; exon_number "7";
chr15	StringTie	exon	88845505	88845882	1000	+	.	gene_id "MSTRG.65956"; transcript_id "MSTRG.65956.18"; exon_number "8";
chr15	StringTie	exon	88847243	88847417	1000	+	.	gene_id "MSTRG.65956"; transcript_id "MSTRG.65956.18"; exon_number "9";
chr15	StringTie	exon	88847911	88848038	1000	+	.	gene_id "MSTRG.65956"; transcript_id "MSTRG.65956.18"; exon_number "10";
chr15	StringTie	exon	88849438	88849731	1000	+	.	gene_id "MSTRG.65956"; transcript_id "MSTRG.65956.18"; exon_number "11";
chr15	StringTie	exon	88851794	88852033	1000	+	.	gene_id "MSTRG.65956"; transcript_id "MSTRG.65956.18"; exon_number "12";
chr15	StringTie	exon	88854852	88854958	1000	+	.	gene_id "MSTRG.65956"; transcript_id "MSTRG.65956.18"; exon_number "13";
chr15	StringTie	exon	88855085	88859417	1000	+	.	gene_id "MSTRG.65956"; transcript_id "MSTRG.65956.18"; exon_number "14";
chr15	StringTie	exon	88871382	88871540	1000	+	.	gene_id "MSTRG.65956"; transcript_id "MSTRG.65956.18"; exon_number "15";
chr15	StringTie	exon	88872003	88872085	1000	+	.	gene_id "MSTRG.65956"; transcript_id "MSTRG.65956.18"; exon_number "16";
chr15	StringTie	exon	88872881	88873025	1000	+	.	gene_id "MSTRG.65956"; transcript_id "MSTRG.65956.18"; exon_number "17";
chr15	StringTie	exon	88873842	88874024	1000	+	.	gene_id "MSTRG.65956"; transcript_id "MSTRG.65956.18"; exon_number "18";
chr15	StringTie	exon	88874405	88875353	1000	+	.	gene_id "MSTRG.65956"; transcript_id "MSTRG.65956.18"; exon_number "19";
chr15	StringTie	transcript	88803432	88825298	1000	+	.	gene_id "MSTRG.65956"; transcript_id "MSTRG.65956.19";
chr15	StringTie	exon	88803432	88803809	1000	+	.	gene_id "MSTRG.65956"; transcript_id "MSTRG.65956.19"; exon_number "1";
chr15	StringTie	exon	88825270	88825298	1000	+	.	gene_id "MSTRG.65956"; transcript_id "MSTRG.65956.19"; exon_number "2";
chr15	StringTie	transcript	88803354	88875357	1000	+	.	gene_id "MSTRG.65956"; transcript_id "MSTRG.65956.2";
chr15	StringTie	exon	88803354	88803809	1000	+	.	gene_id "MSTRG.65956"; transcript_id "MSTRG.65956.2"; exon_number "1";
chr15	StringTie	exon	88811300	88811415	1000	+	.	gene_id "MSTRG.65956"; transcript_id "MSTRG.65956.2"; exon_number "2";
chr15	StringTie	exon	88836200	88836276	1000	+	.	gene_id "MSTRG.65956"; transcript_id "MSTRG.65956.2"; exon_number "3";
chr15	StringTie	exon	88838663	88839046	1000	+	.	gene_id "MSTRG.65956"; transcript_id "MSTRG.65956.2"; exon_number "4";
chr15	StringTie	exon	88840012	88840186	1000	+	.	gene_id "MSTRG.65956"; transcript_id "MSTRG.65956.2"; exon_number "5";
chr15	StringTie	exon	88841740	88841867	1000	+	.	gene_id "MSTRG.65956"; transcript_id "MSTRG.65956.2"; exon_number "6";
chr15	StringTie	exon	88843355	88843648	1000	+	.	gene_id "MSTRG.65956"; transcript_id "MSTRG.65956.2"; exon_number "7";
chr15	StringTie	exon	88845505	88845882	1000	+	.	gene_id "MSTRG.65956"; transcript_id "MSTRG.65956.2"; exon_number "8";
chr15	StringTie	exon	88847243	88847417	1000	+	.	gene_id "MSTRG.65956"; transcript_id "MSTRG.65956.2"; exon_number "9";
chr15	StringTie	exon	88847911	88848038	1000	+	.	gene_id "MSTRG.65956"; transcript_id "MSTRG.65956.2"; exon_number "10";
chr15	StringTie	exon	88849438	88849731	1000	+	.	gene_id "MSTRG.65956"; transcript_id "MSTRG.65956.2"; exon_number "11";
chr15	StringTie	exon	88851794	88852033	1000	+	.	gene_id "MSTRG.65956"; transcript_id "MSTRG.65956.2"; exon_number "12";
chr15	StringTie	exon	88854852	88859417	1000	+	.	gene_id "MSTRG.65956"; transcript_id "MSTRG.65956.2"; exon_number "13";
chr15	StringTie	exon	88868216	88868329	1000	+	.	gene_id "MSTRG.65956"; transcript_id "MSTRG.65956.2"; exon_number "14";
chr15	StringTie	exon	88871382	88871540	1000	+	.	gene_id "MSTRG.65956"; transcript_id "MSTRG.65956.2"; exon_number "15";
chr15	StringTie	exon	88872003	88872085	1000	+	.	gene_id "MSTRG.65956"; transcript_id "MSTRG.65956.2"; exon_number "16";
chr15	StringTie	exon	88872881	88873025	1000	+	.	gene_id "MSTRG.65956"; transcript_id "MSTRG.65956.2"; exon_number "17";
chr15	StringTie	exon	88873842	88874024	1000	+	.	gene_id "MSTRG.65956"; transcript_id "MSTRG.65956.2"; exon_number "18";
chr15	StringTie	exon	88874405	88875357	1000	+	.	gene_id "MSTRG.65956"; transcript_id "MSTRG.65956.2"; exon_number "19";
chr15	StringTie	transcript	88803432	88855869	1000	+	.	gene_id "MSTRG.65956"; transcript_id "MSTRG.65956.20";
chr15	StringTie	exon	88803432	88803809	1000	+	.	gene_id "MSTRG.65956"; transcript_id "MSTRG.65956.20"; exon_number "1";
chr15	StringTie	exon	88811300	88811415	1000	+	.	gene_id "MSTRG.65956"; transcript_id "MSTRG.65956.20"; exon_number "2";
chr15	StringTie	exon	88836200	88836276	1000	+	.	gene_id "MSTRG.65956"; transcript_id "MSTRG.65956.20"; exon_number "3";
chr15	StringTie	exon	88838663	88839046	1000	+	.	gene_id "MSTRG.65956"; transcript_id "MSTRG.65956.20"; exon_number "4";
chr15	StringTie	exon	88840012	88840186	1000	+	.	gene_id "MSTRG.65956"; transcript_id "MSTRG.65956.20"; exon_number "5";
chr15	StringTie	exon	88841740	88841867	1000	+	.	gene_id "MSTRG.65956"; transcript_id "MSTRG.65956.20"; exon_number "6";
chr15	StringTie	exon	88843355	88843648	1000	+	.	gene_id "MSTRG.65956"; transcript_id "MSTRG.65956.20"; exon_number "7";
chr15	StringTie	exon	88845505	88845882	1000	+	.	gene_id "MSTRG.65956"; transcript_id "MSTRG.65956.20"; exon_number "8";
chr15	StringTie	exon	88847243	88847417	1000	+	.	gene_id "MSTRG.65956"; transcript_id "MSTRG.65956.20"; exon_number "9";
chr15	StringTie	exon	88847911	88848038	1000	+	.	gene_id "MSTRG.65956"; transcript_id "MSTRG.65956.20"; exon_number "10";
chr15	StringTie	exon	88849438	88849731	1000	+	.	gene_id "MSTRG.65956"; transcript_id "MSTRG.65956.20"; exon_number "11";
chr15	StringTie	exon	88851794	88852033	1000	+	.	gene_id "MSTRG.65956"; transcript_id "MSTRG.65956.20"; exon_number "12";
chr15	StringTie	exon	88854852	88854958	1000	+	.	gene_id "MSTRG.65956"; transcript_id "MSTRG.65956.20"; exon_number "13";
chr15	StringTie	exon	88854995	88855869	1000	+	.	gene_id "MSTRG.65956"; transcript_id "MSTRG.65956.20"; exon_number "14";
chr15	StringTie	transcript	88803432	88875357	1000	+	.	gene_id "MSTRG.65956"; transcript_id "MSTRG.65956.21";
chr15	StringTie	exon	88803432	88803809	1000	+	.	gene_id "MSTRG.65956"; transcript_id "MSTRG.65956.21"; exon_number "1";
chr15	StringTie	exon	88811300	88811415	1000	+	.	gene_id "MSTRG.65956"; transcript_id "MSTRG.65956.21"; exon_number "2";
chr15	StringTie	exon	88836200	88836276	1000	+	.	gene_id "MSTRG.65956"; transcript_id "MSTRG.65956.21"; exon_number "3";
chr15	StringTie	exon	88838663	88839046	1000	+	.	gene_id "MSTRG.65956"; transcript_id "MSTRG.65956.21"; exon_number "4";
chr15	StringTie	exon	88840012	88840186	1000	+	.	gene_id "MSTRG.65956"; transcript_id "MSTRG.65956.21"; exon_number "5";
chr15	StringTie	exon	88841740	88841867	1000	+	.	gene_id "MSTRG.65956"; transcript_id "MSTRG.65956.21"; exon_number "6";
chr15	StringTie	exon	88843355	88843648	1000	+	.	gene_id "MSTRG.65956"; transcript_id "MSTRG.65956.21"; exon_number "7";
chr15	StringTie	exon	88845505	88845882	1000	+	.	gene_id "MSTRG.65956"; transcript_id "MSTRG.65956.21"; exon_number "8";
chr15	StringTie	exon	88847243	88847417	1000	+	.	gene_id "MSTRG.65956"; transcript_id "MSTRG.65956.21"; exon_number "9";
chr15	StringTie	exon	88847911	88848038	1000	+	.	gene_id "MSTRG.65956"; transcript_id "MSTRG.65956.21"; exon_number "10";
chr15	StringTie	exon	88849438	88849731	1000	+	.	gene_id "MSTRG.65956"; transcript_id "MSTRG.65956.21"; exon_number "11";
chr15	StringTie	exon	88851794	88852033	1000	+	.	gene_id "MSTRG.65956"; transcript_id "MSTRG.65956.21"; exon_number "12";
chr15	StringTie	exon	88854852	88859417	1000	+	.	gene_id "MSTRG.65956"; transcript_id "MSTRG.65956.21"; exon_number "13";
chr15	StringTie	exon	88871382	88871540	1000	+	.	gene_id "MSTRG.65956"; transcript_id "MSTRG.65956.21"; exon_number "14";
chr15	StringTie	exon	88872003	88872085	1000	+	.	gene_id "MSTRG.65956"; transcript_id "MSTRG.65956.21"; exon_number "15";
chr15	StringTie	exon	88872881	88873025	1000	+	.	gene_id "MSTRG.65956"; transcript_id "MSTRG.65956.21"; exon_number "16";
chr15	StringTie	exon	88873842	88874024	1000	+	.	gene_id "MSTRG.65956"; transcript_id "MSTRG.65956.21"; exon_number "17";
chr15	StringTie	exon	88874405	88875357	1000	+	.	gene_id "MSTRG.65956"; transcript_id "MSTRG.65956.21"; exon_number "18";
chr15	StringTie	transcript	88803432	88875357	1000	+	.	gene_id "MSTRG.65956"; transcript_id "MSTRG.65956.22";
chr15	StringTie	exon	88803432	88803809	1000	+	.	gene_id "MSTRG.65956"; transcript_id "MSTRG.65956.22"; exon_number "1";
chr15	StringTie	exon	88811300	88811415	1000	+	.	gene_id "MSTRG.65956"; transcript_id "MSTRG.65956.22"; exon_number "2";
chr15	StringTie	exon	88836200	88836276	1000	+	.	gene_id "MSTRG.65956"; transcript_id "MSTRG.65956.22"; exon_number "3";
chr15	StringTie	exon	88838663	88839046	1000	+	.	gene_id "MSTRG.65956"; transcript_id "MSTRG.65956.22"; exon_number "4";
chr15	StringTie	exon	88840012	88840186	1000	+	.	gene_id "MSTRG.65956"; transcript_id "MSTRG.65956.22"; exon_number "5";
chr15	StringTie	exon	88841740	88841867	1000	+	.	gene_id "MSTRG.65956"; transcript_id "MSTRG.65956.22"; exon_number "6";
chr15	StringTie	exon	88843355	88843648	1000	+	.	gene_id "MSTRG.65956"; transcript_id "MSTRG.65956.22"; exon_number "7";
chr15	StringTie	exon	88845505	88845882	1000	+	.	gene_id "MSTRG.65956"; transcript_id "MSTRG.65956.22"; exon_number "8";
chr15	StringTie	exon	88847243	88847417	1000	+	.	gene_id "MSTRG.65956"; transcript_id "MSTRG.65956.22"; exon_number "9";
chr15	StringTie	exon	88847911	88848038	1000	+	.	gene_id "MSTRG.65956"; transcript_id "MSTRG.65956.22"; exon_number "10";
chr15	StringTie	exon	88849438	88849731	1000	+	.	gene_id "MSTRG.65956"; transcript_id "MSTRG.65956.22"; exon_number "11";
chr15	StringTie	exon	88851818	88852033	1000	+	.	gene_id "MSTRG.65956"; transcript_id "MSTRG.65956.22"; exon_number "12";
chr15	StringTie	exon	88854852	88854958	1000	+	.	gene_id "MSTRG.65956"; transcript_id "MSTRG.65956.22"; exon_number "13";
chr15	StringTie	exon	88855085	88859417	1000	+	.	gene_id "MSTRG.65956"; transcript_id "MSTRG.65956.22"; exon_number "14";
chr15	StringTie	exon	88860326	88860439	1000	+	.	gene_id "MSTRG.65956"; transcript_id "MSTRG.65956.22"; exon_number "15";
chr15	StringTie	exon	88868216	88868329	1000	+	.	gene_id "MSTRG.65956"; transcript_id "MSTRG.65956.22"; exon_number "16";
chr15	StringTie	exon	88871382	88871540	1000	+	.	gene_id "MSTRG.65956"; transcript_id "MSTRG.65956.22"; exon_number "17";
chr15	StringTie	exon	88872003	88872085	1000	+	.	gene_id "MSTRG.65956"; transcript_id "MSTRG.65956.22"; exon_number "18";
chr15	StringTie	exon	88872881	88873025	1000	+	.	gene_id "MSTRG.65956"; transcript_id "MSTRG.65956.22"; exon_number "19";
chr15	StringTie	exon	88874405	88875357	1000	+	.	gene_id "MSTRG.65956"; transcript_id "MSTRG.65956.22"; exon_number "20";
chr15	StringTie	transcript	88803432	88875357	1000	+	.	gene_id "MSTRG.65956"; transcript_id "MSTRG.65956.23";
chr15	StringTie	exon	88803432	88803809	1000	+	.	gene_id "MSTRG.65956"; transcript_id "MSTRG.65956.23"; exon_number "1";
chr15	StringTie	exon	88811300	88811415	1000	+	.	gene_id "MSTRG.65956"; transcript_id "MSTRG.65956.23"; exon_number "2";
chr15	StringTie	exon	88836200	88836276	1000	+	.	gene_id "MSTRG.65956"; transcript_id "MSTRG.65956.23"; exon_number "3";
chr15	StringTie	exon	88838663	88839046	1000	+	.	gene_id "MSTRG.65956"; transcript_id "MSTRG.65956.23"; exon_number "4";
chr15	StringTie	exon	88840012	88840186	1000	+	.	gene_id "MSTRG.65956"; transcript_id "MSTRG.65956.23"; exon_number "5";
chr15	StringTie	exon	88841740	88841867	1000	+	.	gene_id "MSTRG.65956"; transcript_id "MSTRG.65956.23"; exon_number "6";
chr15	StringTie	exon	88843355	88843648	1000	+	.	gene_id "MSTRG.65956"; transcript_id "MSTRG.65956.23"; exon_number "7";
chr15	StringTie	exon	88845505	88845882	1000	+	.	gene_id "MSTRG.65956"; transcript_id "MSTRG.65956.23"; exon_number "8";
chr15	StringTie	exon	88847243	88847417	1000	+	.	gene_id "MSTRG.65956"; transcript_id "MSTRG.65956.23"; exon_number "9";
chr15	StringTie	exon	88847911	88848038	1000	+	.	gene_id "MSTRG.65956"; transcript_id "MSTRG.65956.23"; exon_number "10";
chr15	StringTie	exon	88849438	88849731	1000	+	.	gene_id "MSTRG.65956"; transcript_id "MSTRG.65956.23"; exon_number "11";
chr15	StringTie	exon	88851794	88852033	1000	+	.	gene_id "MSTRG.65956"; transcript_id "MSTRG.65956.23"; exon_number "12";
chr15	StringTie	exon	88854852	88857125	1000	+	.	gene_id "MSTRG.65956"; transcript_id "MSTRG.65956.23"; exon_number "13";
chr15	StringTie	exon	88857246	88859417	1000	+	.	gene_id "MSTRG.65956"; transcript_id "MSTRG.65956.23"; exon_number "14";
chr15	StringTie	exon	88860326	88860439	1000	+	.	gene_id "MSTRG.65956"; transcript_id "MSTRG.65956.23"; exon_number "15";
chr15	StringTie	exon	88871382	88871540	1000	+	.	gene_id "MSTRG.65956"; transcript_id "MSTRG.65956.23"; exon_number "16";
chr15	StringTie	exon	88872003	88872085	1000	+	.	gene_id "MSTRG.65956"; transcript_id "MSTRG.65956.23"; exon_number "17";
chr15	StringTie	exon	88872881	88873025	1000	+	.	gene_id "MSTRG.65956"; transcript_id "MSTRG.65956.23"; exon_number "18";
chr15	StringTie	exon	88873842	88874024	1000	+	.	gene_id "MSTRG.65956"; transcript_id "MSTRG.65956.23"; exon_number "19";
chr15	StringTie	exon	88874405	88875357	1000	+	.	gene_id "MSTRG.65956"; transcript_id "MSTRG.65956.23"; exon_number "20";
chr15	StringTie	transcript	88803439	88875353	1000	+	.	gene_id "MSTRG.65956"; transcript_id "MSTRG.65956.24";
chr15	StringTie	exon	88803439	88803809	1000	+	.	gene_id "MSTRG.65956"; transcript_id "MSTRG.65956.24"; exon_number "1";
chr15	StringTie	exon	88825902	88826086	1000	+	.	gene_id "MSTRG.65956"; transcript_id "MSTRG.65956.24"; exon_number "2";
chr15	StringTie	exon	88836200	88836276	1000	+	.	gene_id "MSTRG.65956"; transcript_id "MSTRG.65956.24"; exon_number "3";
chr15	StringTie	exon	88838663	88839046	1000	+	.	gene_id "MSTRG.65956"; transcript_id "MSTRG.65956.24"; exon_number "4";
chr15	StringTie	exon	88840012	88840186	1000	+	.	gene_id "MSTRG.65956"; transcript_id "MSTRG.65956.24"; exon_number "5";
chr15	StringTie	exon	88841740	88841867	1000	+	.	gene_id "MSTRG.65956"; transcript_id "MSTRG.65956.24"; exon_number "6";
chr15	StringTie	exon	88843355	88843648	1000	+	.	gene_id "MSTRG.65956"; transcript_id "MSTRG.65956.24"; exon_number "7";
chr15	StringTie	exon	88845505	88845882	1000	+	.	gene_id "MSTRG.65956"; transcript_id "MSTRG.65956.24"; exon_number "8";
chr15	StringTie	exon	88847243	88847417	1000	+	.	gene_id "MSTRG.65956"; transcript_id "MSTRG.65956.24"; exon_number "9";
chr15	StringTie	exon	88847911	88848038	1000	+	.	gene_id "MSTRG.65956"; transcript_id "MSTRG.65956.24"; exon_number "10";
chr15	StringTie	exon	88849438	88849731	1000	+	.	gene_id "MSTRG.65956"; transcript_id "MSTRG.65956.24"; exon_number "11";
chr15	StringTie	exon	88851794	88852033	1000	+	.	gene_id "MSTRG.65956"; transcript_id "MSTRG.65956.24"; exon_number "12";
chr15	StringTie	exon	88854852	88859417	1000	+	.	gene_id "MSTRG.65956"; transcript_id "MSTRG.65956.24"; exon_number "13";
chr15	StringTie	exon	88871382	88871540	1000	+	.	gene_id "MSTRG.65956"; transcript_id "MSTRG.65956.24"; exon_number "14";
chr15	StringTie	exon	88872003	88872085	1000	+	.	gene_id "MSTRG.65956"; transcript_id "MSTRG.65956.24"; exon_number "15";
chr15	StringTie	exon	88872881	88873025	1000	+	.	gene_id "MSTRG.65956"; transcript_id "MSTRG.65956.24"; exon_number "16";
chr15	StringTie	exon	88873842	88874024	1000	+	.	gene_id "MSTRG.65956"; transcript_id "MSTRG.65956.24"; exon_number "17";
chr15	StringTie	exon	88874405	88875353	1000	+	.	gene_id "MSTRG.65956"; transcript_id "MSTRG.65956.24"; exon_number "18";
chr15	StringTie	transcript	88803444	88875358	1000	+	.	gene_id "MSTRG.65956"; transcript_id "MSTRG.65956.27";
chr15	StringTie	exon	88803444	88803809	1000	+	.	gene_id "MSTRG.65956"; transcript_id "MSTRG.65956.27"; exon_number "1";
chr15	StringTie	exon	88836200	88836276	1000	+	.	gene_id "MSTRG.65956"; transcript_id "MSTRG.65956.27"; exon_number "2";
chr15	StringTie	exon	88838663	88839046	1000	+	.	gene_id "MSTRG.65956"; transcript_id "MSTRG.65956.27"; exon_number "3";
chr15	StringTie	exon	88840012	88840186	1000	+	.	gene_id "MSTRG.65956"; transcript_id "MSTRG.65956.27"; exon_number "4";
chr15	StringTie	exon	88841740	88841867	1000	+	.	gene_id "MSTRG.65956"; transcript_id "MSTRG.65956.27"; exon_number "5";
chr15	StringTie	exon	88843355	88843648	1000	+	.	gene_id "MSTRG.65956"; transcript_id "MSTRG.65956.27"; exon_number "6";
chr15	StringTie	exon	88845505	88845882	1000	+	.	gene_id "MSTRG.65956"; transcript_id "MSTRG.65956.27"; exon_number "7";
chr15	StringTie	exon	88847243	88847417	1000	+	.	gene_id "MSTRG.65956"; transcript_id "MSTRG.65956.27"; exon_number "8";
chr15	StringTie	exon	88847911	88848038	1000	+	.	gene_id "MSTRG.65956"; transcript_id "MSTRG.65956.27"; exon_number "9";
chr15	StringTie	exon	88849438	88849731	1000	+	.	gene_id "MSTRG.65956"; transcript_id "MSTRG.65956.27"; exon_number "10";
chr15	StringTie	exon	88851794	88852033	1000	+	.	gene_id "MSTRG.65956"; transcript_id "MSTRG.65956.27"; exon_number "11";
chr15	StringTie	exon	88854852	88854958	1000	+	.	gene_id "MSTRG.65956"; transcript_id "MSTRG.65956.27"; exon_number "12";
chr15	StringTie	exon	88854995	88857125	1000	+	.	gene_id "MSTRG.65956"; transcript_id "MSTRG.65956.27"; exon_number "13";
chr15	StringTie	exon	88857246	88859417	1000	+	.	gene_id "MSTRG.65956"; transcript_id "MSTRG.65956.27"; exon_number "14";
chr15	StringTie	exon	88868216	88868329	1000	+	.	gene_id "MSTRG.65956"; transcript_id "MSTRG.65956.27"; exon_number "15";
chr15	StringTie	exon	88871382	88871540	1000	+	.	gene_id "MSTRG.65956"; transcript_id "MSTRG.65956.27"; exon_number "16";
chr15	StringTie	exon	88872003	88872085	1000	+	.	gene_id "MSTRG.65956"; transcript_id "MSTRG.65956.27"; exon_number "17";
chr15	StringTie	exon	88872881	88873025	1000	+	.	gene_id "MSTRG.65956"; transcript_id "MSTRG.65956.27"; exon_number "18";
chr15	StringTie	exon	88873842	88874024	1000	+	.	gene_id "MSTRG.65956"; transcript_id "MSTRG.65956.27"; exon_number "19";
chr15	StringTie	exon	88874405	88875358	1000	+	.	gene_id "MSTRG.65956"; transcript_id "MSTRG.65956.27"; exon_number "20";
chr15	StringTie	transcript	88803445	88875432	1000	+	.	gene_id "MSTRG.65956"; transcript_id "MSTRG.65956.28";
chr15	StringTie	exon	88803445	88803809	1000	+	.	gene_id "MSTRG.65956"; transcript_id "MSTRG.65956.28"; exon_number "1";
chr15	StringTie	exon	88836200	88836276	1000	+	.	gene_id "MSTRG.65956"; transcript_id "MSTRG.65956.28"; exon_number "2";
chr15	StringTie	exon	88838663	88839046	1000	+	.	gene_id "MSTRG.65956"; transcript_id "MSTRG.65956.28"; exon_number "3";
chr15	StringTie	exon	88840012	88840186	1000	+	.	gene_id "MSTRG.65956"; transcript_id "MSTRG.65956.28"; exon_number "4";
chr15	StringTie	exon	88841740	88841867	1000	+	.	gene_id "MSTRG.65956"; transcript_id "MSTRG.65956.28"; exon_number "5";
chr15	StringTie	exon	88843355	88843648	1000	+	.	gene_id "MSTRG.65956"; transcript_id "MSTRG.65956.28"; exon_number "6";
chr15	StringTie	exon	88845505	88845882	1000	+	.	gene_id "MSTRG.65956"; transcript_id "MSTRG.65956.28"; exon_number "7";
chr15	StringTie	exon	88847243	88847417	1000	+	.	gene_id "MSTRG.65956"; transcript_id "MSTRG.65956.28"; exon_number "8";
chr15	StringTie	exon	88847911	88848038	1000	+	.	gene_id "MSTRG.65956"; transcript_id "MSTRG.65956.28"; exon_number "9";
chr15	StringTie	exon	88849438	88849731	1000	+	.	gene_id "MSTRG.65956"; transcript_id "MSTRG.65956.28"; exon_number "10";
chr15	StringTie	exon	88851794	88852033	1000	+	.	gene_id "MSTRG.65956"; transcript_id "MSTRG.65956.28"; exon_number "11";
chr15	StringTie	exon	88854852	88859417	1000	+	.	gene_id "MSTRG.65956"; transcript_id "MSTRG.65956.28"; exon_number "12";
chr15	StringTie	exon	88868216	88868329	1000	+	.	gene_id "MSTRG.65956"; transcript_id "MSTRG.65956.28"; exon_number "13";
chr15	StringTie	exon	88871382	88871540	1000	+	.	gene_id "MSTRG.65956"; transcript_id "MSTRG.65956.28"; exon_number "14";
chr15	StringTie	exon	88872003	88872085	1000	+	.	gene_id "MSTRG.65956"; transcript_id "MSTRG.65956.28"; exon_number "15";
chr15	StringTie	exon	88872881	88873025	1000	+	.	gene_id "MSTRG.65956"; transcript_id "MSTRG.65956.28"; exon_number "16";
chr15	StringTie	exon	88873842	88874024	1000	+	.	gene_id "MSTRG.65956"; transcript_id "MSTRG.65956.28"; exon_number "17";
chr15	StringTie	exon	88874405	88875432	1000	+	.	gene_id "MSTRG.65956"; transcript_id "MSTRG.65956.28"; exon_number "18";
chr15	StringTie	transcript	88803474	88875357	1000	+	.	gene_id "MSTRG.65956"; transcript_id "MSTRG.65956.29";
chr15	StringTie	exon	88803474	88803809	1000	+	.	gene_id "MSTRG.65956"; transcript_id "MSTRG.65956.29"; exon_number "1";
chr15	StringTie	exon	88836200	88836276	1000	+	.	gene_id "MSTRG.65956"; transcript_id "MSTRG.65956.29"; exon_number "2";
chr15	StringTie	exon	88838663	88839046	1000	+	.	gene_id "MSTRG.65956"; transcript_id "MSTRG.65956.29"; exon_number "3";
chr15	StringTie	exon	88840012	88840186	1000	+	.	gene_id "MSTRG.65956"; transcript_id "MSTRG.65956.29"; exon_number "4";
chr15	StringTie	exon	88841740	88841867	1000	+	.	gene_id "MSTRG.65956"; transcript_id "MSTRG.65956.29"; exon_number "5";
chr15	StringTie	exon	88843355	88843648	1000	+	.	gene_id "MSTRG.65956"; transcript_id "MSTRG.65956.29"; exon_number "6";
chr15	StringTie	exon	88845505	88845882	1000	+	.	gene_id "MSTRG.65956"; transcript_id "MSTRG.65956.29"; exon_number "7";
chr15	StringTie	exon	88847243	88847417	1000	+	.	gene_id "MSTRG.65956"; transcript_id "MSTRG.65956.29"; exon_number "8";
chr15	StringTie	exon	88847911	88848038	1000	+	.	gene_id "MSTRG.65956"; transcript_id "MSTRG.65956.29"; exon_number "9";
chr15	StringTie	exon	88849438	88849731	1000	+	.	gene_id "MSTRG.65956"; transcript_id "MSTRG.65956.29"; exon_number "10";
chr15	StringTie	exon	88851794	88852033	1000	+	.	gene_id "MSTRG.65956"; transcript_id "MSTRG.65956.29"; exon_number "11";
chr15	StringTie	exon	88854852	88859417	1000	+	.	gene_id "MSTRG.65956"; transcript_id "MSTRG.65956.29"; exon_number "12";
chr15	StringTie	exon	88860326	88860439	1000	+	.	gene_id "MSTRG.65956"; transcript_id "MSTRG.65956.29"; exon_number "13";
chr15	StringTie	exon	88868216	88868329	1000	+	.	gene_id "MSTRG.65956"; transcript_id "MSTRG.65956.29"; exon_number "14";
chr15	StringTie	exon	88871382	88871540	1000	+	.	gene_id "MSTRG.65956"; transcript_id "MSTRG.65956.29"; exon_number "15";
chr15	StringTie	exon	88872003	88872085	1000	+	.	gene_id "MSTRG.65956"; transcript_id "MSTRG.65956.29"; exon_number "16";
chr15	StringTie	exon	88872881	88873025	1000	+	.	gene_id "MSTRG.65956"; transcript_id "MSTRG.65956.29"; exon_number "17";
chr15	StringTie	exon	88873842	88874024	1000	+	.	gene_id "MSTRG.65956"; transcript_id "MSTRG.65956.29"; exon_number "18";
chr15	StringTie	exon	88874405	88875357	1000	+	.	gene_id "MSTRG.65956"; transcript_id "MSTRG.65956.29"; exon_number "19";
chr15	StringTie	transcript	88803387	88875407	1000	+	.	gene_id "MSTRG.65956"; transcript_id "MSTRG.65956.3";
chr15	StringTie	exon	88803387	88803809	1000	+	.	gene_id "MSTRG.65956"; transcript_id "MSTRG.65956.3"; exon_number "1";
chr15	StringTie	exon	88811218	88811415	1000	+	.	gene_id "MSTRG.65956"; transcript_id "MSTRG.65956.3"; exon_number "2";
chr15	StringTie	exon	88836200	88836276	1000	+	.	gene_id "MSTRG.65956"; transcript_id "MSTRG.65956.3"; exon_number "3";
chr15	StringTie	exon	88838663	88839046	1000	+	.	gene_id "MSTRG.65956"; transcript_id "MSTRG.65956.3"; exon_number "4";
chr15	StringTie	exon	88840012	88840186	1000	+	.	gene_id "MSTRG.65956"; transcript_id "MSTRG.65956.3"; exon_number "5";
chr15	StringTie	exon	88841740	88841867	1000	+	.	gene_id "MSTRG.65956"; transcript_id "MSTRG.65956.3"; exon_number "6";
chr15	StringTie	exon	88843355	88843648	1000	+	.	gene_id "MSTRG.65956"; transcript_id "MSTRG.65956.3"; exon_number "7";
chr15	StringTie	exon	88845505	88845882	1000	+	.	gene_id "MSTRG.65956"; transcript_id "MSTRG.65956.3"; exon_number "8";
chr15	StringTie	exon	88847243	88847417	1000	+	.	gene_id "MSTRG.65956"; transcript_id "MSTRG.65956.3"; exon_number "9";
chr15	StringTie	exon	88847911	88848038	1000	+	.	gene_id "MSTRG.65956"; transcript_id "MSTRG.65956.3"; exon_number "10";
chr15	StringTie	exon	88849438	88849731	1000	+	.	gene_id "MSTRG.65956"; transcript_id "MSTRG.65956.3"; exon_number "11";
chr15	StringTie	exon	88851794	88852033	1000	+	.	gene_id "MSTRG.65956"; transcript_id "MSTRG.65956.3"; exon_number "12";
chr15	StringTie	exon	88854852	88859417	1000	+	.	gene_id "MSTRG.65956"; transcript_id "MSTRG.65956.3"; exon_number "13";
chr15	StringTie	exon	88860326	88860439	1000	+	.	gene_id "MSTRG.65956"; transcript_id "MSTRG.65956.3"; exon_number "14";
chr15	StringTie	exon	88871382	88871540	1000	+	.	gene_id "MSTRG.65956"; transcript_id "MSTRG.65956.3"; exon_number "15";
chr15	StringTie	exon	88872003	88872085	1000	+	.	gene_id "MSTRG.65956"; transcript_id "MSTRG.65956.3"; exon_number "16";
chr15	StringTie	exon	88872881	88873025	1000	+	.	gene_id "MSTRG.65956"; transcript_id "MSTRG.65956.3"; exon_number "17";
chr15	StringTie	exon	88873842	88874024	1000	+	.	gene_id "MSTRG.65956"; transcript_id "MSTRG.65956.3"; exon_number "18";
chr15	StringTie	exon	88874405	88875407	1000	+	.	gene_id "MSTRG.65956"; transcript_id "MSTRG.65956.3"; exon_number "19";
chr15	StringTie	transcript	88811364	88875347	1000	+	.	gene_id "MSTRG.65956"; transcript_id "MSTRG.65956.33";
chr15	StringTie	exon	88811364	88811415	1000	+	.	gene_id "MSTRG.65956"; transcript_id "MSTRG.65956.33"; exon_number "1";
chr15	StringTie	exon	88836200	88836276	1000	+	.	gene_id "MSTRG.65956"; transcript_id "MSTRG.65956.33"; exon_number "2";
chr15	StringTie	exon	88838663	88839046	1000	+	.	gene_id "MSTRG.65956"; transcript_id "MSTRG.65956.33"; exon_number "3";
chr15	StringTie	exon	88840012	88840186	1000	+	.	gene_id "MSTRG.65956"; transcript_id "MSTRG.65956.33"; exon_number "4";
chr15	StringTie	exon	88841740	88841867	1000	+	.	gene_id "MSTRG.65956"; transcript_id "MSTRG.65956.33"; exon_number "5";
chr15	StringTie	exon	88843355	88843648	1000	+	.	gene_id "MSTRG.65956"; transcript_id "MSTRG.65956.33"; exon_number "6";
chr15	StringTie	exon	88845505	88845882	1000	+	.	gene_id "MSTRG.65956"; transcript_id "MSTRG.65956.33"; exon_number "7";
chr15	StringTie	exon	88847243	88847417	1000	+	.	gene_id "MSTRG.65956"; transcript_id "MSTRG.65956.33"; exon_number "8";
chr15	StringTie	exon	88847911	88848038	1000	+	.	gene_id "MSTRG.65956"; transcript_id "MSTRG.65956.33"; exon_number "9";
chr15	StringTie	exon	88849438	88849731	1000	+	.	gene_id "MSTRG.65956"; transcript_id "MSTRG.65956.33"; exon_number "10";
chr15	StringTie	exon	88851794	88852033	1000	+	.	gene_id "MSTRG.65956"; transcript_id "MSTRG.65956.33"; exon_number "11";
chr15	StringTie	exon	88854852	88859417	1000	+	.	gene_id "MSTRG.65956"; transcript_id "MSTRG.65956.33"; exon_number "12";
chr15	StringTie	exon	88860326	88860439	1000	+	.	gene_id "MSTRG.65956"; transcript_id "MSTRG.65956.33"; exon_number "13";
chr15	StringTie	exon	88868216	88868329	1000	+	.	gene_id "MSTRG.65956"; transcript_id "MSTRG.65956.33"; exon_number "14";
chr15	StringTie	exon	88871382	88871540	1000	+	.	gene_id "MSTRG.65956"; transcript_id "MSTRG.65956.33"; exon_number "15";
chr15	StringTie	exon	88872003	88872085	1000	+	.	gene_id "MSTRG.65956"; transcript_id "MSTRG.65956.33"; exon_number "16";
chr15	StringTie	exon	88872881	88873025	1000	+	.	gene_id "MSTRG.65956"; transcript_id "MSTRG.65956.33"; exon_number "17";
chr15	StringTie	exon	88873842	88874059	1000	+	.	gene_id "MSTRG.65956"; transcript_id "MSTRG.65956.33"; exon_number "18";
chr15	StringTie	exon	88874405	88875347	1000	+	.	gene_id "MSTRG.65956"; transcript_id "MSTRG.65956.33"; exon_number "19";
chr15	StringTie	transcript	88825316	88875357	1000	+	.	gene_id "MSTRG.65956"; transcript_id "MSTRG.65956.34";
chr15	StringTie	exon	88825316	88825340	1000	+	.	gene_id "MSTRG.65956"; transcript_id "MSTRG.65956.34"; exon_number "1";
chr15	StringTie	exon	88836200	88836276	1000	+	.	gene_id "MSTRG.65956"; transcript_id "MSTRG.65956.34"; exon_number "2";
chr15	StringTie	exon	88838663	88839046	1000	+	.	gene_id "MSTRG.65956"; transcript_id "MSTRG.65956.34"; exon_number "3";
chr15	StringTie	exon	88840012	88840186	1000	+	.	gene_id "MSTRG.65956"; transcript_id "MSTRG.65956.34"; exon_number "4";
chr15	StringTie	exon	88841740	88841867	1000	+	.	gene_id "MSTRG.65956"; transcript_id "MSTRG.65956.34"; exon_number "5";
chr15	StringTie	exon	88843355	88843648	1000	+	.	gene_id "MSTRG.65956"; transcript_id "MSTRG.65956.34"; exon_number "6";
chr15	StringTie	exon	88845505	88845882	1000	+	.	gene_id "MSTRG.65956"; transcript_id "MSTRG.65956.34"; exon_number "7";
chr15	StringTie	exon	88847243	88847417	1000	+	.	gene_id "MSTRG.65956"; transcript_id "MSTRG.65956.34"; exon_number "8";
chr15	StringTie	exon	88847911	88848038	1000	+	.	gene_id "MSTRG.65956"; transcript_id "MSTRG.65956.34"; exon_number "9";
chr15	StringTie	exon	88849438	88849731	1000	+	.	gene_id "MSTRG.65956"; transcript_id "MSTRG.65956.34"; exon_number "10";
chr15	StringTie	exon	88851794	88852033	1000	+	.	gene_id "MSTRG.65956"; transcript_id "MSTRG.65956.34"; exon_number "11";
chr15	StringTie	exon	88854852	88859417	1000	+	.	gene_id "MSTRG.65956"; transcript_id "MSTRG.65956.34"; exon_number "12";
chr15	StringTie	exon	88860326	88860439	1000	+	.	gene_id "MSTRG.65956"; transcript_id "MSTRG.65956.34"; exon_number "13";
chr15	StringTie	exon	88868216	88868329	1000	+	.	gene_id "MSTRG.65956"; transcript_id "MSTRG.65956.34"; exon_number "14";
chr15	StringTie	exon	88871382	88871540	1000	+	.	gene_id "MSTRG.65956"; transcript_id "MSTRG.65956.34"; exon_number "15";
chr15	StringTie	exon	88872003	88872085	1000	+	.	gene_id "MSTRG.65956"; transcript_id "MSTRG.65956.34"; exon_number "16";
chr15	StringTie	exon	88872881	88873025	1000	+	.	gene_id "MSTRG.65956"; transcript_id "MSTRG.65956.34"; exon_number "17";
chr15	StringTie	exon	88873842	88874059	1000	+	.	gene_id "MSTRG.65956"; transcript_id "MSTRG.65956.34"; exon_number "18";
chr15	StringTie	exon	88874405	88875357	1000	+	.	gene_id "MSTRG.65956"; transcript_id "MSTRG.65956.34"; exon_number "19";
chr15	StringTie	transcript	88825800	88875444	1000	+	.	gene_id "MSTRG.65956"; transcript_id "MSTRG.65956.35";
chr15	StringTie	exon	88825800	88826086	1000	+	.	gene_id "MSTRG.65956"; transcript_id "MSTRG.65956.35"; exon_number "1";
chr15	StringTie	exon	88836200	88836276	1000	+	.	gene_id "MSTRG.65956"; transcript_id "MSTRG.65956.35"; exon_number "2";
chr15	StringTie	exon	88838663	88839046	1000	+	.	gene_id "MSTRG.65956"; transcript_id "MSTRG.65956.35"; exon_number "3";
chr15	StringTie	exon	88840012	88840186	1000	+	.	gene_id "MSTRG.65956"; transcript_id "MSTRG.65956.35"; exon_number "4";
chr15	StringTie	exon	88841740	88841867	1000	+	.	gene_id "MSTRG.65956"; transcript_id "MSTRG.65956.35"; exon_number "5";
chr15	StringTie	exon	88843355	88843648	1000	+	.	gene_id "MSTRG.65956"; transcript_id "MSTRG.65956.35"; exon_number "6";
chr15	StringTie	exon	88845505	88845882	1000	+	.	gene_id "MSTRG.65956"; transcript_id "MSTRG.65956.35"; exon_number "7";
chr15	StringTie	exon	88847243	88847417	1000	+	.	gene_id "MSTRG.65956"; transcript_id "MSTRG.65956.35"; exon_number "8";
chr15	StringTie	exon	88847911	88848038	1000	+	.	gene_id "MSTRG.65956"; transcript_id "MSTRG.65956.35"; exon_number "9";
chr15	StringTie	exon	88849438	88849731	1000	+	.	gene_id "MSTRG.65956"; transcript_id "MSTRG.65956.35"; exon_number "10";
chr15	StringTie	exon	88851794	88852033	1000	+	.	gene_id "MSTRG.65956"; transcript_id "MSTRG.65956.35"; exon_number "11";
chr15	StringTie	exon	88854852	88859417	1000	+	.	gene_id "MSTRG.65956"; transcript_id "MSTRG.65956.35"; exon_number "12";
chr15	StringTie	exon	88868216	88868329	1000	+	.	gene_id "MSTRG.65956"; transcript_id "MSTRG.65956.35"; exon_number "13";
chr15	StringTie	exon	88871382	88871540	1000	+	.	gene_id "MSTRG.65956"; transcript_id "MSTRG.65956.35"; exon_number "14";
chr15	StringTie	exon	88872003	88872085	1000	+	.	gene_id "MSTRG.65956"; transcript_id "MSTRG.65956.35"; exon_number "15";
chr15	StringTie	exon	88872881	88873025	1000	+	.	gene_id "MSTRG.65956"; transcript_id "MSTRG.65956.35"; exon_number "16";
chr15	StringTie	exon	88873842	88874024	1000	+	.	gene_id "MSTRG.65956"; transcript_id "MSTRG.65956.35"; exon_number "17";
chr15	StringTie	exon	88874405	88875444	1000	+	.	gene_id "MSTRG.65956"; transcript_id "MSTRG.65956.35"; exon_number "18";
chr15	StringTie	transcript	88825923	88875357	1000	+	.	gene_id "MSTRG.65956"; transcript_id "MSTRG.65956.36";
chr15	StringTie	exon	88825923	88826086	1000	+	.	gene_id "MSTRG.65956"; transcript_id "MSTRG.65956.36"; exon_number "1";
chr15	StringTie	exon	88836200	88836276	1000	+	.	gene_id "MSTRG.65956"; transcript_id "MSTRG.65956.36"; exon_number "2";
chr15	StringTie	exon	88838663	88839046	1000	+	.	gene_id "MSTRG.65956"; transcript_id "MSTRG.65956.36"; exon_number "3";
chr15	StringTie	exon	88840012	88840186	1000	+	.	gene_id "MSTRG.65956"; transcript_id "MSTRG.65956.36"; exon_number "4";
chr15	StringTie	exon	88841740	88841867	1000	+	.	gene_id "MSTRG.65956"; transcript_id "MSTRG.65956.36"; exon_number "5";
chr15	StringTie	exon	88843355	88843648	1000	+	.	gene_id "MSTRG.65956"; transcript_id "MSTRG.65956.36"; exon_number "6";
chr15	StringTie	exon	88845505	88845882	1000	+	.	gene_id "MSTRG.65956"; transcript_id "MSTRG.65956.36"; exon_number "7";
chr15	StringTie	exon	88847243	88847417	1000	+	.	gene_id "MSTRG.65956"; transcript_id "MSTRG.65956.36"; exon_number "8";
chr15	StringTie	exon	88847911	88848038	1000	+	.	gene_id "MSTRG.65956"; transcript_id "MSTRG.65956.36"; exon_number "9";
chr15	StringTie	exon	88849438	88849731	1000	+	.	gene_id "MSTRG.65956"; transcript_id "MSTRG.65956.36"; exon_number "10";
chr15	StringTie	exon	88851794	88852033	1000	+	.	gene_id "MSTRG.65956"; transcript_id "MSTRG.65956.36"; exon_number "11";
chr15	StringTie	exon	88854852	88859417	1000	+	.	gene_id "MSTRG.65956"; transcript_id "MSTRG.65956.36"; exon_number "12";
chr15	StringTie	exon	88860326	88860439	1000	+	.	gene_id "MSTRG.65956"; transcript_id "MSTRG.65956.36"; exon_number "13";
chr15	StringTie	exon	88868216	88868329	1000	+	.	gene_id "MSTRG.65956"; transcript_id "MSTRG.65956.36"; exon_number "14";
chr15	StringTie	exon	88871382	88871540	1000	+	.	gene_id "MSTRG.65956"; transcript_id "MSTRG.65956.36"; exon_number "15";
chr15	StringTie	exon	88872003	88872085	1000	+	.	gene_id "MSTRG.65956"; transcript_id "MSTRG.65956.36"; exon_number "16";
chr15	StringTie	exon	88872881	88873025	1000	+	.	gene_id "MSTRG.65956"; transcript_id "MSTRG.65956.36"; exon_number "17";
chr15	StringTie	exon	88873842	88874024	1000	+	.	gene_id "MSTRG.65956"; transcript_id "MSTRG.65956.36"; exon_number "18";
chr15	StringTie	exon	88874405	88875357	1000	+	.	gene_id "MSTRG.65956"; transcript_id "MSTRG.65956.36"; exon_number "19";
chr15	StringTie	transcript	88826063	88875357	1000	+	.	gene_id "MSTRG.65956"; transcript_id "MSTRG.65956.37";
chr15	StringTie	exon	88826063	88826086	1000	+	.	gene_id "MSTRG.65956"; transcript_id "MSTRG.65956.37"; exon_number "1";
chr15	StringTie	exon	88836200	88836276	1000	+	.	gene_id "MSTRG.65956"; transcript_id "MSTRG.65956.37"; exon_number "2";
chr15	StringTie	exon	88838663	88839046	1000	+	.	gene_id "MSTRG.65956"; transcript_id "MSTRG.65956.37"; exon_number "3";
chr15	StringTie	exon	88840012	88840186	1000	+	.	gene_id "MSTRG.65956"; transcript_id "MSTRG.65956.37"; exon_number "4";
chr15	StringTie	exon	88841740	88841867	1000	+	.	gene_id "MSTRG.65956"; transcript_id "MSTRG.65956.37"; exon_number "5";
chr15	StringTie	exon	88843355	88843648	1000	+	.	gene_id "MSTRG.65956"; transcript_id "MSTRG.65956.37"; exon_number "6";
chr15	StringTie	exon	88845505	88845882	1000	+	.	gene_id "MSTRG.65956"; transcript_id "MSTRG.65956.37"; exon_number "7";
chr15	StringTie	exon	88847243	88847417	1000	+	.	gene_id "MSTRG.65956"; transcript_id "MSTRG.65956.37"; exon_number "8";
chr15	StringTie	exon	88847911	88848038	1000	+	.	gene_id "MSTRG.65956"; transcript_id "MSTRG.65956.37"; exon_number "9";
chr15	StringTie	exon	88849438	88849731	1000	+	.	gene_id "MSTRG.65956"; transcript_id "MSTRG.65956.37"; exon_number "10";
chr15	StringTie	exon	88851794	88852033	1000	+	.	gene_id "MSTRG.65956"; transcript_id "MSTRG.65956.37"; exon_number "11";
chr15	StringTie	exon	88854852	88859417	1000	+	.	gene_id "MSTRG.65956"; transcript_id "MSTRG.65956.37"; exon_number "12";
chr15	StringTie	exon	88868216	88868329	1000	+	.	gene_id "MSTRG.65956"; transcript_id "MSTRG.65956.37"; exon_number "13";
chr15	StringTie	exon	88871382	88871540	1000	+	.	gene_id "MSTRG.65956"; transcript_id "MSTRG.65956.37"; exon_number "14";
chr15	StringTie	exon	88872003	88872085	1000	+	.	gene_id "MSTRG.65956"; transcript_id "MSTRG.65956.37"; exon_number "15";
chr15	StringTie	exon	88872881	88873025	1000	+	.	gene_id "MSTRG.65956"; transcript_id "MSTRG.65956.37"; exon_number "16";
chr15	StringTie	exon	88873842	88874059	1000	+	.	gene_id "MSTRG.65956"; transcript_id "MSTRG.65956.37"; exon_number "17";
chr15	StringTie	exon	88874405	88875357	1000	+	.	gene_id "MSTRG.65956"; transcript_id "MSTRG.65956.37"; exon_number "18";
chr15	StringTie	transcript	88829077	88875353	1000	+	.	gene_id "MSTRG.65956"; transcript_id "MSTRG.65956.38";
chr15	StringTie	exon	88829077	88829204	1000	+	.	gene_id "MSTRG.65956"; transcript_id "MSTRG.65956.38"; exon_number "1";
chr15	StringTie	exon	88836200	88836276	1000	+	.	gene_id "MSTRG.65956"; transcript_id "MSTRG.65956.38"; exon_number "2";
chr15	StringTie	exon	88838663	88839046	1000	+	.	gene_id "MSTRG.65956"; transcript_id "MSTRG.65956.38"; exon_number "3";
chr15	StringTie	exon	88840012	88840186	1000	+	.	gene_id "MSTRG.65956"; transcript_id "MSTRG.65956.38"; exon_number "4";
chr15	StringTie	exon	88841740	88841867	1000	+	.	gene_id "MSTRG.65956"; transcript_id "MSTRG.65956.38"; exon_number "5";
chr15	StringTie	exon	88843355	88843648	1000	+	.	gene_id "MSTRG.65956"; transcript_id "MSTRG.65956.38"; exon_number "6";
chr15	StringTie	exon	88845505	88845882	1000	+	.	gene_id "MSTRG.65956"; transcript_id "MSTRG.65956.38"; exon_number "7";
chr15	StringTie	exon	88847243	88847417	1000	+	.	gene_id "MSTRG.65956"; transcript_id "MSTRG.65956.38"; exon_number "8";
chr15	StringTie	exon	88847911	88848038	1000	+	.	gene_id "MSTRG.65956"; transcript_id "MSTRG.65956.38"; exon_number "9";
chr15	StringTie	exon	88849438	88849731	1000	+	.	gene_id "MSTRG.65956"; transcript_id "MSTRG.65956.38"; exon_number "10";
chr15	StringTie	exon	88851794	88852033	1000	+	.	gene_id "MSTRG.65956"; transcript_id "MSTRG.65956.38"; exon_number "11";
chr15	StringTie	exon	88854852	88859417	1000	+	.	gene_id "MSTRG.65956"; transcript_id "MSTRG.65956.38"; exon_number "12";
chr15	StringTie	exon	88871382	88871540	1000	+	.	gene_id "MSTRG.65956"; transcript_id "MSTRG.65956.38"; exon_number "13";
chr15	StringTie	exon	88872003	88872085	1000	+	.	gene_id "MSTRG.65956"; transcript_id "MSTRG.65956.38"; exon_number "14";
chr15	StringTie	exon	88872881	88873025	1000	+	.	gene_id "MSTRG.65956"; transcript_id "MSTRG.65956.38"; exon_number "15";
chr15	StringTie	exon	88873842	88874024	1000	+	.	gene_id "MSTRG.65956"; transcript_id "MSTRG.65956.38"; exon_number "16";
chr15	StringTie	exon	88874405	88875353	1000	+	.	gene_id "MSTRG.65956"; transcript_id "MSTRG.65956.38"; exon_number "17";
chr15	StringTie	transcript	88829088	88875407	1000	+	.	gene_id "MSTRG.65956"; transcript_id "MSTRG.65956.39";
chr15	StringTie	exon	88829088	88829204	1000	+	.	gene_id "MSTRG.65956"; transcript_id "MSTRG.65956.39"; exon_number "1";
chr15	StringTie	exon	88836200	88836276	1000	+	.	gene_id "MSTRG.65956"; transcript_id "MSTRG.65956.39"; exon_number "2";
chr15	StringTie	exon	88838663	88839046	1000	+	.	gene_id "MSTRG.65956"; transcript_id "MSTRG.65956.39"; exon_number "3";
chr15	StringTie	exon	88840012	88840186	1000	+	.	gene_id "MSTRG.65956"; transcript_id "MSTRG.65956.39"; exon_number "4";
chr15	StringTie	exon	88841740	88841867	1000	+	.	gene_id "MSTRG.65956"; transcript_id "MSTRG.65956.39"; exon_number "5";
chr15	StringTie	exon	88843355	88843648	1000	+	.	gene_id "MSTRG.65956"; transcript_id "MSTRG.65956.39"; exon_number "6";
chr15	StringTie	exon	88845505	88845882	1000	+	.	gene_id "MSTRG.65956"; transcript_id "MSTRG.65956.39"; exon_number "7";
chr15	StringTie	exon	88847243	88847417	1000	+	.	gene_id "MSTRG.65956"; transcript_id "MSTRG.65956.39"; exon_number "8";
chr15	StringTie	exon	88847911	88848038	1000	+	.	gene_id "MSTRG.65956"; transcript_id "MSTRG.65956.39"; exon_number "9";
chr15	StringTie	exon	88849438	88849731	1000	+	.	gene_id "MSTRG.65956"; transcript_id "MSTRG.65956.39"; exon_number "10";
chr15	StringTie	exon	88851794	88852033	1000	+	.	gene_id "MSTRG.65956"; transcript_id "MSTRG.65956.39"; exon_number "11";
chr15	StringTie	exon	88854852	88859417	1000	+	.	gene_id "MSTRG.65956"; transcript_id "MSTRG.65956.39"; exon_number "12";
chr15	StringTie	exon	88860326	88860439	1000	+	.	gene_id "MSTRG.65956"; transcript_id "MSTRG.65956.39"; exon_number "13";
chr15	StringTie	exon	88868216	88868329	1000	+	.	gene_id "MSTRG.65956"; transcript_id "MSTRG.65956.39"; exon_number "14";
chr15	StringTie	exon	88871382	88871540	1000	+	.	gene_id "MSTRG.65956"; transcript_id "MSTRG.65956.39"; exon_number "15";
chr15	StringTie	exon	88872003	88872085	1000	+	.	gene_id "MSTRG.65956"; transcript_id "MSTRG.65956.39"; exon_number "16";
chr15	StringTie	exon	88872881	88873025	1000	+	.	gene_id "MSTRG.65956"; transcript_id "MSTRG.65956.39"; exon_number "17";
chr15	StringTie	exon	88873842	88874024	1000	+	.	gene_id "MSTRG.65956"; transcript_id "MSTRG.65956.39"; exon_number "18";
chr15	StringTie	exon	88874405	88875407	1000	+	.	gene_id "MSTRG.65956"; transcript_id "MSTRG.65956.39"; exon_number "19";
chr15	StringTie	transcript	88803402	88875351	1000	+	.	gene_id "MSTRG.65956"; transcript_id "MSTRG.65956.4";
chr15	StringTie	exon	88803402	88803809	1000	+	.	gene_id "MSTRG.65956"; transcript_id "MSTRG.65956.4"; exon_number "1";
chr15	StringTie	exon	88811218	88811415	1000	+	.	gene_id "MSTRG.65956"; transcript_id "MSTRG.65956.4"; exon_number "2";
chr15	StringTie	exon	88836200	88836276	1000	+	.	gene_id "MSTRG.65956"; transcript_id "MSTRG.65956.4"; exon_number "3";
chr15	StringTie	exon	88838663	88839046	1000	+	.	gene_id "MSTRG.65956"; transcript_id "MSTRG.65956.4"; exon_number "4";
chr15	StringTie	exon	88840012	88840186	1000	+	.	gene_id "MSTRG.65956"; transcript_id "MSTRG.65956.4"; exon_number "5";
chr15	StringTie	exon	88841740	88841867	1000	+	.	gene_id "MSTRG.65956"; transcript_id "MSTRG.65956.4"; exon_number "6";
chr15	StringTie	exon	88843355	88843648	1000	+	.	gene_id "MSTRG.65956"; transcript_id "MSTRG.65956.4"; exon_number "7";
chr15	StringTie	exon	88845505	88845882	1000	+	.	gene_id "MSTRG.65956"; transcript_id "MSTRG.65956.4"; exon_number "8";
chr15	StringTie	exon	88847243	88847417	1000	+	.	gene_id "MSTRG.65956"; transcript_id "MSTRG.65956.4"; exon_number "9";
chr15	StringTie	exon	88847911	88848038	1000	+	.	gene_id "MSTRG.65956"; transcript_id "MSTRG.65956.4"; exon_number "10";
chr15	StringTie	exon	88849438	88849731	1000	+	.	gene_id "MSTRG.65956"; transcript_id "MSTRG.65956.4"; exon_number "11";
chr15	StringTie	exon	88851794	88852033	1000	+	.	gene_id "MSTRG.65956"; transcript_id "MSTRG.65956.4"; exon_number "12";
chr15	StringTie	exon	88854852	88854958	1000	+	.	gene_id "MSTRG.65956"; transcript_id "MSTRG.65956.4"; exon_number "13";
chr15	StringTie	exon	88854995	88859417	1000	+	.	gene_id "MSTRG.65956"; transcript_id "MSTRG.65956.4"; exon_number "14";
chr15	StringTie	exon	88871382	88871540	1000	+	.	gene_id "MSTRG.65956"; transcript_id "MSTRG.65956.4"; exon_number "15";
chr15	StringTie	exon	88872003	88872085	1000	+	.	gene_id "MSTRG.65956"; transcript_id "MSTRG.65956.4"; exon_number "16";
chr15	StringTie	exon	88872881	88873025	1000	+	.	gene_id "MSTRG.65956"; transcript_id "MSTRG.65956.4"; exon_number "17";
chr15	StringTie	exon	88873842	88874024	1000	+	.	gene_id "MSTRG.65956"; transcript_id "MSTRG.65956.4"; exon_number "18";
chr15	StringTie	exon	88874405	88875351	1000	+	.	gene_id "MSTRG.65956"; transcript_id "MSTRG.65956.4"; exon_number "19";
chr15	StringTie	transcript	88835946	88875353	1000	+	.	gene_id "MSTRG.65956"; transcript_id "MSTRG.65956.40";
chr15	StringTie	exon	88835946	88835968	1000	+	.	gene_id "MSTRG.65956"; transcript_id "MSTRG.65956.40"; exon_number "1";
chr15	StringTie	exon	88836200	88836276	1000	+	.	gene_id "MSTRG.65956"; transcript_id "MSTRG.65956.40"; exon_number "2";
chr15	StringTie	exon	88838663	88839046	1000	+	.	gene_id "MSTRG.65956"; transcript_id "MSTRG.65956.40"; exon_number "3";
chr15	StringTie	exon	88840012	88840186	1000	+	.	gene_id "MSTRG.65956"; transcript_id "MSTRG.65956.40"; exon_number "4";
chr15	StringTie	exon	88841740	88841867	1000	+	.	gene_id "MSTRG.65956"; transcript_id "MSTRG.65956.40"; exon_number "5";
chr15	StringTie	exon	88843355	88843648	1000	+	.	gene_id "MSTRG.65956"; transcript_id "MSTRG.65956.40"; exon_number "6";
chr15	StringTie	exon	88845505	88845882	1000	+	.	gene_id "MSTRG.65956"; transcript_id "MSTRG.65956.40"; exon_number "7";
chr15	StringTie	exon	88847243	88847417	1000	+	.	gene_id "MSTRG.65956"; transcript_id "MSTRG.65956.40"; exon_number "8";
chr15	StringTie	exon	88847911	88848038	1000	+	.	gene_id "MSTRG.65956"; transcript_id "MSTRG.65956.40"; exon_number "9";
chr15	StringTie	exon	88849438	88849731	1000	+	.	gene_id "MSTRG.65956"; transcript_id "MSTRG.65956.40"; exon_number "10";
chr15	StringTie	exon	88851794	88852033	1000	+	.	gene_id "MSTRG.65956"; transcript_id "MSTRG.65956.40"; exon_number "11";
chr15	StringTie	exon	88854852	88859417	1000	+	.	gene_id "MSTRG.65956"; transcript_id "MSTRG.65956.40"; exon_number "12";
chr15	StringTie	exon	88860326	88860439	1000	+	.	gene_id "MSTRG.65956"; transcript_id "MSTRG.65956.40"; exon_number "13";
chr15	StringTie	exon	88871382	88871540	1000	+	.	gene_id "MSTRG.65956"; transcript_id "MSTRG.65956.40"; exon_number "14";
chr15	StringTie	exon	88872003	88872085	1000	+	.	gene_id "MSTRG.65956"; transcript_id "MSTRG.65956.40"; exon_number "15";
chr15	StringTie	exon	88872881	88873025	1000	+	.	gene_id "MSTRG.65956"; transcript_id "MSTRG.65956.40"; exon_number "16";
chr15	StringTie	exon	88873842	88874024	1000	+	.	gene_id "MSTRG.65956"; transcript_id "MSTRG.65956.40"; exon_number "17";
chr15	StringTie	exon	88874405	88875353	1000	+	.	gene_id "MSTRG.65956"; transcript_id "MSTRG.65956.40"; exon_number "18";
chr15	StringTie	transcript	88836191	88875353	1000	+	.	gene_id "MSTRG.65956"; transcript_id "MSTRG.65956.41";
chr15	StringTie	exon	88836191	88836276	1000	+	.	gene_id "MSTRG.65956"; transcript_id "MSTRG.65956.41"; exon_number "1";
chr15	StringTie	exon	88838663	88839046	1000	+	.	gene_id "MSTRG.65956"; transcript_id "MSTRG.65956.41"; exon_number "2";
chr15	StringTie	exon	88840012	88840186	1000	+	.	gene_id "MSTRG.65956"; transcript_id "MSTRG.65956.41"; exon_number "3";
chr15	StringTie	exon	88841740	88841867	1000	+	.	gene_id "MSTRG.65956"; transcript_id "MSTRG.65956.41"; exon_number "4";
chr15	StringTie	exon	88843355	88843648	1000	+	.	gene_id "MSTRG.65956"; transcript_id "MSTRG.65956.41"; exon_number "5";
chr15	StringTie	exon	88845505	88845882	1000	+	.	gene_id "MSTRG.65956"; transcript_id "MSTRG.65956.41"; exon_number "6";
chr15	StringTie	exon	88847243	88847417	1000	+	.	gene_id "MSTRG.65956"; transcript_id "MSTRG.65956.41"; exon_number "7";
chr15	StringTie	exon	88847911	88848038	1000	+	.	gene_id "MSTRG.65956"; transcript_id "MSTRG.65956.41"; exon_number "8";
chr15	StringTie	exon	88849438	88849731	1000	+	.	gene_id "MSTRG.65956"; transcript_id "MSTRG.65956.41"; exon_number "9";
chr15	StringTie	exon	88851794	88852033	1000	+	.	gene_id "MSTRG.65956"; transcript_id "MSTRG.65956.41"; exon_number "10";
chr15	StringTie	exon	88854852	88859417	1000	+	.	gene_id "MSTRG.65956"; transcript_id "MSTRG.65956.41"; exon_number "11";
chr15	StringTie	exon	88871382	88871540	1000	+	.	gene_id "MSTRG.65956"; transcript_id "MSTRG.65956.41"; exon_number "12";
chr15	StringTie	exon	88872003	88872085	1000	+	.	gene_id "MSTRG.65956"; transcript_id "MSTRG.65956.41"; exon_number "13";
chr15	StringTie	exon	88872881	88873025	1000	+	.	gene_id "MSTRG.65956"; transcript_id "MSTRG.65956.41"; exon_number "14";
chr15	StringTie	exon	88873678	88874024	1000	+	.	gene_id "MSTRG.65956"; transcript_id "MSTRG.65956.41"; exon_number "15";
chr15	StringTie	exon	88874405	88875353	1000	+	.	gene_id "MSTRG.65956"; transcript_id "MSTRG.65956.41"; exon_number "16";
chr15	StringTie	transcript	88836196	88875357	1000	+	.	gene_id "MSTRG.65956"; transcript_id "MSTRG.65956.42";
chr15	StringTie	exon	88836196	88836276	1000	+	.	gene_id "MSTRG.65956"; transcript_id "MSTRG.65956.42"; exon_number "1";
chr15	StringTie	exon	88838663	88839046	1000	+	.	gene_id "MSTRG.65956"; transcript_id "MSTRG.65956.42"; exon_number "2";
chr15	StringTie	exon	88840012	88840186	1000	+	.	gene_id "MSTRG.65956"; transcript_id "MSTRG.65956.42"; exon_number "3";
chr15	StringTie	exon	88841740	88841867	1000	+	.	gene_id "MSTRG.65956"; transcript_id "MSTRG.65956.42"; exon_number "4";
chr15	StringTie	exon	88843355	88843648	1000	+	.	gene_id "MSTRG.65956"; transcript_id "MSTRG.65956.42"; exon_number "5";
chr15	StringTie	exon	88845505	88845882	1000	+	.	gene_id "MSTRG.65956"; transcript_id "MSTRG.65956.42"; exon_number "6";
chr15	StringTie	exon	88847243	88847417	1000	+	.	gene_id "MSTRG.65956"; transcript_id "MSTRG.65956.42"; exon_number "7";
chr15	StringTie	exon	88847911	88848038	1000	+	.	gene_id "MSTRG.65956"; transcript_id "MSTRG.65956.42"; exon_number "8";
chr15	StringTie	exon	88849438	88849731	1000	+	.	gene_id "MSTRG.65956"; transcript_id "MSTRG.65956.42"; exon_number "9";
chr15	StringTie	exon	88851794	88852033	1000	+	.	gene_id "MSTRG.65956"; transcript_id "MSTRG.65956.42"; exon_number "10";
chr15	StringTie	exon	88854852	88859417	1000	+	.	gene_id "MSTRG.65956"; transcript_id "MSTRG.65956.42"; exon_number "11";
chr15	StringTie	exon	88871382	88871540	1000	+	.	gene_id "MSTRG.65956"; transcript_id "MSTRG.65956.42"; exon_number "12";
chr15	StringTie	exon	88872003	88872085	1000	+	.	gene_id "MSTRG.65956"; transcript_id "MSTRG.65956.42"; exon_number "13";
chr15	StringTie	exon	88872881	88873025	1000	+	.	gene_id "MSTRG.65956"; transcript_id "MSTRG.65956.42"; exon_number "14";
chr15	StringTie	exon	88873842	88874059	1000	+	.	gene_id "MSTRG.65956"; transcript_id "MSTRG.65956.42"; exon_number "15";
chr15	StringTie	exon	88874405	88875357	1000	+	.	gene_id "MSTRG.65956"; transcript_id "MSTRG.65956.42"; exon_number "16";
chr15	StringTie	transcript	88836199	88875357	1000	+	.	gene_id "MSTRG.65956"; transcript_id "MSTRG.65956.43";
chr15	StringTie	exon	88836199	88836276	1000	+	.	gene_id "MSTRG.65956"; transcript_id "MSTRG.65956.43"; exon_number "1";
chr15	StringTie	exon	88838663	88839046	1000	+	.	gene_id "MSTRG.65956"; transcript_id "MSTRG.65956.43"; exon_number "2";
chr15	StringTie	exon	88840012	88840186	1000	+	.	gene_id "MSTRG.65956"; transcript_id "MSTRG.65956.43"; exon_number "3";
chr15	StringTie	exon	88841740	88841867	1000	+	.	gene_id "MSTRG.65956"; transcript_id "MSTRG.65956.43"; exon_number "4";
chr15	StringTie	exon	88843355	88843648	1000	+	.	gene_id "MSTRG.65956"; transcript_id "MSTRG.65956.43"; exon_number "5";
chr15	StringTie	exon	88845505	88845882	1000	+	.	gene_id "MSTRG.65956"; transcript_id "MSTRG.65956.43"; exon_number "6";
chr15	StringTie	exon	88847243	88847417	1000	+	.	gene_id "MSTRG.65956"; transcript_id "MSTRG.65956.43"; exon_number "7";
chr15	StringTie	exon	88847911	88848038	1000	+	.	gene_id "MSTRG.65956"; transcript_id "MSTRG.65956.43"; exon_number "8";
chr15	StringTie	exon	88849438	88849731	1000	+	.	gene_id "MSTRG.65956"; transcript_id "MSTRG.65956.43"; exon_number "9";
chr15	StringTie	exon	88851794	88852033	1000	+	.	gene_id "MSTRG.65956"; transcript_id "MSTRG.65956.43"; exon_number "10";
chr15	StringTie	exon	88854852	88859417	1000	+	.	gene_id "MSTRG.65956"; transcript_id "MSTRG.65956.43"; exon_number "11";
chr15	StringTie	exon	88860326	88860439	1000	+	.	gene_id "MSTRG.65956"; transcript_id "MSTRG.65956.43"; exon_number "12";
chr15	StringTie	exon	88868216	88868329	1000	+	.	gene_id "MSTRG.65956"; transcript_id "MSTRG.65956.43"; exon_number "13";
chr15	StringTie	exon	88871382	88871540	1000	+	.	gene_id "MSTRG.65956"; transcript_id "MSTRG.65956.43"; exon_number "14";
chr15	StringTie	exon	88872003	88872085	1000	+	.	gene_id "MSTRG.65956"; transcript_id "MSTRG.65956.43"; exon_number "15";
chr15	StringTie	exon	88872881	88873025	1000	+	.	gene_id "MSTRG.65956"; transcript_id "MSTRG.65956.43"; exon_number "16";
chr15	StringTie	exon	88874405	88875357	1000	+	.	gene_id "MSTRG.65956"; transcript_id "MSTRG.65956.43"; exon_number "17";
chr15	StringTie	transcript	88839457	88875353	1000	+	.	gene_id "MSTRG.65956"; transcript_id "MSTRG.65956.45";
chr15	StringTie	exon	88839457	88839527	1000	+	.	gene_id "MSTRG.65956"; transcript_id "MSTRG.65956.45"; exon_number "1";
chr15	StringTie	exon	88840012	88840186	1000	+	.	gene_id "MSTRG.65956"; transcript_id "MSTRG.65956.45"; exon_number "2";
chr15	StringTie	exon	88841740	88841867	1000	+	.	gene_id "MSTRG.65956"; transcript_id "MSTRG.65956.45"; exon_number "3";
chr15	StringTie	exon	88843355	88843648	1000	+	.	gene_id "MSTRG.65956"; transcript_id "MSTRG.65956.45"; exon_number "4";
chr15	StringTie	exon	88845505	88845882	1000	+	.	gene_id "MSTRG.65956"; transcript_id "MSTRG.65956.45"; exon_number "5";
chr15	StringTie	exon	88847243	88847417	1000	+	.	gene_id "MSTRG.65956"; transcript_id "MSTRG.65956.45"; exon_number "6";
chr15	StringTie	exon	88847911	88848038	1000	+	.	gene_id "MSTRG.65956"; transcript_id "MSTRG.65956.45"; exon_number "7";
chr15	StringTie	exon	88849438	88849731	1000	+	.	gene_id "MSTRG.65956"; transcript_id "MSTRG.65956.45"; exon_number "8";
chr15	StringTie	exon	88851794	88852033	1000	+	.	gene_id "MSTRG.65956"; transcript_id "MSTRG.65956.45"; exon_number "9";
chr15	StringTie	exon	88854852	88859417	1000	+	.	gene_id "MSTRG.65956"; transcript_id "MSTRG.65956.45"; exon_number "10";
chr15	StringTie	exon	88860326	88860439	1000	+	.	gene_id "MSTRG.65956"; transcript_id "MSTRG.65956.45"; exon_number "11";
chr15	StringTie	exon	88868216	88868329	1000	+	.	gene_id "MSTRG.65956"; transcript_id "MSTRG.65956.45"; exon_number "12";
chr15	StringTie	exon	88871382	88871540	1000	+	.	gene_id "MSTRG.65956"; transcript_id "MSTRG.65956.45"; exon_number "13";
chr15	StringTie	exon	88872003	88872085	1000	+	.	gene_id "MSTRG.65956"; transcript_id "MSTRG.65956.45"; exon_number "14";
chr15	StringTie	exon	88872881	88873025	1000	+	.	gene_id "MSTRG.65956"; transcript_id "MSTRG.65956.45"; exon_number "15";
chr15	StringTie	exon	88874405	88875353	1000	+	.	gene_id "MSTRG.65956"; transcript_id "MSTRG.65956.45"; exon_number "16";
chr15	StringTie	transcript	88843355	88875355	1000	+	.	gene_id "MSTRG.65956"; transcript_id "MSTRG.65956.46";
chr15	StringTie	exon	88843355	88843648	1000	+	.	gene_id "MSTRG.65956"; transcript_id "MSTRG.65956.46"; exon_number "1";
chr15	StringTie	exon	88845505	88845882	1000	+	.	gene_id "MSTRG.65956"; transcript_id "MSTRG.65956.46"; exon_number "2";
chr15	StringTie	exon	88847243	88847417	1000	+	.	gene_id "MSTRG.65956"; transcript_id "MSTRG.65956.46"; exon_number "3";
chr15	StringTie	exon	88847911	88848038	1000	+	.	gene_id "MSTRG.65956"; transcript_id "MSTRG.65956.46"; exon_number "4";
chr15	StringTie	exon	88849438	88849731	1000	+	.	gene_id "MSTRG.65956"; transcript_id "MSTRG.65956.46"; exon_number "5";
chr15	StringTie	exon	88851794	88852033	1000	+	.	gene_id "MSTRG.65956"; transcript_id "MSTRG.65956.46"; exon_number "6";
chr15	StringTie	exon	88854852	88859417	1000	+	.	gene_id "MSTRG.65956"; transcript_id "MSTRG.65956.46"; exon_number "7";
chr15	StringTie	exon	88860326	88860439	1000	+	.	gene_id "MSTRG.65956"; transcript_id "MSTRG.65956.46"; exon_number "8";
chr15	StringTie	exon	88871382	88871540	1000	+	.	gene_id "MSTRG.65956"; transcript_id "MSTRG.65956.46"; exon_number "9";
chr15	StringTie	exon	88872003	88872085	1000	+	.	gene_id "MSTRG.65956"; transcript_id "MSTRG.65956.46"; exon_number "10";
chr15	StringTie	exon	88872881	88873025	1000	+	.	gene_id "MSTRG.65956"; transcript_id "MSTRG.65956.46"; exon_number "11";
chr15	StringTie	exon	88873842	88874059	1000	+	.	gene_id "MSTRG.65956"; transcript_id "MSTRG.65956.46"; exon_number "12";
chr15	StringTie	exon	88874405	88875355	1000	+	.	gene_id "MSTRG.65956"; transcript_id "MSTRG.65956.46"; exon_number "13";
chr15	StringTie	transcript	88856214	88875352	1000	+	.	gene_id "MSTRG.65956"; transcript_id "MSTRG.65956.47";
chr15	StringTie	exon	88856214	88859417	1000	+	.	gene_id "MSTRG.65956"; transcript_id "MSTRG.65956.47"; exon_number "1";
chr15	StringTie	exon	88860326	88860439	1000	+	.	gene_id "MSTRG.65956"; transcript_id "MSTRG.65956.47"; exon_number "2";
chr15	StringTie	exon	88868216	88868329	1000	+	.	gene_id "MSTRG.65956"; transcript_id "MSTRG.65956.47"; exon_number "3";
chr15	StringTie	exon	88871387	88871540	1000	+	.	gene_id "MSTRG.65956"; transcript_id "MSTRG.65956.47"; exon_number "4";
chr15	StringTie	exon	88872003	88872085	1000	+	.	gene_id "MSTRG.65956"; transcript_id "MSTRG.65956.47"; exon_number "5";
chr15	StringTie	exon	88872881	88873025	1000	+	.	gene_id "MSTRG.65956"; transcript_id "MSTRG.65956.47"; exon_number "6";
chr15	StringTie	exon	88873842	88874059	1000	+	.	gene_id "MSTRG.65956"; transcript_id "MSTRG.65956.47"; exon_number "7";
chr15	StringTie	exon	88874405	88875352	1000	+	.	gene_id "MSTRG.65956"; transcript_id "MSTRG.65956.47"; exon_number "8";
chr15	StringTie	transcript	88865931	88875285	1000	+	.	gene_id "MSTRG.65956"; transcript_id "MSTRG.65956.49";
chr15	StringTie	exon	88865931	88865946	1000	+	.	gene_id "MSTRG.65956"; transcript_id "MSTRG.65956.49"; exon_number "1";
chr15	StringTie	exon	88868216	88868329	1000	+	.	gene_id "MSTRG.65956"; transcript_id "MSTRG.65956.49"; exon_number "2";
chr15	StringTie	exon	88871382	88871540	1000	+	.	gene_id "MSTRG.65956"; transcript_id "MSTRG.65956.49"; exon_number "3";
chr15	StringTie	exon	88872003	88872085	1000	+	.	gene_id "MSTRG.65956"; transcript_id "MSTRG.65956.49"; exon_number "4";
chr15	StringTie	exon	88872881	88873025	1000	+	.	gene_id "MSTRG.65956"; transcript_id "MSTRG.65956.49"; exon_number "5";
chr15	StringTie	exon	88873842	88874024	1000	+	.	gene_id "MSTRG.65956"; transcript_id "MSTRG.65956.49"; exon_number "6";
chr15	StringTie	exon	88874405	88875285	1000	+	.	gene_id "MSTRG.65956"; transcript_id "MSTRG.65956.49"; exon_number "7";
chr15	StringTie	transcript	88803413	88875416	1000	+	.	gene_id "MSTRG.65956"; transcript_id "MSTRG.65956.5";
chr15	StringTie	exon	88803413	88803809	1000	+	.	gene_id "MSTRG.65956"; transcript_id "MSTRG.65956.5"; exon_number "1";
chr15	StringTie	exon	88811218	88811415	1000	+	.	gene_id "MSTRG.65956"; transcript_id "MSTRG.65956.5"; exon_number "2";
chr15	StringTie	exon	88836200	88836276	1000	+	.	gene_id "MSTRG.65956"; transcript_id "MSTRG.65956.5"; exon_number "3";
chr15	StringTie	exon	88838663	88839046	1000	+	.	gene_id "MSTRG.65956"; transcript_id "MSTRG.65956.5"; exon_number "4";
chr15	StringTie	exon	88840012	88840186	1000	+	.	gene_id "MSTRG.65956"; transcript_id "MSTRG.65956.5"; exon_number "5";
chr15	StringTie	exon	88841740	88841867	1000	+	.	gene_id "MSTRG.65956"; transcript_id "MSTRG.65956.5"; exon_number "6";
chr15	StringTie	exon	88843355	88843648	1000	+	.	gene_id "MSTRG.65956"; transcript_id "MSTRG.65956.5"; exon_number "7";
chr15	StringTie	exon	88845505	88845882	1000	+	.	gene_id "MSTRG.65956"; transcript_id "MSTRG.65956.5"; exon_number "8";
chr15	StringTie	exon	88847243	88847417	1000	+	.	gene_id "MSTRG.65956"; transcript_id "MSTRG.65956.5"; exon_number "9";
chr15	StringTie	exon	88847911	88848038	1000	+	.	gene_id "MSTRG.65956"; transcript_id "MSTRG.65956.5"; exon_number "10";
chr15	StringTie	exon	88849438	88849731	1000	+	.	gene_id "MSTRG.65956"; transcript_id "MSTRG.65956.5"; exon_number "11";
chr15	StringTie	exon	88851794	88852033	1000	+	.	gene_id "MSTRG.65956"; transcript_id "MSTRG.65956.5"; exon_number "12";
chr15	StringTie	exon	88854852	88859417	1000	+	.	gene_id "MSTRG.65956"; transcript_id "MSTRG.65956.5"; exon_number "13";
chr15	StringTie	exon	88860326	88860439	1000	+	.	gene_id "MSTRG.65956"; transcript_id "MSTRG.65956.5"; exon_number "14";
chr15	StringTie	exon	88868216	88868329	1000	+	.	gene_id "MSTRG.65956"; transcript_id "MSTRG.65956.5"; exon_number "15";
chr15	StringTie	exon	88871382	88871540	1000	+	.	gene_id "MSTRG.65956"; transcript_id "MSTRG.65956.5"; exon_number "16";
chr15	StringTie	exon	88872003	88872085	1000	+	.	gene_id "MSTRG.65956"; transcript_id "MSTRG.65956.5"; exon_number "17";
chr15	StringTie	exon	88872881	88873025	1000	+	.	gene_id "MSTRG.65956"; transcript_id "MSTRG.65956.5"; exon_number "18";
chr15	StringTie	exon	88873842	88874024	1000	+	.	gene_id "MSTRG.65956"; transcript_id "MSTRG.65956.5"; exon_number "19";
chr15	StringTie	exon	88874405	88875416	1000	+	.	gene_id "MSTRG.65956"; transcript_id "MSTRG.65956.5"; exon_number "20";
chr15	StringTie	transcript	88803413	88875357	1000	+	.	gene_id "MSTRG.65956"; transcript_id "MSTRG.65956.6";
chr15	StringTie	exon	88803413	88803809	1000	+	.	gene_id "MSTRG.65956"; transcript_id "MSTRG.65956.6"; exon_number "1";
chr15	StringTie	exon	88811218	88811415	1000	+	.	gene_id "MSTRG.65956"; transcript_id "MSTRG.65956.6"; exon_number "2";
chr15	StringTie	exon	88836200	88836276	1000	+	.	gene_id "MSTRG.65956"; transcript_id "MSTRG.65956.6"; exon_number "3";
chr15	StringTie	exon	88838663	88839046	1000	+	.	gene_id "MSTRG.65956"; transcript_id "MSTRG.65956.6"; exon_number "4";
chr15	StringTie	exon	88840012	88840186	1000	+	.	gene_id "MSTRG.65956"; transcript_id "MSTRG.65956.6"; exon_number "5";
chr15	StringTie	exon	88841740	88841867	1000	+	.	gene_id "MSTRG.65956"; transcript_id "MSTRG.65956.6"; exon_number "6";
chr15	StringTie	exon	88843355	88843648	1000	+	.	gene_id "MSTRG.65956"; transcript_id "MSTRG.65956.6"; exon_number "7";
chr15	StringTie	exon	88845505	88845882	1000	+	.	gene_id "MSTRG.65956"; transcript_id "MSTRG.65956.6"; exon_number "8";
chr15	StringTie	exon	88847243	88847417	1000	+	.	gene_id "MSTRG.65956"; transcript_id "MSTRG.65956.6"; exon_number "9";
chr15	StringTie	exon	88847911	88848038	1000	+	.	gene_id "MSTRG.65956"; transcript_id "MSTRG.65956.6"; exon_number "10";
chr15	StringTie	exon	88849438	88849731	1000	+	.	gene_id "MSTRG.65956"; transcript_id "MSTRG.65956.6"; exon_number "11";
chr15	StringTie	exon	88851794	88852033	1000	+	.	gene_id "MSTRG.65956"; transcript_id "MSTRG.65956.6"; exon_number "12";
chr15	StringTie	exon	88854852	88859417	1000	+	.	gene_id "MSTRG.65956"; transcript_id "MSTRG.65956.6"; exon_number "13";
chr15	StringTie	exon	88868216	88868329	1000	+	.	gene_id "MSTRG.65956"; transcript_id "MSTRG.65956.6"; exon_number "14";
chr15	StringTie	exon	88871382	88871540	1000	+	.	gene_id "MSTRG.65956"; transcript_id "MSTRG.65956.6"; exon_number "15";
chr15	StringTie	exon	88872003	88872085	1000	+	.	gene_id "MSTRG.65956"; transcript_id "MSTRG.65956.6"; exon_number "16";
chr15	StringTie	exon	88872881	88873025	1000	+	.	gene_id "MSTRG.65956"; transcript_id "MSTRG.65956.6"; exon_number "17";
chr15	StringTie	exon	88873842	88874024	1000	+	.	gene_id "MSTRG.65956"; transcript_id "MSTRG.65956.6"; exon_number "18";
chr15	StringTie	exon	88874405	88875357	1000	+	.	gene_id "MSTRG.65956"; transcript_id "MSTRG.65956.6"; exon_number "19";
chr15	StringTie	transcript	88803430	88811317	1000	+	.	gene_id "MSTRG.65956"; transcript_id "MSTRG.65956.7";
chr15	StringTie	exon	88803430	88803809	1000	+	.	gene_id "MSTRG.65956"; transcript_id "MSTRG.65956.7"; exon_number "1";
chr15	StringTie	exon	88811303	88811317	1000	+	.	gene_id "MSTRG.65956"; transcript_id "MSTRG.65956.7"; exon_number "2";
chr15	StringTie	transcript	88803430	88855868	1000	+	.	gene_id "MSTRG.65956"; transcript_id "MSTRG.65956.8";
chr15	StringTie	exon	88803430	88803809	1000	+	.	gene_id "MSTRG.65956"; transcript_id "MSTRG.65956.8"; exon_number "1";
chr15	StringTie	exon	88811300	88811415	1000	+	.	gene_id "MSTRG.65956"; transcript_id "MSTRG.65956.8"; exon_number "2";
chr15	StringTie	exon	88836200	88836276	1000	+	.	gene_id "MSTRG.65956"; transcript_id "MSTRG.65956.8"; exon_number "3";
chr15	StringTie	exon	88838663	88839046	1000	+	.	gene_id "MSTRG.65956"; transcript_id "MSTRG.65956.8"; exon_number "4";
chr15	StringTie	exon	88840012	88840186	1000	+	.	gene_id "MSTRG.65956"; transcript_id "MSTRG.65956.8"; exon_number "5";
chr15	StringTie	exon	88841740	88841867	1000	+	.	gene_id "MSTRG.65956"; transcript_id "MSTRG.65956.8"; exon_number "6";
chr15	StringTie	exon	88843355	88843648	1000	+	.	gene_id "MSTRG.65956"; transcript_id "MSTRG.65956.8"; exon_number "7";
chr15	StringTie	exon	88845505	88845882	1000	+	.	gene_id "MSTRG.65956"; transcript_id "MSTRG.65956.8"; exon_number "8";
chr15	StringTie	exon	88847243	88847417	1000	+	.	gene_id "MSTRG.65956"; transcript_id "MSTRG.65956.8"; exon_number "9";
chr15	StringTie	exon	88847911	88848038	1000	+	.	gene_id "MSTRG.65956"; transcript_id "MSTRG.65956.8"; exon_number "10";
chr15	StringTie	exon	88849438	88849731	1000	+	.	gene_id "MSTRG.65956"; transcript_id "MSTRG.65956.8"; exon_number "11";
chr15	StringTie	exon	88851794	88852033	1000	+	.	gene_id "MSTRG.65956"; transcript_id "MSTRG.65956.8"; exon_number "12";
chr15	StringTie	exon	88854852	88854978	1000	+	.	gene_id "MSTRG.65956"; transcript_id "MSTRG.65956.8"; exon_number "13";
chr15	StringTie	exon	88855015	88855868	1000	+	.	gene_id "MSTRG.65956"; transcript_id "MSTRG.65956.8"; exon_number "14";
chr15	StringTie	transcript	88803430	88875353	1000	+	.	gene_id "MSTRG.65956"; transcript_id "MSTRG.65956.9";
chr15	StringTie	exon	88803430	88803809	1000	+	.	gene_id "MSTRG.65956"; transcript_id "MSTRG.65956.9"; exon_number "1";
chr15	StringTie	exon	88811218	88811415	1000	+	.	gene_id "MSTRG.65956"; transcript_id "MSTRG.65956.9"; exon_number "2";
chr15	StringTie	exon	88836200	88836276	1000	+	.	gene_id "MSTRG.65956"; transcript_id "MSTRG.65956.9"; exon_number "3";
chr15	StringTie	exon	88838663	88839046	1000	+	.	gene_id "MSTRG.65956"; transcript_id "MSTRG.65956.9"; exon_number "4";
chr15	StringTie	exon	88840012	88840186	1000	+	.	gene_id "MSTRG.65956"; transcript_id "MSTRG.65956.9"; exon_number "5";
chr15	StringTie	exon	88841740	88841867	1000	+	.	gene_id "MSTRG.65956"; transcript_id "MSTRG.65956.9"; exon_number "6";
chr15	StringTie	exon	88843355	88843648	1000	+	.	gene_id "MSTRG.65956"; transcript_id "MSTRG.65956.9"; exon_number "7";
chr15	StringTie	exon	88845505	88845882	1000	+	.	gene_id "MSTRG.65956"; transcript_id "MSTRG.65956.9"; exon_number "8";
chr15	StringTie	exon	88847243	88847417	1000	+	.	gene_id "MSTRG.65956"; transcript_id "MSTRG.65956.9"; exon_number "9";
chr15	StringTie	exon	88847911	88848038	1000	+	.	gene_id "MSTRG.65956"; transcript_id "MSTRG.65956.9"; exon_number "10";
chr15	StringTie	exon	88849438	88849731	1000	+	.	gene_id "MSTRG.65956"; transcript_id "MSTRG.65956.9"; exon_number "11";
chr15	StringTie	exon	88851794	88852033	1000	+	.	gene_id "MSTRG.65956"; transcript_id "MSTRG.65956.9"; exon_number "12";
chr15	StringTie	exon	88854852	88859417	1000	+	.	gene_id "MSTRG.65956"; transcript_id "MSTRG.65956.9"; exon_number "13";
chr15	StringTie	exon	88871387	88871540	1000	+	.	gene_id "MSTRG.65956"; transcript_id "MSTRG.65956.9"; exon_number "14";
chr15	StringTie	exon	88872003	88872085	1000	+	.	gene_id "MSTRG.65956"; transcript_id "MSTRG.65956.9"; exon_number "15";
chr15	StringTie	exon	88872881	88873025	1000	+	.	gene_id "MSTRG.65956"; transcript_id "MSTRG.65956.9"; exon_number "16";
chr15	StringTie	exon	88873842	88874024	1000	+	.	gene_id "MSTRG.65956"; transcript_id "MSTRG.65956.9"; exon_number "17";
chr15	StringTie	exon	88874405	88875353	1000	+	.	gene_id "MSTRG.65956"; transcript_id "MSTRG.65956.9"; exon_number "18";
chr15	StringTie	transcript	88854918	88857746	1000	-	.	gene_id "MSTRG.65957"; transcript_id "MSTRG.65957.1";
chr15	StringTie	exon	88854918	88856855	1000	-	.	gene_id "MSTRG.65957"; transcript_id "MSTRG.65957.1"; exon_number "1";
chr15	StringTie	exon	88856905	88857280	1000	-	.	gene_id "MSTRG.65957"; transcript_id "MSTRG.65957.1"; exon_number "2";
chr15	StringTie	exon	88857341	88857746	1000	-	.	gene_id "MSTRG.65957"; transcript_id "MSTRG.65957.1"; exon_number "3";
chr15	StringTie	transcript	88855006	88855870	1000	-	.	gene_id "MSTRG.65957"; transcript_id "MSTRG.65957.2";
chr15	StringTie	exon	88855006	88855422	1000	-	.	gene_id "MSTRG.65957"; transcript_id "MSTRG.65957.2"; exon_number "1";
chr15	StringTie	exon	88855480	88855870	1000	-	.	gene_id "MSTRG.65957"; transcript_id "MSTRG.65957.2"; exon_number "2";
chr15	StringTie	transcript	88856729	88857686	1000	-	.	gene_id "MSTRG.65957"; transcript_id "MSTRG.65957.3";
chr15	StringTie	exon	88856729	88857157	1000	-	.	gene_id "MSTRG.65957"; transcript_id "MSTRG.65957.3"; exon_number "1";
chr15	StringTie	exon	88857218	88857686	1000	-	.	gene_id "MSTRG.65957"; transcript_id "MSTRG.65957.3"; exon_number "2";
chr15	StringTie	transcript	88876030	88876349	1000	.	.	gene_id "MSTRG.65958"; transcript_id "MSTRG.65958.1";
chr15	StringTie	exon	88876030	88876349	1000	.	.	gene_id "MSTRG.65958"; transcript_id "MSTRG.65958.1"; exon_number "1";
chr15	StringTie	transcript	85380729	85745610	1000	+	.	gene_id "MSTRG.65959"; transcript_id "ENST00000361243"; gene_name "AKAP13"; ref_gene_id "ENSG00000170776";
chr15	StringTie	exon	85380729	85380798	1000	+	.	gene_id "MSTRG.65959"; transcript_id "ENST00000361243"; exon_number "1"; gene_name "AKAP13"; ref_gene_id "ENSG00000170776";
chr15	StringTie	exon	85485710	85485753	1000	+	.	gene_id "MSTRG.65959"; transcript_id "ENST00000361243"; exon_number "2"; gene_name "AKAP13"; ref_gene_id "ENSG00000170776";
chr15	StringTie	exon	85521428	85521575	1000	+	.	gene_id "MSTRG.65959"; transcript_id "ENST00000361243"; exon_number "3"; gene_name "AKAP13"; ref_gene_id "ENSG00000170776";
chr15	StringTie	exon	85533584	85533880	1000	+	.	gene_id "MSTRG.65959"; transcript_id "ENST00000361243"; exon_number "4"; gene_name "AKAP13"; ref_gene_id "ENSG00000170776";
chr15	StringTie	exon	85543772	85543955	1000	+	.	gene_id "MSTRG.65959"; transcript_id "ENST00000361243"; exon_number "5"; gene_name "AKAP13"; ref_gene_id "ENSG00000170776";
chr15	StringTie	exon	85575131	85575329	1000	+	.	gene_id "MSTRG.65959"; transcript_id "ENST00000361243"; exon_number "6"; gene_name "AKAP13"; ref_gene_id "ENSG00000170776";
chr15	StringTie	exon	85578930	85582107	1000	+	.	gene_id "MSTRG.65959"; transcript_id "ENST00000361243"; exon_number "7"; gene_name "AKAP13"; ref_gene_id "ENSG00000170776";
chr15	StringTie	exon	85585702	85585823	1000	+	.	gene_id "MSTRG.65959"; transcript_id "ENST00000361243"; exon_number "8"; gene_name "AKAP13"; ref_gene_id "ENSG00000170776";
chr15	StringTie	exon	85639374	85639449	1000	+	.	gene_id "MSTRG.65959"; transcript_id "ENST00000361243"; exon_number "9"; gene_name "AKAP13"; ref_gene_id "ENSG00000170776";
chr15	StringTie	exon	85645818	85645954	1000	+	.	gene_id "MSTRG.65959"; transcript_id "ENST00000361243"; exon_number "10"; gene_name "AKAP13"; ref_gene_id "ENSG00000170776";
chr15	StringTie	exon	85655417	85655787	1000	+	.	gene_id "MSTRG.65959"; transcript_id "ENST00000361243"; exon_number "11"; gene_name "AKAP13"; ref_gene_id "ENSG00000170776";
chr15	StringTie	exon	85662388	85662453	1000	+	.	gene_id "MSTRG.65959"; transcript_id "ENST00000361243"; exon_number "12"; gene_name "AKAP13"; ref_gene_id "ENSG00000170776";
chr15	StringTie	exon	85664563	85664755	1000	+	.	gene_id "MSTRG.65959"; transcript_id "ENST00000361243"; exon_number "13"; gene_name "AKAP13"; ref_gene_id "ENSG00000170776";
chr15	StringTie	exon	85669722	85669830	1000	+	.	gene_id "MSTRG.65959"; transcript_id "ENST00000361243"; exon_number "14"; gene_name "AKAP13"; ref_gene_id "ENSG00000170776";
chr15	StringTie	exon	85682158	85682212	1000	+	.	gene_id "MSTRG.65959"; transcript_id "ENST00000361243"; exon_number "15"; gene_name "AKAP13"; ref_gene_id "ENSG00000170776";
chr15	StringTie	exon	85684741	85684873	1000	+	.	gene_id "MSTRG.65959"; transcript_id "ENST00000361243"; exon_number "16"; gene_name "AKAP13"; ref_gene_id "ENSG00000170776";
chr15	StringTie	exon	85693277	85693451	1000	+	.	gene_id "MSTRG.65959"; transcript_id "ENST00000361243"; exon_number "17"; gene_name "AKAP13"; ref_gene_id "ENSG00000170776";
chr15	StringTie	exon	85708019	85708086	1000	+	.	gene_id "MSTRG.65959"; transcript_id "ENST00000361243"; exon_number "18"; gene_name "AKAP13"; ref_gene_id "ENSG00000170776";
chr15	StringTie	exon	85710579	85710645	1000	+	.	gene_id "MSTRG.65959"; transcript_id "ENST00000361243"; exon_number "19"; gene_name "AKAP13"; ref_gene_id "ENSG00000170776";
chr15	StringTie	exon	85715788	85715923	1000	+	.	gene_id "MSTRG.65959"; transcript_id "ENST00000361243"; exon_number "20"; gene_name "AKAP13"; ref_gene_id "ENSG00000170776";
chr15	StringTie	exon	85717290	85717402	1000	+	.	gene_id "MSTRG.65959"; transcript_id "ENST00000361243"; exon_number "21"; gene_name "AKAP13"; ref_gene_id "ENSG00000170776";
chr15	StringTie	exon	85718007	85718159	1000	+	.	gene_id "MSTRG.65959"; transcript_id "ENST00000361243"; exon_number "22"; gene_name "AKAP13"; ref_gene_id "ENSG00000170776";
chr15	StringTie	exon	85719076	85719326	1000	+	.	gene_id "MSTRG.65959"; transcript_id "ENST00000361243"; exon_number "23"; gene_name "AKAP13"; ref_gene_id "ENSG00000170776";
chr15	StringTie	exon	85721991	85722116	1000	+	.	gene_id "MSTRG.65959"; transcript_id "ENST00000361243"; exon_number "24"; gene_name "AKAP13"; ref_gene_id "ENSG00000170776";
chr15	StringTie	exon	85722230	85722347	1000	+	.	gene_id "MSTRG.65959"; transcript_id "ENST00000361243"; exon_number "25"; gene_name "AKAP13"; ref_gene_id "ENSG00000170776";
chr15	StringTie	exon	85723072	85723320	1000	+	.	gene_id "MSTRG.65959"; transcript_id "ENST00000361243"; exon_number "26"; gene_name "AKAP13"; ref_gene_id "ENSG00000170776";
chr15	StringTie	exon	85726410	85726486	1000	+	.	gene_id "MSTRG.65959"; transcript_id "ENST00000361243"; exon_number "27"; gene_name "AKAP13"; ref_gene_id "ENSG00000170776";
chr15	StringTie	exon	85727066	85727247	1000	+	.	gene_id "MSTRG.65959"; transcript_id "ENST00000361243"; exon_number "28"; gene_name "AKAP13"; ref_gene_id "ENSG00000170776";
chr15	StringTie	exon	85727381	85727463	1000	+	.	gene_id "MSTRG.65959"; transcript_id "ENST00000361243"; exon_number "29"; gene_name "AKAP13"; ref_gene_id "ENSG00000170776";
chr15	StringTie	exon	85730513	85730707	1000	+	.	gene_id "MSTRG.65959"; transcript_id "ENST00000361243"; exon_number "30"; gene_name "AKAP13"; ref_gene_id "ENSG00000170776";
chr15	StringTie	exon	85734992	85735150	1000	+	.	gene_id "MSTRG.65959"; transcript_id "ENST00000361243"; exon_number "31"; gene_name "AKAP13"; ref_gene_id "ENSG00000170776";
chr15	StringTie	exon	85735560	85735630	1000	+	.	gene_id "MSTRG.65959"; transcript_id "ENST00000361243"; exon_number "32"; gene_name "AKAP13"; ref_gene_id "ENSG00000170776";
chr15	StringTie	exon	85736090	85736134	1000	+	.	gene_id "MSTRG.65959"; transcript_id "ENST00000361243"; exon_number "33"; gene_name "AKAP13"; ref_gene_id "ENSG00000170776";
chr15	StringTie	exon	85740222	85740272	1000	+	.	gene_id "MSTRG.65959"; transcript_id "ENST00000361243"; exon_number "34"; gene_name "AKAP13"; ref_gene_id "ENSG00000170776";
chr15	StringTie	exon	85741046	85741495	1000	+	.	gene_id "MSTRG.65959"; transcript_id "ENST00000361243"; exon_number "35"; gene_name "AKAP13"; ref_gene_id "ENSG00000170776";
chr15	StringTie	exon	85743492	85743825	1000	+	.	gene_id "MSTRG.65959"; transcript_id "ENST00000361243"; exon_number "36"; gene_name "AKAP13"; ref_gene_id "ENSG00000170776";
chr15	StringTie	exon	85744628	85745610	1000	+	.	gene_id "MSTRG.65959"; transcript_id "ENST00000361243"; exon_number "37"; gene_name "AKAP13"; ref_gene_id "ENSG00000170776";
chr15	StringTie	transcript	85619950	85749358	1000	+	.	gene_id "MSTRG.65959"; transcript_id "ENST00000394510"; gene_name "AKAP13"; ref_gene_id "ENSG00000170776";
chr15	StringTie	exon	85619950	85620172	1000	+	.	gene_id "MSTRG.65959"; transcript_id "ENST00000394510"; exon_number "1"; gene_name "AKAP13"; ref_gene_id "ENSG00000170776";
chr15	StringTie	exon	85639374	85639449	1000	+	.	gene_id "MSTRG.65959"; transcript_id "ENST00000394510"; exon_number "2"; gene_name "AKAP13"; ref_gene_id "ENSG00000170776";
chr15	StringTie	exon	85645818	85645954	1000	+	.	gene_id "MSTRG.65959"; transcript_id "ENST00000394510"; exon_number "3"; gene_name "AKAP13"; ref_gene_id "ENSG00000170776";
chr15	StringTie	exon	85655417	85655787	1000	+	.	gene_id "MSTRG.65959"; transcript_id "ENST00000394510"; exon_number "4"; gene_name "AKAP13"; ref_gene_id "ENSG00000170776";
chr15	StringTie	exon	85664563	85664755	1000	+	.	gene_id "MSTRG.65959"; transcript_id "ENST00000394510"; exon_number "5"; gene_name "AKAP13"; ref_gene_id "ENSG00000170776";
chr15	StringTie	exon	85669722	85669830	1000	+	.	gene_id "MSTRG.65959"; transcript_id "ENST00000394510"; exon_number "6"; gene_name "AKAP13"; ref_gene_id "ENSG00000170776";
chr15	StringTie	exon	85682158	85682212	1000	+	.	gene_id "MSTRG.65959"; transcript_id "ENST00000394510"; exon_number "7"; gene_name "AKAP13"; ref_gene_id "ENSG00000170776";
chr15	StringTie	exon	85684741	85684873	1000	+	.	gene_id "MSTRG.65959"; transcript_id "ENST00000394510"; exon_number "8"; gene_name "AKAP13"; ref_gene_id "ENSG00000170776";
chr15	StringTie	exon	85693277	85693451	1000	+	.	gene_id "MSTRG.65959"; transcript_id "ENST00000394510"; exon_number "9"; gene_name "AKAP13"; ref_gene_id "ENSG00000170776";
chr15	StringTie	exon	85708019	85708086	1000	+	.	gene_id "MSTRG.65959"; transcript_id "ENST00000394510"; exon_number "10"; gene_name "AKAP13"; ref_gene_id "ENSG00000170776";
chr15	StringTie	exon	85710582	85710645	1000	+	.	gene_id "MSTRG.65959"; transcript_id "ENST00000394510"; exon_number "11"; gene_name "AKAP13"; ref_gene_id "ENSG00000170776";
chr15	StringTie	exon	85715788	85715923	1000	+	.	gene_id "MSTRG.65959"; transcript_id "ENST00000394510"; exon_number "12"; gene_name "AKAP13"; ref_gene_id "ENSG00000170776";
chr15	StringTie	exon	85717290	85717402	1000	+	.	gene_id "MSTRG.65959"; transcript_id "ENST00000394510"; exon_number "13"; gene_name "AKAP13"; ref_gene_id "ENSG00000170776";
chr15	StringTie	exon	85718007	85718159	1000	+	.	gene_id "MSTRG.65959"; transcript_id "ENST00000394510"; exon_number "14"; gene_name "AKAP13"; ref_gene_id "ENSG00000170776";
chr15	StringTie	exon	85719076	85719326	1000	+	.	gene_id "MSTRG.65959"; transcript_id "ENST00000394510"; exon_number "15"; gene_name "AKAP13"; ref_gene_id "ENSG00000170776";
chr15	StringTie	exon	85721991	85722116	1000	+	.	gene_id "MSTRG.65959"; transcript_id "ENST00000394510"; exon_number "16"; gene_name "AKAP13"; ref_gene_id "ENSG00000170776";
chr15	StringTie	exon	85722230	85722347	1000	+	.	gene_id "MSTRG.65959"; transcript_id "ENST00000394510"; exon_number "17"; gene_name "AKAP13"; ref_gene_id "ENSG00000170776";
chr15	StringTie	exon	85723072	85723320	1000	+	.	gene_id "MSTRG.65959"; transcript_id "ENST00000394510"; exon_number "18"; gene_name "AKAP13"; ref_gene_id "ENSG00000170776";
chr15	StringTie	exon	85726410	85726486	1000	+	.	gene_id "MSTRG.65959"; transcript_id "ENST00000394510"; exon_number "19"; gene_name "AKAP13"; ref_gene_id "ENSG00000170776";
chr15	StringTie	exon	85727066	85727247	1000	+	.	gene_id "MSTRG.65959"; transcript_id "ENST00000394510"; exon_number "20"; gene_name "AKAP13"; ref_gene_id "ENSG00000170776";
chr15	StringTie	exon	85727381	85727463	1000	+	.	gene_id "MSTRG.65959"; transcript_id "ENST00000394510"; exon_number "21"; gene_name "AKAP13"; ref_gene_id "ENSG00000170776";
chr15	StringTie	exon	85730513	85730707	1000	+	.	gene_id "MSTRG.65959"; transcript_id "ENST00000394510"; exon_number "22"; gene_name "AKAP13"; ref_gene_id "ENSG00000170776";
chr15	StringTie	exon	85734992	85735150	1000	+	.	gene_id "MSTRG.65959"; transcript_id "ENST00000394510"; exon_number "23"; gene_name "AKAP13"; ref_gene_id "ENSG00000170776";
chr15	StringTie	exon	85735560	85735630	1000	+	.	gene_id "MSTRG.65959"; transcript_id "ENST00000394510"; exon_number "24"; gene_name "AKAP13"; ref_gene_id "ENSG00000170776";
chr15	StringTie	exon	85736090	85736134	1000	+	.	gene_id "MSTRG.65959"; transcript_id "ENST00000394510"; exon_number "25"; gene_name "AKAP13"; ref_gene_id "ENSG00000170776";
chr15	StringTie	exon	85740222	85740272	1000	+	.	gene_id "MSTRG.65959"; transcript_id "ENST00000394510"; exon_number "26"; gene_name "AKAP13"; ref_gene_id "ENSG00000170776";
chr15	StringTie	exon	85741046	85741495	1000	+	.	gene_id "MSTRG.65959"; transcript_id "ENST00000394510"; exon_number "27"; gene_name "AKAP13"; ref_gene_id "ENSG00000170776";
chr15	StringTie	exon	85743492	85743825	1000	+	.	gene_id "MSTRG.65959"; transcript_id "ENST00000394510"; exon_number "28"; gene_name "AKAP13"; ref_gene_id "ENSG00000170776";
chr15	StringTie	exon	85744628	85749358	1000	+	.	gene_id "MSTRG.65959"; transcript_id "ENST00000394510"; exon_number "29"; gene_name "AKAP13"; ref_gene_id "ENSG00000170776";
chr15	StringTie	transcript	85380715	85749355	1000	+	.	gene_id "MSTRG.65959"; transcript_id "ENST00000394518"; gene_name "AKAP13"; ref_gene_id "ENSG00000170776";
chr15	StringTie	exon	85380715	85380798	1000	+	.	gene_id "MSTRG.65959"; transcript_id "ENST00000394518"; exon_number "1"; gene_name "AKAP13"; ref_gene_id "ENSG00000170776";
chr15	StringTie	exon	85485710	85485753	1000	+	.	gene_id "MSTRG.65959"; transcript_id "ENST00000394518"; exon_number "2"; gene_name "AKAP13"; ref_gene_id "ENSG00000170776";
chr15	StringTie	exon	85521428	85521575	1000	+	.	gene_id "MSTRG.65959"; transcript_id "ENST00000394518"; exon_number "3"; gene_name "AKAP13"; ref_gene_id "ENSG00000170776";
chr15	StringTie	exon	85533584	85533880	1000	+	.	gene_id "MSTRG.65959"; transcript_id "ENST00000394518"; exon_number "4"; gene_name "AKAP13"; ref_gene_id "ENSG00000170776";
chr15	StringTie	exon	85543772	85543955	1000	+	.	gene_id "MSTRG.65959"; transcript_id "ENST00000394518"; exon_number "5"; gene_name "AKAP13"; ref_gene_id "ENSG00000170776";
chr15	StringTie	exon	85575131	85575329	1000	+	.	gene_id "MSTRG.65959"; transcript_id "ENST00000394518"; exon_number "6"; gene_name "AKAP13"; ref_gene_id "ENSG00000170776";
chr15	StringTie	exon	85578930	85582107	1000	+	.	gene_id "MSTRG.65959"; transcript_id "ENST00000394518"; exon_number "7"; gene_name "AKAP13"; ref_gene_id "ENSG00000170776";
chr15	StringTie	exon	85585702	85585823	1000	+	.	gene_id "MSTRG.65959"; transcript_id "ENST00000394518"; exon_number "8"; gene_name "AKAP13"; ref_gene_id "ENSG00000170776";
chr15	StringTie	exon	85639374	85639449	1000	+	.	gene_id "MSTRG.65959"; transcript_id "ENST00000394518"; exon_number "9"; gene_name "AKAP13"; ref_gene_id "ENSG00000170776";
chr15	StringTie	exon	85645818	85645954	1000	+	.	gene_id "MSTRG.65959"; transcript_id "ENST00000394518"; exon_number "10"; gene_name "AKAP13"; ref_gene_id "ENSG00000170776";
chr15	StringTie	exon	85655417	85655787	1000	+	.	gene_id "MSTRG.65959"; transcript_id "ENST00000394518"; exon_number "11"; gene_name "AKAP13"; ref_gene_id "ENSG00000170776";
chr15	StringTie	exon	85658537	85658590	1000	+	.	gene_id "MSTRG.65959"; transcript_id "ENST00000394518"; exon_number "12"; gene_name "AKAP13"; ref_gene_id "ENSG00000170776";
chr15	StringTie	exon	85664563	85664755	1000	+	.	gene_id "MSTRG.65959"; transcript_id "ENST00000394518"; exon_number "13"; gene_name "AKAP13"; ref_gene_id "ENSG00000170776";
chr15	StringTie	exon	85669722	85669830	1000	+	.	gene_id "MSTRG.65959"; transcript_id "ENST00000394518"; exon_number "14"; gene_name "AKAP13"; ref_gene_id "ENSG00000170776";
chr15	StringTie	exon	85682158	85682212	1000	+	.	gene_id "MSTRG.65959"; transcript_id "ENST00000394518"; exon_number "15"; gene_name "AKAP13"; ref_gene_id "ENSG00000170776";
chr15	StringTie	exon	85684741	85684873	1000	+	.	gene_id "MSTRG.65959"; transcript_id "ENST00000394518"; exon_number "16"; gene_name "AKAP13"; ref_gene_id "ENSG00000170776";
chr15	StringTie	exon	85693277	85693451	1000	+	.	gene_id "MSTRG.65959"; transcript_id "ENST00000394518"; exon_number "17"; gene_name "AKAP13"; ref_gene_id "ENSG00000170776";
chr15	StringTie	exon	85708019	85708086	1000	+	.	gene_id "MSTRG.65959"; transcript_id "ENST00000394518"; exon_number "18"; gene_name "AKAP13"; ref_gene_id "ENSG00000170776";
chr15	StringTie	exon	85710579	85710645	1000	+	.	gene_id "MSTRG.65959"; transcript_id "ENST00000394518"; exon_number "19"; gene_name "AKAP13"; ref_gene_id "ENSG00000170776";
chr15	StringTie	exon	85715788	85715923	1000	+	.	gene_id "MSTRG.65959"; transcript_id "ENST00000394518"; exon_number "20"; gene_name "AKAP13"; ref_gene_id "ENSG00000170776";
chr15	StringTie	exon	85717290	85717402	1000	+	.	gene_id "MSTRG.65959"; transcript_id "ENST00000394518"; exon_number "21"; gene_name "AKAP13"; ref_gene_id "ENSG00000170776";
chr15	StringTie	exon	85718007	85718159	1000	+	.	gene_id "MSTRG.65959"; transcript_id "ENST00000394518"; exon_number "22"; gene_name "AKAP13"; ref_gene_id "ENSG00000170776";
chr15	StringTie	exon	85719076	85719326	1000	+	.	gene_id "MSTRG.65959"; transcript_id "ENST00000394518"; exon_number "23"; gene_name "AKAP13"; ref_gene_id "ENSG00000170776";
chr15	StringTie	exon	85721991	85722116	1000	+	.	gene_id "MSTRG.65959"; transcript_id "ENST00000394518"; exon_number "24"; gene_name "AKAP13"; ref_gene_id "ENSG00000170776";
chr15	StringTie	exon	85722230	85722347	1000	+	.	gene_id "MSTRG.65959"; transcript_id "ENST00000394518"; exon_number "25"; gene_name "AKAP13"; ref_gene_id "ENSG00000170776";
chr15	StringTie	exon	85723072	85723320	1000	+	.	gene_id "MSTRG.65959"; transcript_id "ENST00000394518"; exon_number "26"; gene_name "AKAP13"; ref_gene_id "ENSG00000170776";
chr15	StringTie	exon	85726410	85726486	1000	+	.	gene_id "MSTRG.65959"; transcript_id "ENST00000394518"; exon_number "27"; gene_name "AKAP13"; ref_gene_id "ENSG00000170776";
chr15	StringTie	exon	85727066	85727247	1000	+	.	gene_id "MSTRG.65959"; transcript_id "ENST00000394518"; exon_number "28"; gene_name "AKAP13"; ref_gene_id "ENSG00000170776";
chr15	StringTie	exon	85727381	85727463	1000	+	.	gene_id "MSTRG.65959"; transcript_id "ENST00000394518"; exon_number "29"; gene_name "AKAP13"; ref_gene_id "ENSG00000170776";
chr15	StringTie	exon	85730513	85730707	1000	+	.	gene_id "MSTRG.65959"; transcript_id "ENST00000394518"; exon_number "30"; gene_name "AKAP13"; ref_gene_id "ENSG00000170776";
chr15	StringTie	exon	85734992	85735150	1000	+	.	gene_id "MSTRG.65959"; transcript_id "ENST00000394518"; exon_number "31"; gene_name "AKAP13"; ref_gene_id "ENSG00000170776";
chr15	StringTie	exon	85735560	85735630	1000	+	.	gene_id "MSTRG.65959"; transcript_id "ENST00000394518"; exon_number "32"; gene_name "AKAP13"; ref_gene_id "ENSG00000170776";
chr15	StringTie	exon	85736090	85736134	1000	+	.	gene_id "MSTRG.65959"; transcript_id "ENST00000394518"; exon_number "33"; gene_name "AKAP13"; ref_gene_id "ENSG00000170776";
chr15	StringTie	exon	85740222	85740272	1000	+	.	gene_id "MSTRG.65959"; transcript_id "ENST00000394518"; exon_number "34"; gene_name "AKAP13"; ref_gene_id "ENSG00000170776";
chr15	StringTie	exon	85741046	85741495	1000	+	.	gene_id "MSTRG.65959"; transcript_id "ENST00000394518"; exon_number "35"; gene_name "AKAP13"; ref_gene_id "ENSG00000170776";
chr15	StringTie	exon	85743492	85743825	1000	+	.	gene_id "MSTRG.65959"; transcript_id "ENST00000394518"; exon_number "36"; gene_name "AKAP13"; ref_gene_id "ENSG00000170776";
chr15	StringTie	exon	85744628	85749355	1000	+	.	gene_id "MSTRG.65959"; transcript_id "ENST00000394518"; exon_number "37"; gene_name "AKAP13"; ref_gene_id "ENSG00000170776";
chr15	StringTie	transcript	85689869	85715901	1000	+	.	gene_id "MSTRG.65959"; transcript_id "ENST00000557852"; gene_name "AKAP13"; ref_gene_id "ENSG00000170776";
chr15	StringTie	exon	85689869	85690104	1000	+	.	gene_id "MSTRG.65959"; transcript_id "ENST00000557852"; exon_number "1"; gene_name "AKAP13"; ref_gene_id "ENSG00000170776";
chr15	StringTie	exon	85693277	85693451	1000	+	.	gene_id "MSTRG.65959"; transcript_id "ENST00000557852"; exon_number "2"; gene_name "AKAP13"; ref_gene_id "ENSG00000170776";
chr15	StringTie	exon	85708019	85708086	1000	+	.	gene_id "MSTRG.65959"; transcript_id "ENST00000557852"; exon_number "3"; gene_name "AKAP13"; ref_gene_id "ENSG00000170776";
chr15	StringTie	exon	85710579	85710645	1000	+	.	gene_id "MSTRG.65959"; transcript_id "ENST00000557852"; exon_number "4"; gene_name "AKAP13"; ref_gene_id "ENSG00000170776";
chr15	StringTie	exon	85715788	85715901	1000	+	.	gene_id "MSTRG.65959"; transcript_id "ENST00000557852"; exon_number "5"; gene_name "AKAP13"; ref_gene_id "ENSG00000170776";
chr15	StringTie	transcript	85719212	85722302	1000	+	.	gene_id "MSTRG.65959"; transcript_id "ENST00000558009"; gene_name "AKAP13"; ref_gene_id "ENSG00000170776";
chr15	StringTie	exon	85719212	85719326	1000	+	.	gene_id "MSTRG.65959"; transcript_id "ENST00000558009"; exon_number "1"; gene_name "AKAP13"; ref_gene_id "ENSG00000170776";
chr15	StringTie	exon	85721991	85722302	1000	+	.	gene_id "MSTRG.65959"; transcript_id "ENST00000558009"; exon_number "2"; gene_name "AKAP13"; ref_gene_id "ENSG00000170776";
chr15	StringTie	transcript	85683527	85684955	1000	+	.	gene_id "MSTRG.65959"; transcript_id "ENST00000558092"; gene_name "AKAP13"; ref_gene_id "ENSG00000170776";
chr15	StringTie	exon	85683527	85683612	1000	+	.	gene_id "MSTRG.65959"; transcript_id "ENST00000558092"; exon_number "1"; gene_name "AKAP13"; ref_gene_id "ENSG00000170776";
chr15	StringTie	exon	85684422	85684955	1000	+	.	gene_id "MSTRG.65959"; transcript_id "ENST00000558092"; exon_number "2"; gene_name "AKAP13"; ref_gene_id "ENSG00000170776";
chr15	StringTie	transcript	85544040	85579184	1000	+	.	gene_id "MSTRG.65959"; transcript_id "ENST00000558166"; gene_name "AKAP13"; ref_gene_id "ENSG00000170776";
chr15	StringTie	exon	85544040	85544143	1000	+	.	gene_id "MSTRG.65959"; transcript_id "ENST00000558166"; exon_number "1"; gene_name "AKAP13"; ref_gene_id "ENSG00000170776";
chr15	StringTie	exon	85575131	85575329	1000	+	.	gene_id "MSTRG.65959"; transcript_id "ENST00000558166"; exon_number "2"; gene_name "AKAP13"; ref_gene_id "ENSG00000170776";
chr15	StringTie	exon	85578930	85579184	1000	+	.	gene_id "MSTRG.65959"; transcript_id "ENST00000558166"; exon_number "3"; gene_name "AKAP13"; ref_gene_id "ENSG00000170776";
chr15	StringTie	transcript	85717152	85727247	1000	+	.	gene_id "MSTRG.65959"; transcript_id "ENST00000558644"; gene_name "AKAP13"; ref_gene_id "ENSG00000170776";
chr15	StringTie	exon	85717152	85717402	1000	+	.	gene_id "MSTRG.65959"; transcript_id "ENST00000558644"; exon_number "1"; gene_name "AKAP13"; ref_gene_id "ENSG00000170776";
chr15	StringTie	exon	85718013	85718159	1000	+	.	gene_id "MSTRG.65959"; transcript_id "ENST00000558644"; exon_number "2"; gene_name "AKAP13"; ref_gene_id "ENSG00000170776";
chr15	StringTie	exon	85719076	85719326	1000	+	.	gene_id "MSTRG.65959"; transcript_id "ENST00000558644"; exon_number "3"; gene_name "AKAP13"; ref_gene_id "ENSG00000170776";
chr15	StringTie	exon	85721991	85722116	1000	+	.	gene_id "MSTRG.65959"; transcript_id "ENST00000558644"; exon_number "4"; gene_name "AKAP13"; ref_gene_id "ENSG00000170776";
chr15	StringTie	exon	85722230	85722347	1000	+	.	gene_id "MSTRG.65959"; transcript_id "ENST00000558644"; exon_number "5"; gene_name "AKAP13"; ref_gene_id "ENSG00000170776";
chr15	StringTie	exon	85723072	85723320	1000	+	.	gene_id "MSTRG.65959"; transcript_id "ENST00000558644"; exon_number "6"; gene_name "AKAP13"; ref_gene_id "ENSG00000170776";
chr15	StringTie	exon	85726410	85726486	1000	+	.	gene_id "MSTRG.65959"; transcript_id "ENST00000558644"; exon_number "7"; gene_name "AKAP13"; ref_gene_id "ENSG00000170776";
chr15	StringTie	exon	85727066	85727247	1000	+	.	gene_id "MSTRG.65959"; transcript_id "ENST00000558644"; exon_number "8"; gene_name "AKAP13"; ref_gene_id "ENSG00000170776";
chr15	StringTie	transcript	85555446	85579131	1000	+	.	gene_id "MSTRG.65959"; transcript_id "ENST00000558811"; gene_name "AKAP13"; ref_gene_id "ENSG00000170776";
chr15	StringTie	exon	85555446	85555491	1000	+	.	gene_id "MSTRG.65959"; transcript_id "ENST00000558811"; exon_number "1"; gene_name "AKAP13"; ref_gene_id "ENSG00000170776";
chr15	StringTie	exon	85575131	85575329	1000	+	.	gene_id "MSTRG.65959"; transcript_id "ENST00000558811"; exon_number "2"; gene_name "AKAP13"; ref_gene_id "ENSG00000170776";
chr15	StringTie	exon	85578930	85579131	1000	+	.	gene_id "MSTRG.65959"; transcript_id "ENST00000558811"; exon_number "3"; gene_name "AKAP13"; ref_gene_id "ENSG00000170776";
chr15	StringTie	transcript	85710443	85717391	1000	+	.	gene_id "MSTRG.65959"; transcript_id "ENST00000559278"; gene_name "AKAP13"; ref_gene_id "ENSG00000170776";
chr15	StringTie	exon	85710443	85710645	1000	+	.	gene_id "MSTRG.65959"; transcript_id "ENST00000559278"; exon_number "1"; gene_name "AKAP13"; ref_gene_id "ENSG00000170776";
chr15	StringTie	exon	85715788	85715923	1000	+	.	gene_id "MSTRG.65959"; transcript_id "ENST00000559278"; exon_number "2"; gene_name "AKAP13"; ref_gene_id "ENSG00000170776";
chr15	StringTie	exon	85717290	85717391	1000	+	.	gene_id "MSTRG.65959"; transcript_id "ENST00000559278"; exon_number "3"; gene_name "AKAP13"; ref_gene_id "ENSG00000170776";
chr15	StringTie	transcript	85380587	85684874	1000	+	.	gene_id "MSTRG.65959"; transcript_id "ENST00000559362"; gene_name "AKAP13"; ref_gene_id "ENSG00000170776";
chr15	StringTie	exon	85380587	85380798	1000	+	.	gene_id "MSTRG.65959"; transcript_id "ENST00000559362"; exon_number "1"; gene_name "AKAP13"; ref_gene_id "ENSG00000170776";
chr15	StringTie	exon	85485710	85485753	1000	+	.	gene_id "MSTRG.65959"; transcript_id "ENST00000559362"; exon_number "2"; gene_name "AKAP13"; ref_gene_id "ENSG00000170776";
chr15	StringTie	exon	85521428	85521575	1000	+	.	gene_id "MSTRG.65959"; transcript_id "ENST00000559362"; exon_number "3"; gene_name "AKAP13"; ref_gene_id "ENSG00000170776";
chr15	StringTie	exon	85533584	85533880	1000	+	.	gene_id "MSTRG.65959"; transcript_id "ENST00000559362"; exon_number "4"; gene_name "AKAP13"; ref_gene_id "ENSG00000170776";
chr15	StringTie	exon	85543772	85543955	1000	+	.	gene_id "MSTRG.65959"; transcript_id "ENST00000559362"; exon_number "5"; gene_name "AKAP13"; ref_gene_id "ENSG00000170776";
chr15	StringTie	exon	85575131	85575329	1000	+	.	gene_id "MSTRG.65959"; transcript_id "ENST00000559362"; exon_number "6"; gene_name "AKAP13"; ref_gene_id "ENSG00000170776";
chr15	StringTie	exon	85578930	85582107	1000	+	.	gene_id "MSTRG.65959"; transcript_id "ENST00000559362"; exon_number "7"; gene_name "AKAP13"; ref_gene_id "ENSG00000170776";
chr15	StringTie	exon	85585702	85585823	1000	+	.	gene_id "MSTRG.65959"; transcript_id "ENST00000559362"; exon_number "8"; gene_name "AKAP13"; ref_gene_id "ENSG00000170776";
chr15	StringTie	exon	85639374	85639449	1000	+	.	gene_id "MSTRG.65959"; transcript_id "ENST00000559362"; exon_number "9"; gene_name "AKAP13"; ref_gene_id "ENSG00000170776";
chr15	StringTie	exon	85645818	85645954	1000	+	.	gene_id "MSTRG.65959"; transcript_id "ENST00000559362"; exon_number "10"; gene_name "AKAP13"; ref_gene_id "ENSG00000170776";
chr15	StringTie	exon	85655417	85655787	1000	+	.	gene_id "MSTRG.65959"; transcript_id "ENST00000559362"; exon_number "11"; gene_name "AKAP13"; ref_gene_id "ENSG00000170776";
chr15	StringTie	exon	85664563	85664755	1000	+	.	gene_id "MSTRG.65959"; transcript_id "ENST00000559362"; exon_number "12"; gene_name "AKAP13"; ref_gene_id "ENSG00000170776";
chr15	StringTie	exon	85669722	85669830	1000	+	.	gene_id "MSTRG.65959"; transcript_id "ENST00000559362"; exon_number "13"; gene_name "AKAP13"; ref_gene_id "ENSG00000170776";
chr15	StringTie	exon	85682158	85682212	1000	+	.	gene_id "MSTRG.65959"; transcript_id "ENST00000559362"; exon_number "14"; gene_name "AKAP13"; ref_gene_id "ENSG00000170776";
chr15	StringTie	exon	85684741	85684874	1000	+	.	gene_id "MSTRG.65959"; transcript_id "ENST00000559362"; exon_number "15"; gene_name "AKAP13"; ref_gene_id "ENSG00000170776";
chr15	StringTie	transcript	85735599	85740562	1000	+	.	gene_id "MSTRG.65959"; transcript_id "ENST00000559391"; gene_name "AKAP13"; ref_gene_id "ENSG00000170776";
chr15	StringTie	exon	85735599	85735630	1000	+	.	gene_id "MSTRG.65959"; transcript_id "ENST00000559391"; exon_number "1"; gene_name "AKAP13"; ref_gene_id "ENSG00000170776";
chr15	StringTie	exon	85736090	85736134	1000	+	.	gene_id "MSTRG.65959"; transcript_id "ENST00000559391"; exon_number "2"; gene_name "AKAP13"; ref_gene_id "ENSG00000170776";
chr15	StringTie	exon	85740222	85740562	1000	+	.	gene_id "MSTRG.65959"; transcript_id "ENST00000559391"; exon_number "3"; gene_name "AKAP13"; ref_gene_id "ENSG00000170776";
chr15	StringTie	transcript	85645919	85669828	1000	+	.	gene_id "MSTRG.65959"; transcript_id "ENST00000559486"; gene_name "AKAP13"; ref_gene_id "ENSG00000170776";
chr15	StringTie	exon	85645919	85645954	1000	+	.	gene_id "MSTRG.65959"; transcript_id "ENST00000559486"; exon_number "1"; gene_name "AKAP13"; ref_gene_id "ENSG00000170776";
chr15	StringTie	exon	85655417	85655787	1000	+	.	gene_id "MSTRG.65959"; transcript_id "ENST00000559486"; exon_number "2"; gene_name "AKAP13"; ref_gene_id "ENSG00000170776";
chr15	StringTie	exon	85658537	85658590	1000	+	.	gene_id "MSTRG.65959"; transcript_id "ENST00000559486"; exon_number "3"; gene_name "AKAP13"; ref_gene_id "ENSG00000170776";
chr15	StringTie	exon	85662388	85662453	1000	+	.	gene_id "MSTRG.65959"; transcript_id "ENST00000559486"; exon_number "4"; gene_name "AKAP13"; ref_gene_id "ENSG00000170776";
chr15	StringTie	exon	85664563	85664755	1000	+	.	gene_id "MSTRG.65959"; transcript_id "ENST00000559486"; exon_number "5"; gene_name "AKAP13"; ref_gene_id "ENSG00000170776";
chr15	StringTie	exon	85669722	85669828	1000	+	.	gene_id "MSTRG.65959"; transcript_id "ENST00000559486"; exon_number "6"; gene_name "AKAP13"; ref_gene_id "ENSG00000170776";
chr15	StringTie	transcript	85718801	85719322	1000	+	.	gene_id "MSTRG.65959"; transcript_id "ENST00000559820"; gene_name "AKAP13"; ref_gene_id "ENSG00000170776";
chr15	StringTie	exon	85718801	85718875	1000	+	.	gene_id "MSTRG.65959"; transcript_id "ENST00000559820"; exon_number "1"; gene_name "AKAP13"; ref_gene_id "ENSG00000170776";
chr15	StringTie	exon	85719076	85719322	1000	+	.	gene_id "MSTRG.65959"; transcript_id "ENST00000559820"; exon_number "2"; gene_name "AKAP13"; ref_gene_id "ENSG00000170776";
chr15	StringTie	transcript	85747604	85749156	1000	+	.	gene_id "MSTRG.65959"; transcript_id "ENST00000560185"; gene_name "AKAP13"; ref_gene_id "ENSG00000170776";
chr15	StringTie	exon	85747604	85747809	1000	+	.	gene_id "MSTRG.65959"; transcript_id "ENST00000560185"; exon_number "1"; gene_name "AKAP13"; ref_gene_id "ENSG00000170776";
chr15	StringTie	exon	85748752	85749156	1000	+	.	gene_id "MSTRG.65959"; transcript_id "ENST00000560185"; exon_number "2"; gene_name "AKAP13"; ref_gene_id "ENSG00000170776";
chr15	StringTie	transcript	85380756	85521508	1000	+	.	gene_id "MSTRG.65959"; transcript_id "ENST00000560256"; gene_name "AKAP13"; ref_gene_id "ENSG00000170776";
chr15	StringTie	exon	85380756	85380798	1000	+	.	gene_id "MSTRG.65959"; transcript_id "ENST00000560256"; exon_number "1"; gene_name "AKAP13"; ref_gene_id "ENSG00000170776";
chr15	StringTie	exon	85480873	85481026	1000	+	.	gene_id "MSTRG.65959"; transcript_id "ENST00000560256"; exon_number "2"; gene_name "AKAP13"; ref_gene_id "ENSG00000170776";
chr15	StringTie	exon	85485710	85485753	1000	+	.	gene_id "MSTRG.65959"; transcript_id "ENST00000560256"; exon_number "3"; gene_name "AKAP13"; ref_gene_id "ENSG00000170776";
chr15	StringTie	exon	85521428	85521508	1000	+	.	gene_id "MSTRG.65959"; transcript_id "ENST00000560256"; exon_number "4"; gene_name "AKAP13"; ref_gene_id "ENSG00000170776";
chr15	StringTie	transcript	85380640	85536997	1000	+	.	gene_id "MSTRG.65959"; transcript_id "ENST00000560302"; gene_name "AKAP13"; ref_gene_id "ENSG00000170776";
chr15	StringTie	exon	85380640	85380798	1000	+	.	gene_id "MSTRG.65959"; transcript_id "ENST00000560302"; exon_number "1"; gene_name "AKAP13"; ref_gene_id "ENSG00000170776";
chr15	StringTie	exon	85485710	85485753	1000	+	.	gene_id "MSTRG.65959"; transcript_id "ENST00000560302"; exon_number "2"; gene_name "AKAP13"; ref_gene_id "ENSG00000170776";
chr15	StringTie	exon	85521428	85521575	1000	+	.	gene_id "MSTRG.65959"; transcript_id "ENST00000560302"; exon_number "3"; gene_name "AKAP13"; ref_gene_id "ENSG00000170776";
chr15	StringTie	exon	85533584	85536997	1000	+	.	gene_id "MSTRG.65959"; transcript_id "ENST00000560302"; exon_number "4"; gene_name "AKAP13"; ref_gene_id "ENSG00000170776";
chr15	StringTie	transcript	85582910	85645917	1000	+	.	gene_id "MSTRG.65959"; transcript_id "ENST00000560340"; gene_name "AKAP13"; ref_gene_id "ENSG00000170776";
chr15	StringTie	exon	85582910	85583164	1000	+	.	gene_id "MSTRG.65959"; transcript_id "ENST00000560340"; exon_number "1"; gene_name "AKAP13"; ref_gene_id "ENSG00000170776";
chr15	StringTie	exon	85585702	85585823	1000	+	.	gene_id "MSTRG.65959"; transcript_id "ENST00000560340"; exon_number "2"; gene_name "AKAP13"; ref_gene_id "ENSG00000170776";
chr15	StringTie	exon	85639374	85639449	1000	+	.	gene_id "MSTRG.65959"; transcript_id "ENST00000560340"; exon_number "3"; gene_name "AKAP13"; ref_gene_id "ENSG00000170776";
chr15	StringTie	exon	85645818	85645917	1000	+	.	gene_id "MSTRG.65959"; transcript_id "ENST00000560340"; exon_number "4"; gene_name "AKAP13"; ref_gene_id "ENSG00000170776";
chr15	StringTie	transcript	85693099	85717348	1000	+	.	gene_id "MSTRG.65959"; transcript_id "ENST00000560482"; gene_name "AKAP13"; ref_gene_id "ENSG00000170776";
chr15	StringTie	exon	85693099	85693451	1000	+	.	gene_id "MSTRG.65959"; transcript_id "ENST00000560482"; exon_number "1"; gene_name "AKAP13"; ref_gene_id "ENSG00000170776";
chr15	StringTie	exon	85708019	85708086	1000	+	.	gene_id "MSTRG.65959"; transcript_id "ENST00000560482"; exon_number "2"; gene_name "AKAP13"; ref_gene_id "ENSG00000170776";
chr15	StringTie	exon	85710579	85710645	1000	+	.	gene_id "MSTRG.65959"; transcript_id "ENST00000560482"; exon_number "3"; gene_name "AKAP13"; ref_gene_id "ENSG00000170776";
chr15	StringTie	exon	85715788	85715923	1000	+	.	gene_id "MSTRG.65959"; transcript_id "ENST00000560482"; exon_number "4"; gene_name "AKAP13"; ref_gene_id "ENSG00000170776";
chr15	StringTie	exon	85717290	85717348	1000	+	.	gene_id "MSTRG.65959"; transcript_id "ENST00000560482"; exon_number "5"; gene_name "AKAP13"; ref_gene_id "ENSG00000170776";
chr15	StringTie	transcript	85380571	85382170	1000	+	.	gene_id "MSTRG.65959"; transcript_id "ENST00000560571"; gene_name "AKAP13"; ref_gene_id "ENSG00000170776";
chr15	StringTie	exon	85380571	85380798	1000	+	.	gene_id "MSTRG.65959"; transcript_id "ENST00000560571"; exon_number "1"; gene_name "AKAP13"; ref_gene_id "ENSG00000170776";
chr15	StringTie	exon	85381687	85382170	1000	+	.	gene_id "MSTRG.65959"; transcript_id "ENST00000560571"; exon_number "2"; gene_name "AKAP13"; ref_gene_id "ENSG00000170776";
chr15	StringTie	transcript	85635097	85744677	1000	+	.	gene_id "MSTRG.65959"; transcript_id "ENST00000560579"; gene_name "AKAP13"; ref_gene_id "ENSG00000170776";
chr15	StringTie	exon	85635097	85635105	1000	+	.	gene_id "MSTRG.65959"; transcript_id "ENST00000560579"; exon_number "1"; gene_name "AKAP13"; ref_gene_id "ENSG00000170776";
chr15	StringTie	exon	85639374	85639449	1000	+	.	gene_id "MSTRG.65959"; transcript_id "ENST00000560579"; exon_number "2"; gene_name "AKAP13"; ref_gene_id "ENSG00000170776";
chr15	StringTie	exon	85645818	85645954	1000	+	.	gene_id "MSTRG.65959"; transcript_id "ENST00000560579"; exon_number "3"; gene_name "AKAP13"; ref_gene_id "ENSG00000170776";
chr15	StringTie	exon	85655417	85655787	1000	+	.	gene_id "MSTRG.65959"; transcript_id "ENST00000560579"; exon_number "4"; gene_name "AKAP13"; ref_gene_id "ENSG00000170776";
chr15	StringTie	exon	85658537	85658590	1000	+	.	gene_id "MSTRG.65959"; transcript_id "ENST00000560579"; exon_number "5"; gene_name "AKAP13"; ref_gene_id "ENSG00000170776";
chr15	StringTie	exon	85664563	85664755	1000	+	.	gene_id "MSTRG.65959"; transcript_id "ENST00000560579"; exon_number "6"; gene_name "AKAP13"; ref_gene_id "ENSG00000170776";
chr15	StringTie	exon	85669722	85669830	1000	+	.	gene_id "MSTRG.65959"; transcript_id "ENST00000560579"; exon_number "7"; gene_name "AKAP13"; ref_gene_id "ENSG00000170776";
chr15	StringTie	exon	85682158	85682212	1000	+	.	gene_id "MSTRG.65959"; transcript_id "ENST00000560579"; exon_number "8"; gene_name "AKAP13"; ref_gene_id "ENSG00000170776";
chr15	StringTie	exon	85684741	85684873	1000	+	.	gene_id "MSTRG.65959"; transcript_id "ENST00000560579"; exon_number "9"; gene_name "AKAP13"; ref_gene_id "ENSG00000170776";
chr15	StringTie	exon	85693277	85693451	1000	+	.	gene_id "MSTRG.65959"; transcript_id "ENST00000560579"; exon_number "10"; gene_name "AKAP13"; ref_gene_id "ENSG00000170776";
chr15	StringTie	exon	85708019	85708086	1000	+	.	gene_id "MSTRG.65959"; transcript_id "ENST00000560579"; exon_number "11"; gene_name "AKAP13"; ref_gene_id "ENSG00000170776";
chr15	StringTie	exon	85710579	85710645	1000	+	.	gene_id "MSTRG.65959"; transcript_id "ENST00000560579"; exon_number "12"; gene_name "AKAP13"; ref_gene_id "ENSG00000170776";
chr15	StringTie	exon	85715788	85715923	1000	+	.	gene_id "MSTRG.65959"; transcript_id "ENST00000560579"; exon_number "13"; gene_name "AKAP13"; ref_gene_id "ENSG00000170776";
chr15	StringTie	exon	85717290	85717402	1000	+	.	gene_id "MSTRG.65959"; transcript_id "ENST00000560579"; exon_number "14"; gene_name "AKAP13"; ref_gene_id "ENSG00000170776";
chr15	StringTie	exon	85718007	85718159	1000	+	.	gene_id "MSTRG.65959"; transcript_id "ENST00000560579"; exon_number "15"; gene_name "AKAP13"; ref_gene_id "ENSG00000170776";
chr15	StringTie	exon	85719076	85719326	1000	+	.	gene_id "MSTRG.65959"; transcript_id "ENST00000560579"; exon_number "16"; gene_name "AKAP13"; ref_gene_id "ENSG00000170776";
chr15	StringTie	exon	85721991	85722116	1000	+	.	gene_id "MSTRG.65959"; transcript_id "ENST00000560579"; exon_number "17"; gene_name "AKAP13"; ref_gene_id "ENSG00000170776";
chr15	StringTie	exon	85722230	85722347	1000	+	.	gene_id "MSTRG.65959"; transcript_id "ENST00000560579"; exon_number "18"; gene_name "AKAP13"; ref_gene_id "ENSG00000170776";
chr15	StringTie	exon	85723072	85723320	1000	+	.	gene_id "MSTRG.65959"; transcript_id "ENST00000560579"; exon_number "19"; gene_name "AKAP13"; ref_gene_id "ENSG00000170776";
chr15	StringTie	exon	85726410	85726486	1000	+	.	gene_id "MSTRG.65959"; transcript_id "ENST00000560579"; exon_number "20"; gene_name "AKAP13"; ref_gene_id "ENSG00000170776";
chr15	StringTie	exon	85727066	85727247	1000	+	.	gene_id "MSTRG.65959"; transcript_id "ENST00000560579"; exon_number "21"; gene_name "AKAP13"; ref_gene_id "ENSG00000170776";
chr15	StringTie	exon	85727381	85727463	1000	+	.	gene_id "MSTRG.65959"; transcript_id "ENST00000560579"; exon_number "22"; gene_name "AKAP13"; ref_gene_id "ENSG00000170776";
chr15	StringTie	exon	85730513	85730707	1000	+	.	gene_id "MSTRG.65959"; transcript_id "ENST00000560579"; exon_number "23"; gene_name "AKAP13"; ref_gene_id "ENSG00000170776";
chr15	StringTie	exon	85734992	85735150	1000	+	.	gene_id "MSTRG.65959"; transcript_id "ENST00000560579"; exon_number "24"; gene_name "AKAP13"; ref_gene_id "ENSG00000170776";
chr15	StringTie	exon	85735560	85735630	1000	+	.	gene_id "MSTRG.65959"; transcript_id "ENST00000560579"; exon_number "25"; gene_name "AKAP13"; ref_gene_id "ENSG00000170776";
chr15	StringTie	exon	85736090	85736134	1000	+	.	gene_id "MSTRG.65959"; transcript_id "ENST00000560579"; exon_number "26"; gene_name "AKAP13"; ref_gene_id "ENSG00000170776";
chr15	StringTie	exon	85740222	85740272	1000	+	.	gene_id "MSTRG.65959"; transcript_id "ENST00000560579"; exon_number "27"; gene_name "AKAP13"; ref_gene_id "ENSG00000170776";
chr15	StringTie	exon	85741046	85741495	1000	+	.	gene_id "MSTRG.65959"; transcript_id "ENST00000560579"; exon_number "28"; gene_name "AKAP13"; ref_gene_id "ENSG00000170776";
chr15	StringTie	exon	85743492	85743825	1000	+	.	gene_id "MSTRG.65959"; transcript_id "ENST00000560579"; exon_number "29"; gene_name "AKAP13"; ref_gene_id "ENSG00000170776";
chr15	StringTie	exon	85744628	85744677	1000	+	.	gene_id "MSTRG.65959"; transcript_id "ENST00000560579"; exon_number "30"; gene_name "AKAP13"; ref_gene_id "ENSG00000170776";
chr15	StringTie	transcript	85619696	85727414	1000	+	.	gene_id "MSTRG.65959"; transcript_id "ENST00000560676"; gene_name "AKAP13"; ref_gene_id "ENSG00000170776";
chr15	StringTie	exon	85619696	85620172	1000	+	.	gene_id "MSTRG.65959"; transcript_id "ENST00000560676"; exon_number "1"; gene_name "AKAP13"; ref_gene_id "ENSG00000170776";
chr15	StringTie	exon	85639374	85639449	1000	+	.	gene_id "MSTRG.65959"; transcript_id "ENST00000560676"; exon_number "2"; gene_name "AKAP13"; ref_gene_id "ENSG00000170776";
chr15	StringTie	exon	85645818	85645954	1000	+	.	gene_id "MSTRG.65959"; transcript_id "ENST00000560676"; exon_number "3"; gene_name "AKAP13"; ref_gene_id "ENSG00000170776";
chr15	StringTie	exon	85655417	85655787	1000	+	.	gene_id "MSTRG.65959"; transcript_id "ENST00000560676"; exon_number "4"; gene_name "AKAP13"; ref_gene_id "ENSG00000170776";
chr15	StringTie	exon	85664563	85664755	1000	+	.	gene_id "MSTRG.65959"; transcript_id "ENST00000560676"; exon_number "5"; gene_name "AKAP13"; ref_gene_id "ENSG00000170776";
chr15	StringTie	exon	85669722	85669830	1000	+	.	gene_id "MSTRG.65959"; transcript_id "ENST00000560676"; exon_number "6"; gene_name "AKAP13"; ref_gene_id "ENSG00000170776";
chr15	StringTie	exon	85682158	85682212	1000	+	.	gene_id "MSTRG.65959"; transcript_id "ENST00000560676"; exon_number "7"; gene_name "AKAP13"; ref_gene_id "ENSG00000170776";
chr15	StringTie	exon	85684741	85684873	1000	+	.	gene_id "MSTRG.65959"; transcript_id "ENST00000560676"; exon_number "8"; gene_name "AKAP13"; ref_gene_id "ENSG00000170776";
chr15	StringTie	exon	85693277	85693451	1000	+	.	gene_id "MSTRG.65959"; transcript_id "ENST00000560676"; exon_number "9"; gene_name "AKAP13"; ref_gene_id "ENSG00000170776";
chr15	StringTie	exon	85708019	85708086	1000	+	.	gene_id "MSTRG.65959"; transcript_id "ENST00000560676"; exon_number "10"; gene_name "AKAP13"; ref_gene_id "ENSG00000170776";
chr15	StringTie	exon	85710582	85710645	1000	+	.	gene_id "MSTRG.65959"; transcript_id "ENST00000560676"; exon_number "11"; gene_name "AKAP13"; ref_gene_id "ENSG00000170776";
chr15	StringTie	exon	85715788	85715923	1000	+	.	gene_id "MSTRG.65959"; transcript_id "ENST00000560676"; exon_number "12"; gene_name "AKAP13"; ref_gene_id "ENSG00000170776";
chr15	StringTie	exon	85717290	85717402	1000	+	.	gene_id "MSTRG.65959"; transcript_id "ENST00000560676"; exon_number "13"; gene_name "AKAP13"; ref_gene_id "ENSG00000170776";
chr15	StringTie	exon	85718007	85718159	1000	+	.	gene_id "MSTRG.65959"; transcript_id "ENST00000560676"; exon_number "14"; gene_name "AKAP13"; ref_gene_id "ENSG00000170776";
chr15	StringTie	exon	85719076	85719326	1000	+	.	gene_id "MSTRG.65959"; transcript_id "ENST00000560676"; exon_number "15"; gene_name "AKAP13"; ref_gene_id "ENSG00000170776";
chr15	StringTie	exon	85721991	85722116	1000	+	.	gene_id "MSTRG.65959"; transcript_id "ENST00000560676"; exon_number "16"; gene_name "AKAP13"; ref_gene_id "ENSG00000170776";
chr15	StringTie	exon	85722230	85722347	1000	+	.	gene_id "MSTRG.65959"; transcript_id "ENST00000560676"; exon_number "17"; gene_name "AKAP13"; ref_gene_id "ENSG00000170776";
chr15	StringTie	exon	85723072	85723320	1000	+	.	gene_id "MSTRG.65959"; transcript_id "ENST00000560676"; exon_number "18"; gene_name "AKAP13"; ref_gene_id "ENSG00000170776";
chr15	StringTie	exon	85726410	85726486	1000	+	.	gene_id "MSTRG.65959"; transcript_id "ENST00000560676"; exon_number "19"; gene_name "AKAP13"; ref_gene_id "ENSG00000170776";
chr15	StringTie	exon	85727066	85727247	1000	+	.	gene_id "MSTRG.65959"; transcript_id "ENST00000560676"; exon_number "20"; gene_name "AKAP13"; ref_gene_id "ENSG00000170776";
chr15	StringTie	exon	85727381	85727414	1000	+	.	gene_id "MSTRG.65959"; transcript_id "ENST00000560676"; exon_number "21"; gene_name "AKAP13"; ref_gene_id "ENSG00000170776";
chr15	StringTie	transcript	85682168	85685446	1000	+	.	gene_id "MSTRG.65959"; transcript_id "ENST00000560957"; gene_name "AKAP13"; ref_gene_id "ENSG00000170776";
chr15	StringTie	exon	85682168	85682212	1000	+	.	gene_id "MSTRG.65959"; transcript_id "ENST00000560957"; exon_number "1"; gene_name "AKAP13"; ref_gene_id "ENSG00000170776";
chr15	StringTie	exon	85684741	85685446	1000	+	.	gene_id "MSTRG.65959"; transcript_id "ENST00000560957"; exon_number "2"; gene_name "AKAP13"; ref_gene_id "ENSG00000170776";
chr15	StringTie	transcript	85677037	85693451	1000	+	.	gene_id "MSTRG.65959"; transcript_id "ENST00000612418"; gene_name "AKAP13"; ref_gene_id "ENSG00000170776";
chr15	StringTie	exon	85677037	85677098	1000	+	.	gene_id "MSTRG.65959"; transcript_id "ENST00000612418"; exon_number "1"; gene_name "AKAP13"; ref_gene_id "ENSG00000170776";
chr15	StringTie	exon	85682158	85682212	1000	+	.	gene_id "MSTRG.65959"; transcript_id "ENST00000612418"; exon_number "2"; gene_name "AKAP13"; ref_gene_id "ENSG00000170776";
chr15	StringTie	exon	85684741	85684873	1000	+	.	gene_id "MSTRG.65959"; transcript_id "ENST00000612418"; exon_number "3"; gene_name "AKAP13"; ref_gene_id "ENSG00000170776";
chr15	StringTie	exon	85693277	85693451	1000	+	.	gene_id "MSTRG.65959"; transcript_id "ENST00000612418"; exon_number "4"; gene_name "AKAP13"; ref_gene_id "ENSG00000170776";
chr15	StringTie	transcript	85380596	85380662	1000	+	.	gene_id "MSTRG.65959"; transcript_id "ENST00000613747"; gene_name "AKAP13"; ref_gene_id "ENSG00000170776";
chr15	StringTie	exon	85380596	85380662	1000	+	.	gene_id "MSTRG.65959"; transcript_id "ENST00000613747"; exon_number "1"; gene_name "AKAP13"; ref_gene_id "ENSG00000170776";
chr15	StringTie	transcript	85380557	85749691	1000	+	.	gene_id "MSTRG.65959"; transcript_id "MSTRG.65959.1";
chr15	StringTie	exon	85380557	85380798	1000	+	.	gene_id "MSTRG.65959"; transcript_id "MSTRG.65959.1"; exon_number "1";
chr15	StringTie	exon	85485710	85485753	1000	+	.	gene_id "MSTRG.65959"; transcript_id "MSTRG.65959.1"; exon_number "2";
chr15	StringTie	exon	85521428	85521575	1000	+	.	gene_id "MSTRG.65959"; transcript_id "MSTRG.65959.1"; exon_number "3";
chr15	StringTie	exon	85533584	85533880	1000	+	.	gene_id "MSTRG.65959"; transcript_id "MSTRG.65959.1"; exon_number "4";
chr15	StringTie	exon	85543772	85543955	1000	+	.	gene_id "MSTRG.65959"; transcript_id "MSTRG.65959.1"; exon_number "5";
chr15	StringTie	exon	85575131	85575329	1000	+	.	gene_id "MSTRG.65959"; transcript_id "MSTRG.65959.1"; exon_number "6";
chr15	StringTie	exon	85578930	85582107	1000	+	.	gene_id "MSTRG.65959"; transcript_id "MSTRG.65959.1"; exon_number "7";
chr15	StringTie	exon	85585702	85585823	1000	+	.	gene_id "MSTRG.65959"; transcript_id "MSTRG.65959.1"; exon_number "8";
chr15	StringTie	exon	85639374	85639449	1000	+	.	gene_id "MSTRG.65959"; transcript_id "MSTRG.65959.1"; exon_number "9";
chr15	StringTie	exon	85645818	85645954	1000	+	.	gene_id "MSTRG.65959"; transcript_id "MSTRG.65959.1"; exon_number "10";
chr15	StringTie	exon	85655417	85655787	1000	+	.	gene_id "MSTRG.65959"; transcript_id "MSTRG.65959.1"; exon_number "11";
chr15	StringTie	exon	85664563	85664755	1000	+	.	gene_id "MSTRG.65959"; transcript_id "MSTRG.65959.1"; exon_number "12";
chr15	StringTie	exon	85669722	85669830	1000	+	.	gene_id "MSTRG.65959"; transcript_id "MSTRG.65959.1"; exon_number "13";
chr15	StringTie	exon	85682158	85682212	1000	+	.	gene_id "MSTRG.65959"; transcript_id "MSTRG.65959.1"; exon_number "14";
chr15	StringTie	exon	85684741	85684873	1000	+	.	gene_id "MSTRG.65959"; transcript_id "MSTRG.65959.1"; exon_number "15";
chr15	StringTie	exon	85693277	85693451	1000	+	.	gene_id "MSTRG.65959"; transcript_id "MSTRG.65959.1"; exon_number "16";
chr15	StringTie	exon	85708019	85708086	1000	+	.	gene_id "MSTRG.65959"; transcript_id "MSTRG.65959.1"; exon_number "17";
chr15	StringTie	exon	85710579	85710645	1000	+	.	gene_id "MSTRG.65959"; transcript_id "MSTRG.65959.1"; exon_number "18";
chr15	StringTie	exon	85715788	85715923	1000	+	.	gene_id "MSTRG.65959"; transcript_id "MSTRG.65959.1"; exon_number "19";
chr15	StringTie	exon	85717290	85717402	1000	+	.	gene_id "MSTRG.65959"; transcript_id "MSTRG.65959.1"; exon_number "20";
chr15	StringTie	exon	85718013	85718159	1000	+	.	gene_id "MSTRG.65959"; transcript_id "MSTRG.65959.1"; exon_number "21";
chr15	StringTie	exon	85719076	85719326	1000	+	.	gene_id "MSTRG.65959"; transcript_id "MSTRG.65959.1"; exon_number "22";
chr15	StringTie	exon	85721991	85722116	1000	+	.	gene_id "MSTRG.65959"; transcript_id "MSTRG.65959.1"; exon_number "23";
chr15	StringTie	exon	85722230	85722347	1000	+	.	gene_id "MSTRG.65959"; transcript_id "MSTRG.65959.1"; exon_number "24";
chr15	StringTie	exon	85723072	85723320	1000	+	.	gene_id "MSTRG.65959"; transcript_id "MSTRG.65959.1"; exon_number "25";
chr15	StringTie	exon	85726410	85726486	1000	+	.	gene_id "MSTRG.65959"; transcript_id "MSTRG.65959.1"; exon_number "26";
chr15	StringTie	exon	85727066	85727247	1000	+	.	gene_id "MSTRG.65959"; transcript_id "MSTRG.65959.1"; exon_number "27";
chr15	StringTie	exon	85727381	85727463	1000	+	.	gene_id "MSTRG.65959"; transcript_id "MSTRG.65959.1"; exon_number "28";
chr15	StringTie	exon	85730513	85730707	1000	+	.	gene_id "MSTRG.65959"; transcript_id "MSTRG.65959.1"; exon_number "29";
chr15	StringTie	exon	85734992	85735150	1000	+	.	gene_id "MSTRG.65959"; transcript_id "MSTRG.65959.1"; exon_number "30";
chr15	StringTie	exon	85735560	85735630	1000	+	.	gene_id "MSTRG.65959"; transcript_id "MSTRG.65959.1"; exon_number "31";
chr15	StringTie	exon	85736090	85736134	1000	+	.	gene_id "MSTRG.65959"; transcript_id "MSTRG.65959.1"; exon_number "32";
chr15	StringTie	exon	85740222	85740272	1000	+	.	gene_id "MSTRG.65959"; transcript_id "MSTRG.65959.1"; exon_number "33";
chr15	StringTie	exon	85741046	85741495	1000	+	.	gene_id "MSTRG.65959"; transcript_id "MSTRG.65959.1"; exon_number "34";
chr15	StringTie	exon	85743492	85743825	1000	+	.	gene_id "MSTRG.65959"; transcript_id "MSTRG.65959.1"; exon_number "35";
chr15	StringTie	exon	85744628	85749691	1000	+	.	gene_id "MSTRG.65959"; transcript_id "MSTRG.65959.1"; exon_number "36";
chr15	StringTie	transcript	85582863	85749358	1000	+	.	gene_id "MSTRG.65959"; transcript_id "MSTRG.65959.100";
chr15	StringTie	exon	85582863	85583076	1000	+	.	gene_id "MSTRG.65959"; transcript_id "MSTRG.65959.100"; exon_number "1";
chr15	StringTie	exon	85585702	85585823	1000	+	.	gene_id "MSTRG.65959"; transcript_id "MSTRG.65959.100"; exon_number "2";
chr15	StringTie	exon	85639374	85639449	1000	+	.	gene_id "MSTRG.65959"; transcript_id "MSTRG.65959.100"; exon_number "3";
chr15	StringTie	exon	85645818	85645954	1000	+	.	gene_id "MSTRG.65959"; transcript_id "MSTRG.65959.100"; exon_number "4";
chr15	StringTie	exon	85655417	85655787	1000	+	.	gene_id "MSTRG.65959"; transcript_id "MSTRG.65959.100"; exon_number "5";
chr15	StringTie	exon	85658537	85658590	1000	+	.	gene_id "MSTRG.65959"; transcript_id "MSTRG.65959.100"; exon_number "6";
chr15	StringTie	exon	85662388	85662453	1000	+	.	gene_id "MSTRG.65959"; transcript_id "MSTRG.65959.100"; exon_number "7";
chr15	StringTie	exon	85664563	85664755	1000	+	.	gene_id "MSTRG.65959"; transcript_id "MSTRG.65959.100"; exon_number "8";
chr15	StringTie	exon	85669722	85669830	1000	+	.	gene_id "MSTRG.65959"; transcript_id "MSTRG.65959.100"; exon_number "9";
chr15	StringTie	exon	85682158	85682212	1000	+	.	gene_id "MSTRG.65959"; transcript_id "MSTRG.65959.100"; exon_number "10";
chr15	StringTie	exon	85684741	85684873	1000	+	.	gene_id "MSTRG.65959"; transcript_id "MSTRG.65959.100"; exon_number "11";
chr15	StringTie	exon	85693277	85693451	1000	+	.	gene_id "MSTRG.65959"; transcript_id "MSTRG.65959.100"; exon_number "12";
chr15	StringTie	exon	85708019	85708086	1000	+	.	gene_id "MSTRG.65959"; transcript_id "MSTRG.65959.100"; exon_number "13";
chr15	StringTie	exon	85710579	85710645	1000	+	.	gene_id "MSTRG.65959"; transcript_id "MSTRG.65959.100"; exon_number "14";
chr15	StringTie	exon	85715788	85715923	1000	+	.	gene_id "MSTRG.65959"; transcript_id "MSTRG.65959.100"; exon_number "15";
chr15	StringTie	exon	85717290	85717402	1000	+	.	gene_id "MSTRG.65959"; transcript_id "MSTRG.65959.100"; exon_number "16";
chr15	StringTie	exon	85718013	85718159	1000	+	.	gene_id "MSTRG.65959"; transcript_id "MSTRG.65959.100"; exon_number "17";
chr15	StringTie	exon	85719076	85719326	1000	+	.	gene_id "MSTRG.65959"; transcript_id "MSTRG.65959.100"; exon_number "18";
chr15	StringTie	exon	85721991	85722116	1000	+	.	gene_id "MSTRG.65959"; transcript_id "MSTRG.65959.100"; exon_number "19";
chr15	StringTie	exon	85722230	85722347	1000	+	.	gene_id "MSTRG.65959"; transcript_id "MSTRG.65959.100"; exon_number "20";
chr15	StringTie	exon	85723072	85723320	1000	+	.	gene_id "MSTRG.65959"; transcript_id "MSTRG.65959.100"; exon_number "21";
chr15	StringTie	exon	85726410	85726486	1000	+	.	gene_id "MSTRG.65959"; transcript_id "MSTRG.65959.100"; exon_number "22";
chr15	StringTie	exon	85727066	85727247	1000	+	.	gene_id "MSTRG.65959"; transcript_id "MSTRG.65959.100"; exon_number "23";
chr15	StringTie	exon	85727381	85727463	1000	+	.	gene_id "MSTRG.65959"; transcript_id "MSTRG.65959.100"; exon_number "24";
chr15	StringTie	exon	85730513	85730707	1000	+	.	gene_id "MSTRG.65959"; transcript_id "MSTRG.65959.100"; exon_number "25";
chr15	StringTie	exon	85734992	85735150	1000	+	.	gene_id "MSTRG.65959"; transcript_id "MSTRG.65959.100"; exon_number "26";
chr15	StringTie	exon	85735560	85735630	1000	+	.	gene_id "MSTRG.65959"; transcript_id "MSTRG.65959.100"; exon_number "27";
chr15	StringTie	exon	85736090	85736134	1000	+	.	gene_id "MSTRG.65959"; transcript_id "MSTRG.65959.100"; exon_number "28";
chr15	StringTie	exon	85740222	85740272	1000	+	.	gene_id "MSTRG.65959"; transcript_id "MSTRG.65959.100"; exon_number "29";
chr15	StringTie	exon	85741046	85741495	1000	+	.	gene_id "MSTRG.65959"; transcript_id "MSTRG.65959.100"; exon_number "30";
chr15	StringTie	exon	85743492	85743825	1000	+	.	gene_id "MSTRG.65959"; transcript_id "MSTRG.65959.100"; exon_number "31";
chr15	StringTie	exon	85744628	85749358	1000	+	.	gene_id "MSTRG.65959"; transcript_id "MSTRG.65959.100"; exon_number "32";
chr15	StringTie	transcript	85582872	85749357	1000	+	.	gene_id "MSTRG.65959"; transcript_id "MSTRG.65959.101";
chr15	StringTie	exon	85582872	85583164	1000	+	.	gene_id "MSTRG.65959"; transcript_id "MSTRG.65959.101"; exon_number "1";
chr15	StringTie	exon	85585702	85585823	1000	+	.	gene_id "MSTRG.65959"; transcript_id "MSTRG.65959.101"; exon_number "2";
chr15	StringTie	exon	85639374	85639449	1000	+	.	gene_id "MSTRG.65959"; transcript_id "MSTRG.65959.101"; exon_number "3";
chr15	StringTie	exon	85645818	85645954	1000	+	.	gene_id "MSTRG.65959"; transcript_id "MSTRG.65959.101"; exon_number "4";
chr15	StringTie	exon	85655417	85655787	1000	+	.	gene_id "MSTRG.65959"; transcript_id "MSTRG.65959.101"; exon_number "5";
chr15	StringTie	exon	85662388	85662453	1000	+	.	gene_id "MSTRG.65959"; transcript_id "MSTRG.65959.101"; exon_number "6";
chr15	StringTie	exon	85664563	85664755	1000	+	.	gene_id "MSTRG.65959"; transcript_id "MSTRG.65959.101"; exon_number "7";
chr15	StringTie	exon	85669722	85669830	1000	+	.	gene_id "MSTRG.65959"; transcript_id "MSTRG.65959.101"; exon_number "8";
chr15	StringTie	exon	85682158	85682212	1000	+	.	gene_id "MSTRG.65959"; transcript_id "MSTRG.65959.101"; exon_number "9";
chr15	StringTie	exon	85684741	85684873	1000	+	.	gene_id "MSTRG.65959"; transcript_id "MSTRG.65959.101"; exon_number "10";
chr15	StringTie	exon	85693277	85693451	1000	+	.	gene_id "MSTRG.65959"; transcript_id "MSTRG.65959.101"; exon_number "11";
chr15	StringTie	exon	85708019	85708086	1000	+	.	gene_id "MSTRG.65959"; transcript_id "MSTRG.65959.101"; exon_number "12";
chr15	StringTie	exon	85710579	85710645	1000	+	.	gene_id "MSTRG.65959"; transcript_id "MSTRG.65959.101"; exon_number "13";
chr15	StringTie	exon	85715788	85715923	1000	+	.	gene_id "MSTRG.65959"; transcript_id "MSTRG.65959.101"; exon_number "14";
chr15	StringTie	exon	85717290	85717402	1000	+	.	gene_id "MSTRG.65959"; transcript_id "MSTRG.65959.101"; exon_number "15";
chr15	StringTie	exon	85718013	85718159	1000	+	.	gene_id "MSTRG.65959"; transcript_id "MSTRG.65959.101"; exon_number "16";
chr15	StringTie	exon	85719076	85719326	1000	+	.	gene_id "MSTRG.65959"; transcript_id "MSTRG.65959.101"; exon_number "17";
chr15	StringTie	exon	85721991	85722347	1000	+	.	gene_id "MSTRG.65959"; transcript_id "MSTRG.65959.101"; exon_number "18";
chr15	StringTie	exon	85723072	85723320	1000	+	.	gene_id "MSTRG.65959"; transcript_id "MSTRG.65959.101"; exon_number "19";
chr15	StringTie	exon	85726410	85726486	1000	+	.	gene_id "MSTRG.65959"; transcript_id "MSTRG.65959.101"; exon_number "20";
chr15	StringTie	exon	85727066	85727247	1000	+	.	gene_id "MSTRG.65959"; transcript_id "MSTRG.65959.101"; exon_number "21";
chr15	StringTie	exon	85727381	85727463	1000	+	.	gene_id "MSTRG.65959"; transcript_id "MSTRG.65959.101"; exon_number "22";
chr15	StringTie	exon	85730513	85730707	1000	+	.	gene_id "MSTRG.65959"; transcript_id "MSTRG.65959.101"; exon_number "23";
chr15	StringTie	exon	85734992	85735150	1000	+	.	gene_id "MSTRG.65959"; transcript_id "MSTRG.65959.101"; exon_number "24";
chr15	StringTie	exon	85735560	85735630	1000	+	.	gene_id "MSTRG.65959"; transcript_id "MSTRG.65959.101"; exon_number "25";
chr15	StringTie	exon	85736090	85736134	1000	+	.	gene_id "MSTRG.65959"; transcript_id "MSTRG.65959.101"; exon_number "26";
chr15	StringTie	exon	85740222	85740272	1000	+	.	gene_id "MSTRG.65959"; transcript_id "MSTRG.65959.101"; exon_number "27";
chr15	StringTie	exon	85741046	85741495	1000	+	.	gene_id "MSTRG.65959"; transcript_id "MSTRG.65959.101"; exon_number "28";
chr15	StringTie	exon	85743492	85743825	1000	+	.	gene_id "MSTRG.65959"; transcript_id "MSTRG.65959.101"; exon_number "29";
chr15	StringTie	exon	85744628	85749357	1000	+	.	gene_id "MSTRG.65959"; transcript_id "MSTRG.65959.101"; exon_number "30";
chr15	StringTie	transcript	85582879	85749353	1000	+	.	gene_id "MSTRG.65959"; transcript_id "MSTRG.65959.102";
chr15	StringTie	exon	85582879	85583164	1000	+	.	gene_id "MSTRG.65959"; transcript_id "MSTRG.65959.102"; exon_number "1";
chr15	StringTie	exon	85585702	85585823	1000	+	.	gene_id "MSTRG.65959"; transcript_id "MSTRG.65959.102"; exon_number "2";
chr15	StringTie	exon	85639374	85639449	1000	+	.	gene_id "MSTRG.65959"; transcript_id "MSTRG.65959.102"; exon_number "3";
chr15	StringTie	exon	85645818	85645954	1000	+	.	gene_id "MSTRG.65959"; transcript_id "MSTRG.65959.102"; exon_number "4";
chr15	StringTie	exon	85655417	85655787	1000	+	.	gene_id "MSTRG.65959"; transcript_id "MSTRG.65959.102"; exon_number "5";
chr15	StringTie	exon	85658537	85658590	1000	+	.	gene_id "MSTRG.65959"; transcript_id "MSTRG.65959.102"; exon_number "6";
chr15	StringTie	exon	85664563	85664755	1000	+	.	gene_id "MSTRG.65959"; transcript_id "MSTRG.65959.102"; exon_number "7";
chr15	StringTie	exon	85669722	85669830	1000	+	.	gene_id "MSTRG.65959"; transcript_id "MSTRG.65959.102"; exon_number "8";
chr15	StringTie	exon	85682158	85682212	1000	+	.	gene_id "MSTRG.65959"; transcript_id "MSTRG.65959.102"; exon_number "9";
chr15	StringTie	exon	85684741	85684873	1000	+	.	gene_id "MSTRG.65959"; transcript_id "MSTRG.65959.102"; exon_number "10";
chr15	StringTie	exon	85693277	85693451	1000	+	.	gene_id "MSTRG.65959"; transcript_id "MSTRG.65959.102"; exon_number "11";
chr15	StringTie	exon	85708019	85708086	1000	+	.	gene_id "MSTRG.65959"; transcript_id "MSTRG.65959.102"; exon_number "12";
chr15	StringTie	exon	85710579	85710645	1000	+	.	gene_id "MSTRG.65959"; transcript_id "MSTRG.65959.102"; exon_number "13";
chr15	StringTie	exon	85715788	85715923	1000	+	.	gene_id "MSTRG.65959"; transcript_id "MSTRG.65959.102"; exon_number "14";
chr15	StringTie	exon	85717290	85717402	1000	+	.	gene_id "MSTRG.65959"; transcript_id "MSTRG.65959.102"; exon_number "15";
chr15	StringTie	exon	85718013	85718159	1000	+	.	gene_id "MSTRG.65959"; transcript_id "MSTRG.65959.102"; exon_number "16";
chr15	StringTie	exon	85719076	85719326	1000	+	.	gene_id "MSTRG.65959"; transcript_id "MSTRG.65959.102"; exon_number "17";
chr15	StringTie	exon	85721991	85722116	1000	+	.	gene_id "MSTRG.65959"; transcript_id "MSTRG.65959.102"; exon_number "18";
chr15	StringTie	exon	85722230	85722347	1000	+	.	gene_id "MSTRG.65959"; transcript_id "MSTRG.65959.102"; exon_number "19";
chr15	StringTie	exon	85723072	85723320	1000	+	.	gene_id "MSTRG.65959"; transcript_id "MSTRG.65959.102"; exon_number "20";
chr15	StringTie	exon	85726410	85726486	1000	+	.	gene_id "MSTRG.65959"; transcript_id "MSTRG.65959.102"; exon_number "21";
chr15	StringTie	exon	85727066	85727247	1000	+	.	gene_id "MSTRG.65959"; transcript_id "MSTRG.65959.102"; exon_number "22";
chr15	StringTie	exon	85727381	85727463	1000	+	.	gene_id "MSTRG.65959"; transcript_id "MSTRG.65959.102"; exon_number "23";
chr15	StringTie	exon	85730513	85730707	1000	+	.	gene_id "MSTRG.65959"; transcript_id "MSTRG.65959.102"; exon_number "24";
chr15	StringTie	exon	85734992	85735150	1000	+	.	gene_id "MSTRG.65959"; transcript_id "MSTRG.65959.102"; exon_number "25";
chr15	StringTie	exon	85735560	85735630	1000	+	.	gene_id "MSTRG.65959"; transcript_id "MSTRG.65959.102"; exon_number "26";
chr15	StringTie	exon	85736090	85736134	1000	+	.	gene_id "MSTRG.65959"; transcript_id "MSTRG.65959.102"; exon_number "27";
chr15	StringTie	exon	85740225	85740272	1000	+	.	gene_id "MSTRG.65959"; transcript_id "MSTRG.65959.102"; exon_number "28";
chr15	StringTie	exon	85741046	85741495	1000	+	.	gene_id "MSTRG.65959"; transcript_id "MSTRG.65959.102"; exon_number "29";
chr15	StringTie	exon	85743492	85743825	1000	+	.	gene_id "MSTRG.65959"; transcript_id "MSTRG.65959.102"; exon_number "30";
chr15	StringTie	exon	85744628	85749353	1000	+	.	gene_id "MSTRG.65959"; transcript_id "MSTRG.65959.102"; exon_number "31";
chr15	StringTie	transcript	85582891	85749358	1000	+	.	gene_id "MSTRG.65959"; transcript_id "MSTRG.65959.103";
chr15	StringTie	exon	85582891	85583164	1000	+	.	gene_id "MSTRG.65959"; transcript_id "MSTRG.65959.103"; exon_number "1";
chr15	StringTie	exon	85585702	85585823	1000	+	.	gene_id "MSTRG.65959"; transcript_id "MSTRG.65959.103"; exon_number "2";
chr15	StringTie	exon	85639374	85639449	1000	+	.	gene_id "MSTRG.65959"; transcript_id "MSTRG.65959.103"; exon_number "3";
chr15	StringTie	exon	85645818	85645954	1000	+	.	gene_id "MSTRG.65959"; transcript_id "MSTRG.65959.103"; exon_number "4";
chr15	StringTie	exon	85655417	85655787	1000	+	.	gene_id "MSTRG.65959"; transcript_id "MSTRG.65959.103"; exon_number "5";
chr15	StringTie	exon	85658537	85658590	1000	+	.	gene_id "MSTRG.65959"; transcript_id "MSTRG.65959.103"; exon_number "6";
chr15	StringTie	exon	85664563	85664755	1000	+	.	gene_id "MSTRG.65959"; transcript_id "MSTRG.65959.103"; exon_number "7";
chr15	StringTie	exon	85669722	85669830	1000	+	.	gene_id "MSTRG.65959"; transcript_id "MSTRG.65959.103"; exon_number "8";
chr15	StringTie	exon	85682158	85682212	1000	+	.	gene_id "MSTRG.65959"; transcript_id "MSTRG.65959.103"; exon_number "9";
chr15	StringTie	exon	85684741	85684873	1000	+	.	gene_id "MSTRG.65959"; transcript_id "MSTRG.65959.103"; exon_number "10";
chr15	StringTie	exon	85693277	85693451	1000	+	.	gene_id "MSTRG.65959"; transcript_id "MSTRG.65959.103"; exon_number "11";
chr15	StringTie	exon	85708019	85708086	1000	+	.	gene_id "MSTRG.65959"; transcript_id "MSTRG.65959.103"; exon_number "12";
chr15	StringTie	exon	85710579	85710645	1000	+	.	gene_id "MSTRG.65959"; transcript_id "MSTRG.65959.103"; exon_number "13";
chr15	StringTie	exon	85715788	85715923	1000	+	.	gene_id "MSTRG.65959"; transcript_id "MSTRG.65959.103"; exon_number "14";
chr15	StringTie	exon	85717290	85717402	1000	+	.	gene_id "MSTRG.65959"; transcript_id "MSTRG.65959.103"; exon_number "15";
chr15	StringTie	exon	85718007	85718159	1000	+	.	gene_id "MSTRG.65959"; transcript_id "MSTRG.65959.103"; exon_number "16";
chr15	StringTie	exon	85719076	85719326	1000	+	.	gene_id "MSTRG.65959"; transcript_id "MSTRG.65959.103"; exon_number "17";
chr15	StringTie	exon	85721991	85722116	1000	+	.	gene_id "MSTRG.65959"; transcript_id "MSTRG.65959.103"; exon_number "18";
chr15	StringTie	exon	85722230	85722347	1000	+	.	gene_id "MSTRG.65959"; transcript_id "MSTRG.65959.103"; exon_number "19";
chr15	StringTie	exon	85723072	85723320	1000	+	.	gene_id "MSTRG.65959"; transcript_id "MSTRG.65959.103"; exon_number "20";
chr15	StringTie	exon	85726410	85726486	1000	+	.	gene_id "MSTRG.65959"; transcript_id "MSTRG.65959.103"; exon_number "21";
chr15	StringTie	exon	85727066	85727247	1000	+	.	gene_id "MSTRG.65959"; transcript_id "MSTRG.65959.103"; exon_number "22";
chr15	StringTie	exon	85727381	85727463	1000	+	.	gene_id "MSTRG.65959"; transcript_id "MSTRG.65959.103"; exon_number "23";
chr15	StringTie	exon	85730513	85730707	1000	+	.	gene_id "MSTRG.65959"; transcript_id "MSTRG.65959.103"; exon_number "24";
chr15	StringTie	exon	85734992	85735150	1000	+	.	gene_id "MSTRG.65959"; transcript_id "MSTRG.65959.103"; exon_number "25";
chr15	StringTie	exon	85735560	85735630	1000	+	.	gene_id "MSTRG.65959"; transcript_id "MSTRG.65959.103"; exon_number "26";
chr15	StringTie	exon	85736090	85736134	1000	+	.	gene_id "MSTRG.65959"; transcript_id "MSTRG.65959.103"; exon_number "27";
chr15	StringTie	exon	85740222	85740272	1000	+	.	gene_id "MSTRG.65959"; transcript_id "MSTRG.65959.103"; exon_number "28";
chr15	StringTie	exon	85741046	85741495	1000	+	.	gene_id "MSTRG.65959"; transcript_id "MSTRG.65959.103"; exon_number "29";
chr15	StringTie	exon	85743492	85743825	1000	+	.	gene_id "MSTRG.65959"; transcript_id "MSTRG.65959.103"; exon_number "30";
chr15	StringTie	exon	85744628	85749358	1000	+	.	gene_id "MSTRG.65959"; transcript_id "MSTRG.65959.103"; exon_number "31";
chr15	StringTie	transcript	85582891	85749358	1000	+	.	gene_id "MSTRG.65959"; transcript_id "MSTRG.65959.104";
chr15	StringTie	exon	85582891	85583164	1000	+	.	gene_id "MSTRG.65959"; transcript_id "MSTRG.65959.104"; exon_number "1";
chr15	StringTie	exon	85585702	85585823	1000	+	.	gene_id "MSTRG.65959"; transcript_id "MSTRG.65959.104"; exon_number "2";
chr15	StringTie	exon	85639374	85639449	1000	+	.	gene_id "MSTRG.65959"; transcript_id "MSTRG.65959.104"; exon_number "3";
chr15	StringTie	exon	85645818	85645954	1000	+	.	gene_id "MSTRG.65959"; transcript_id "MSTRG.65959.104"; exon_number "4";
chr15	StringTie	exon	85655417	85655787	1000	+	.	gene_id "MSTRG.65959"; transcript_id "MSTRG.65959.104"; exon_number "5";
chr15	StringTie	exon	85662388	85662453	1000	+	.	gene_id "MSTRG.65959"; transcript_id "MSTRG.65959.104"; exon_number "6";
chr15	StringTie	exon	85664563	85664755	1000	+	.	gene_id "MSTRG.65959"; transcript_id "MSTRG.65959.104"; exon_number "7";
chr15	StringTie	exon	85669722	85669830	1000	+	.	gene_id "MSTRG.65959"; transcript_id "MSTRG.65959.104"; exon_number "8";
chr15	StringTie	exon	85682158	85682212	1000	+	.	gene_id "MSTRG.65959"; transcript_id "MSTRG.65959.104"; exon_number "9";
chr15	StringTie	exon	85684741	85684873	1000	+	.	gene_id "MSTRG.65959"; transcript_id "MSTRG.65959.104"; exon_number "10";
chr15	StringTie	exon	85693277	85693451	1000	+	.	gene_id "MSTRG.65959"; transcript_id "MSTRG.65959.104"; exon_number "11";
chr15	StringTie	exon	85708019	85708086	1000	+	.	gene_id "MSTRG.65959"; transcript_id "MSTRG.65959.104"; exon_number "12";
chr15	StringTie	exon	85710579	85710645	1000	+	.	gene_id "MSTRG.65959"; transcript_id "MSTRG.65959.104"; exon_number "13";
chr15	StringTie	exon	85715788	85715923	1000	+	.	gene_id "MSTRG.65959"; transcript_id "MSTRG.65959.104"; exon_number "14";
chr15	StringTie	exon	85717290	85717402	1000	+	.	gene_id "MSTRG.65959"; transcript_id "MSTRG.65959.104"; exon_number "15";
chr15	StringTie	exon	85718010	85718159	1000	+	.	gene_id "MSTRG.65959"; transcript_id "MSTRG.65959.104"; exon_number "16";
chr15	StringTie	exon	85719076	85719326	1000	+	.	gene_id "MSTRG.65959"; transcript_id "MSTRG.65959.104"; exon_number "17";
chr15	StringTie	exon	85721991	85722116	1000	+	.	gene_id "MSTRG.65959"; transcript_id "MSTRG.65959.104"; exon_number "18";
chr15	StringTie	exon	85722230	85722347	1000	+	.	gene_id "MSTRG.65959"; transcript_id "MSTRG.65959.104"; exon_number "19";
chr15	StringTie	exon	85723072	85723320	1000	+	.	gene_id "MSTRG.65959"; transcript_id "MSTRG.65959.104"; exon_number "20";
chr15	StringTie	exon	85726410	85726486	1000	+	.	gene_id "MSTRG.65959"; transcript_id "MSTRG.65959.104"; exon_number "21";
chr15	StringTie	exon	85727066	85727247	1000	+	.	gene_id "MSTRG.65959"; transcript_id "MSTRG.65959.104"; exon_number "22";
chr15	StringTie	exon	85727381	85727463	1000	+	.	gene_id "MSTRG.65959"; transcript_id "MSTRG.65959.104"; exon_number "23";
chr15	StringTie	exon	85730513	85730707	1000	+	.	gene_id "MSTRG.65959"; transcript_id "MSTRG.65959.104"; exon_number "24";
chr15	StringTie	exon	85734992	85735150	1000	+	.	gene_id "MSTRG.65959"; transcript_id "MSTRG.65959.104"; exon_number "25";
chr15	StringTie	exon	85735560	85735630	1000	+	.	gene_id "MSTRG.65959"; transcript_id "MSTRG.65959.104"; exon_number "26";
chr15	StringTie	exon	85736090	85736134	1000	+	.	gene_id "MSTRG.65959"; transcript_id "MSTRG.65959.104"; exon_number "27";
chr15	StringTie	exon	85740222	85740272	1000	+	.	gene_id "MSTRG.65959"; transcript_id "MSTRG.65959.104"; exon_number "28";
chr15	StringTie	exon	85741046	85741495	1000	+	.	gene_id "MSTRG.65959"; transcript_id "MSTRG.65959.104"; exon_number "29";
chr15	StringTie	exon	85743492	85743825	1000	+	.	gene_id "MSTRG.65959"; transcript_id "MSTRG.65959.104"; exon_number "30";
chr15	StringTie	exon	85744628	85749358	1000	+	.	gene_id "MSTRG.65959"; transcript_id "MSTRG.65959.104"; exon_number "31";
chr15	StringTie	transcript	85582908	85749395	1000	+	.	gene_id "MSTRG.65959"; transcript_id "MSTRG.65959.105";
chr15	StringTie	exon	85582908	85583164	1000	+	.	gene_id "MSTRG.65959"; transcript_id "MSTRG.65959.105"; exon_number "1";
chr15	StringTie	exon	85585702	85585823	1000	+	.	gene_id "MSTRG.65959"; transcript_id "MSTRG.65959.105"; exon_number "2";
chr15	StringTie	exon	85639374	85639449	1000	+	.	gene_id "MSTRG.65959"; transcript_id "MSTRG.65959.105"; exon_number "3";
chr15	StringTie	exon	85645818	85645954	1000	+	.	gene_id "MSTRG.65959"; transcript_id "MSTRG.65959.105"; exon_number "4";
chr15	StringTie	exon	85655417	85655787	1000	+	.	gene_id "MSTRG.65959"; transcript_id "MSTRG.65959.105"; exon_number "5";
chr15	StringTie	exon	85658537	85658590	1000	+	.	gene_id "MSTRG.65959"; transcript_id "MSTRG.65959.105"; exon_number "6";
chr15	StringTie	exon	85662388	85662453	1000	+	.	gene_id "MSTRG.65959"; transcript_id "MSTRG.65959.105"; exon_number "7";
chr15	StringTie	exon	85664563	85664755	1000	+	.	gene_id "MSTRG.65959"; transcript_id "MSTRG.65959.105"; exon_number "8";
chr15	StringTie	exon	85669722	85669830	1000	+	.	gene_id "MSTRG.65959"; transcript_id "MSTRG.65959.105"; exon_number "9";
chr15	StringTie	exon	85682158	85682212	1000	+	.	gene_id "MSTRG.65959"; transcript_id "MSTRG.65959.105"; exon_number "10";
chr15	StringTie	exon	85684741	85684873	1000	+	.	gene_id "MSTRG.65959"; transcript_id "MSTRG.65959.105"; exon_number "11";
chr15	StringTie	exon	85693277	85693451	1000	+	.	gene_id "MSTRG.65959"; transcript_id "MSTRG.65959.105"; exon_number "12";
chr15	StringTie	exon	85708019	85708086	1000	+	.	gene_id "MSTRG.65959"; transcript_id "MSTRG.65959.105"; exon_number "13";
chr15	StringTie	exon	85710579	85710645	1000	+	.	gene_id "MSTRG.65959"; transcript_id "MSTRG.65959.105"; exon_number "14";
chr15	StringTie	exon	85715788	85715923	1000	+	.	gene_id "MSTRG.65959"; transcript_id "MSTRG.65959.105"; exon_number "15";
chr15	StringTie	exon	85717290	85717402	1000	+	.	gene_id "MSTRG.65959"; transcript_id "MSTRG.65959.105"; exon_number "16";
chr15	StringTie	exon	85718007	85718159	1000	+	.	gene_id "MSTRG.65959"; transcript_id "MSTRG.65959.105"; exon_number "17";
chr15	StringTie	exon	85719076	85719326	1000	+	.	gene_id "MSTRG.65959"; transcript_id "MSTRG.65959.105"; exon_number "18";
chr15	StringTie	exon	85721991	85722116	1000	+	.	gene_id "MSTRG.65959"; transcript_id "MSTRG.65959.105"; exon_number "19";
chr15	StringTie	exon	85722230	85722347	1000	+	.	gene_id "MSTRG.65959"; transcript_id "MSTRG.65959.105"; exon_number "20";
chr15	StringTie	exon	85723072	85723320	1000	+	.	gene_id "MSTRG.65959"; transcript_id "MSTRG.65959.105"; exon_number "21";
chr15	StringTie	exon	85726410	85726486	1000	+	.	gene_id "MSTRG.65959"; transcript_id "MSTRG.65959.105"; exon_number "22";
chr15	StringTie	exon	85727066	85727247	1000	+	.	gene_id "MSTRG.65959"; transcript_id "MSTRG.65959.105"; exon_number "23";
chr15	StringTie	exon	85727381	85727463	1000	+	.	gene_id "MSTRG.65959"; transcript_id "MSTRG.65959.105"; exon_number "24";
chr15	StringTie	exon	85730513	85730707	1000	+	.	gene_id "MSTRG.65959"; transcript_id "MSTRG.65959.105"; exon_number "25";
chr15	StringTie	exon	85734992	85735150	1000	+	.	gene_id "MSTRG.65959"; transcript_id "MSTRG.65959.105"; exon_number "26";
chr15	StringTie	exon	85735560	85735630	1000	+	.	gene_id "MSTRG.65959"; transcript_id "MSTRG.65959.105"; exon_number "27";
chr15	StringTie	exon	85736090	85736134	1000	+	.	gene_id "MSTRG.65959"; transcript_id "MSTRG.65959.105"; exon_number "28";
chr15	StringTie	exon	85740225	85740272	1000	+	.	gene_id "MSTRG.65959"; transcript_id "MSTRG.65959.105"; exon_number "29";
chr15	StringTie	exon	85741046	85741495	1000	+	.	gene_id "MSTRG.65959"; transcript_id "MSTRG.65959.105"; exon_number "30";
chr15	StringTie	exon	85743492	85743825	1000	+	.	gene_id "MSTRG.65959"; transcript_id "MSTRG.65959.105"; exon_number "31";
chr15	StringTie	exon	85744628	85749395	1000	+	.	gene_id "MSTRG.65959"; transcript_id "MSTRG.65959.105"; exon_number "32";
chr15	StringTie	transcript	85582915	85749408	1000	+	.	gene_id "MSTRG.65959"; transcript_id "MSTRG.65959.107";
chr15	StringTie	exon	85582915	85583076	1000	+	.	gene_id "MSTRG.65959"; transcript_id "MSTRG.65959.107"; exon_number "1";
chr15	StringTie	exon	85585702	85585823	1000	+	.	gene_id "MSTRG.65959"; transcript_id "MSTRG.65959.107"; exon_number "2";
chr15	StringTie	exon	85639374	85639449	1000	+	.	gene_id "MSTRG.65959"; transcript_id "MSTRG.65959.107"; exon_number "3";
chr15	StringTie	exon	85645818	85645954	1000	+	.	gene_id "MSTRG.65959"; transcript_id "MSTRG.65959.107"; exon_number "4";
chr15	StringTie	exon	85655417	85655787	1000	+	.	gene_id "MSTRG.65959"; transcript_id "MSTRG.65959.107"; exon_number "5";
chr15	StringTie	exon	85658537	85658590	1000	+	.	gene_id "MSTRG.65959"; transcript_id "MSTRG.65959.107"; exon_number "6";
chr15	StringTie	exon	85664563	85664755	1000	+	.	gene_id "MSTRG.65959"; transcript_id "MSTRG.65959.107"; exon_number "7";
chr15	StringTie	exon	85669722	85669830	1000	+	.	gene_id "MSTRG.65959"; transcript_id "MSTRG.65959.107"; exon_number "8";
chr15	StringTie	exon	85682158	85682212	1000	+	.	gene_id "MSTRG.65959"; transcript_id "MSTRG.65959.107"; exon_number "9";
chr15	StringTie	exon	85684741	85684873	1000	+	.	gene_id "MSTRG.65959"; transcript_id "MSTRG.65959.107"; exon_number "10";
chr15	StringTie	exon	85693277	85693451	1000	+	.	gene_id "MSTRG.65959"; transcript_id "MSTRG.65959.107"; exon_number "11";
chr15	StringTie	exon	85708019	85708086	1000	+	.	gene_id "MSTRG.65959"; transcript_id "MSTRG.65959.107"; exon_number "12";
chr15	StringTie	exon	85710579	85710645	1000	+	.	gene_id "MSTRG.65959"; transcript_id "MSTRG.65959.107"; exon_number "13";
chr15	StringTie	exon	85715788	85715923	1000	+	.	gene_id "MSTRG.65959"; transcript_id "MSTRG.65959.107"; exon_number "14";
chr15	StringTie	exon	85717290	85717402	1000	+	.	gene_id "MSTRG.65959"; transcript_id "MSTRG.65959.107"; exon_number "15";
chr15	StringTie	exon	85718013	85718159	1000	+	.	gene_id "MSTRG.65959"; transcript_id "MSTRG.65959.107"; exon_number "16";
chr15	StringTie	exon	85719076	85719326	1000	+	.	gene_id "MSTRG.65959"; transcript_id "MSTRG.65959.107"; exon_number "17";
chr15	StringTie	exon	85721991	85722116	1000	+	.	gene_id "MSTRG.65959"; transcript_id "MSTRG.65959.107"; exon_number "18";
chr15	StringTie	exon	85722230	85722347	1000	+	.	gene_id "MSTRG.65959"; transcript_id "MSTRG.65959.107"; exon_number "19";
chr15	StringTie	exon	85723072	85723320	1000	+	.	gene_id "MSTRG.65959"; transcript_id "MSTRG.65959.107"; exon_number "20";
chr15	StringTie	exon	85726410	85726486	1000	+	.	gene_id "MSTRG.65959"; transcript_id "MSTRG.65959.107"; exon_number "21";
chr15	StringTie	exon	85727066	85727247	1000	+	.	gene_id "MSTRG.65959"; transcript_id "MSTRG.65959.107"; exon_number "22";
chr15	StringTie	exon	85727381	85727463	1000	+	.	gene_id "MSTRG.65959"; transcript_id "MSTRG.65959.107"; exon_number "23";
chr15	StringTie	exon	85730513	85730707	1000	+	.	gene_id "MSTRG.65959"; transcript_id "MSTRG.65959.107"; exon_number "24";
chr15	StringTie	exon	85734992	85735150	1000	+	.	gene_id "MSTRG.65959"; transcript_id "MSTRG.65959.107"; exon_number "25";
chr15	StringTie	exon	85735560	85735630	1000	+	.	gene_id "MSTRG.65959"; transcript_id "MSTRG.65959.107"; exon_number "26";
chr15	StringTie	exon	85736090	85736134	1000	+	.	gene_id "MSTRG.65959"; transcript_id "MSTRG.65959.107"; exon_number "27";
chr15	StringTie	exon	85740222	85740272	1000	+	.	gene_id "MSTRG.65959"; transcript_id "MSTRG.65959.107"; exon_number "28";
chr15	StringTie	exon	85741046	85741495	1000	+	.	gene_id "MSTRG.65959"; transcript_id "MSTRG.65959.107"; exon_number "29";
chr15	StringTie	exon	85743492	85743825	1000	+	.	gene_id "MSTRG.65959"; transcript_id "MSTRG.65959.107"; exon_number "30";
chr15	StringTie	exon	85744628	85749408	1000	+	.	gene_id "MSTRG.65959"; transcript_id "MSTRG.65959.107"; exon_number "31";
chr15	StringTie	transcript	85582918	85749358	1000	+	.	gene_id "MSTRG.65959"; transcript_id "MSTRG.65959.108";
chr15	StringTie	exon	85582918	85583076	1000	+	.	gene_id "MSTRG.65959"; transcript_id "MSTRG.65959.108"; exon_number "1";
chr15	StringTie	exon	85585702	85585823	1000	+	.	gene_id "MSTRG.65959"; transcript_id "MSTRG.65959.108"; exon_number "2";
chr15	StringTie	exon	85639374	85639449	1000	+	.	gene_id "MSTRG.65959"; transcript_id "MSTRG.65959.108"; exon_number "3";
chr15	StringTie	exon	85645818	85645954	1000	+	.	gene_id "MSTRG.65959"; transcript_id "MSTRG.65959.108"; exon_number "4";
chr15	StringTie	exon	85655417	85655787	1000	+	.	gene_id "MSTRG.65959"; transcript_id "MSTRG.65959.108"; exon_number "5";
chr15	StringTie	exon	85662388	85662453	1000	+	.	gene_id "MSTRG.65959"; transcript_id "MSTRG.65959.108"; exon_number "6";
chr15	StringTie	exon	85664563	85664755	1000	+	.	gene_id "MSTRG.65959"; transcript_id "MSTRG.65959.108"; exon_number "7";
chr15	StringTie	exon	85669722	85669830	1000	+	.	gene_id "MSTRG.65959"; transcript_id "MSTRG.65959.108"; exon_number "8";
chr15	StringTie	exon	85682158	85682212	1000	+	.	gene_id "MSTRG.65959"; transcript_id "MSTRG.65959.108"; exon_number "9";
chr15	StringTie	exon	85684741	85684873	1000	+	.	gene_id "MSTRG.65959"; transcript_id "MSTRG.65959.108"; exon_number "10";
chr15	StringTie	exon	85693277	85693451	1000	+	.	gene_id "MSTRG.65959"; transcript_id "MSTRG.65959.108"; exon_number "11";
chr15	StringTie	exon	85708019	85708086	1000	+	.	gene_id "MSTRG.65959"; transcript_id "MSTRG.65959.108"; exon_number "12";
chr15	StringTie	exon	85710579	85710645	1000	+	.	gene_id "MSTRG.65959"; transcript_id "MSTRG.65959.108"; exon_number "13";
chr15	StringTie	exon	85715788	85715923	1000	+	.	gene_id "MSTRG.65959"; transcript_id "MSTRG.65959.108"; exon_number "14";
chr15	StringTie	exon	85717290	85717402	1000	+	.	gene_id "MSTRG.65959"; transcript_id "MSTRG.65959.108"; exon_number "15";
chr15	StringTie	exon	85718007	85718159	1000	+	.	gene_id "MSTRG.65959"; transcript_id "MSTRG.65959.108"; exon_number "16";
chr15	StringTie	exon	85719076	85719326	1000	+	.	gene_id "MSTRG.65959"; transcript_id "MSTRG.65959.108"; exon_number "17";
chr15	StringTie	exon	85721991	85722116	1000	+	.	gene_id "MSTRG.65959"; transcript_id "MSTRG.65959.108"; exon_number "18";
chr15	StringTie	exon	85722230	85722347	1000	+	.	gene_id "MSTRG.65959"; transcript_id "MSTRG.65959.108"; exon_number "19";
chr15	StringTie	exon	85723072	85723320	1000	+	.	gene_id "MSTRG.65959"; transcript_id "MSTRG.65959.108"; exon_number "20";
chr15	StringTie	exon	85726410	85726486	1000	+	.	gene_id "MSTRG.65959"; transcript_id "MSTRG.65959.108"; exon_number "21";
chr15	StringTie	exon	85727066	85727247	1000	+	.	gene_id "MSTRG.65959"; transcript_id "MSTRG.65959.108"; exon_number "22";
chr15	StringTie	exon	85727381	85727463	1000	+	.	gene_id "MSTRG.65959"; transcript_id "MSTRG.65959.108"; exon_number "23";
chr15	StringTie	exon	85730513	85730707	1000	+	.	gene_id "MSTRG.65959"; transcript_id "MSTRG.65959.108"; exon_number "24";
chr15	StringTie	exon	85734992	85735150	1000	+	.	gene_id "MSTRG.65959"; transcript_id "MSTRG.65959.108"; exon_number "25";
chr15	StringTie	exon	85735560	85735630	1000	+	.	gene_id "MSTRG.65959"; transcript_id "MSTRG.65959.108"; exon_number "26";
chr15	StringTie	exon	85736090	85736134	1000	+	.	gene_id "MSTRG.65959"; transcript_id "MSTRG.65959.108"; exon_number "27";
chr15	StringTie	exon	85740225	85740272	1000	+	.	gene_id "MSTRG.65959"; transcript_id "MSTRG.65959.108"; exon_number "28";
chr15	StringTie	exon	85741046	85741495	1000	+	.	gene_id "MSTRG.65959"; transcript_id "MSTRG.65959.108"; exon_number "29";
chr15	StringTie	exon	85743492	85743825	1000	+	.	gene_id "MSTRG.65959"; transcript_id "MSTRG.65959.108"; exon_number "30";
chr15	StringTie	exon	85744628	85749358	1000	+	.	gene_id "MSTRG.65959"; transcript_id "MSTRG.65959.108"; exon_number "31";
chr15	StringTie	transcript	85582924	85749359	1000	+	.	gene_id "MSTRG.65959"; transcript_id "MSTRG.65959.109";
chr15	StringTie	exon	85582924	85583164	1000	+	.	gene_id "MSTRG.65959"; transcript_id "MSTRG.65959.109"; exon_number "1";
chr15	StringTie	exon	85585702	85585823	1000	+	.	gene_id "MSTRG.65959"; transcript_id "MSTRG.65959.109"; exon_number "2";
chr15	StringTie	exon	85639374	85639449	1000	+	.	gene_id "MSTRG.65959"; transcript_id "MSTRG.65959.109"; exon_number "3";
chr15	StringTie	exon	85645818	85645954	1000	+	.	gene_id "MSTRG.65959"; transcript_id "MSTRG.65959.109"; exon_number "4";
chr15	StringTie	exon	85655417	85655787	1000	+	.	gene_id "MSTRG.65959"; transcript_id "MSTRG.65959.109"; exon_number "5";
chr15	StringTie	exon	85662388	85662453	1000	+	.	gene_id "MSTRG.65959"; transcript_id "MSTRG.65959.109"; exon_number "6";
chr15	StringTie	exon	85664563	85664755	1000	+	.	gene_id "MSTRG.65959"; transcript_id "MSTRG.65959.109"; exon_number "7";
chr15	StringTie	exon	85669722	85669830	1000	+	.	gene_id "MSTRG.65959"; transcript_id "MSTRG.65959.109"; exon_number "8";
chr15	StringTie	exon	85682158	85682212	1000	+	.	gene_id "MSTRG.65959"; transcript_id "MSTRG.65959.109"; exon_number "9";
chr15	StringTie	exon	85684741	85684873	1000	+	.	gene_id "MSTRG.65959"; transcript_id "MSTRG.65959.109"; exon_number "10";
chr15	StringTie	exon	85693283	85693451	1000	+	.	gene_id "MSTRG.65959"; transcript_id "MSTRG.65959.109"; exon_number "11";
chr15	StringTie	exon	85708019	85708086	1000	+	.	gene_id "MSTRG.65959"; transcript_id "MSTRG.65959.109"; exon_number "12";
chr15	StringTie	exon	85710579	85710645	1000	+	.	gene_id "MSTRG.65959"; transcript_id "MSTRG.65959.109"; exon_number "13";
chr15	StringTie	exon	85715788	85715923	1000	+	.	gene_id "MSTRG.65959"; transcript_id "MSTRG.65959.109"; exon_number "14";
chr15	StringTie	exon	85717290	85717402	1000	+	.	gene_id "MSTRG.65959"; transcript_id "MSTRG.65959.109"; exon_number "15";
chr15	StringTie	exon	85718010	85718159	1000	+	.	gene_id "MSTRG.65959"; transcript_id "MSTRG.65959.109"; exon_number "16";
chr15	StringTie	exon	85719076	85719326	1000	+	.	gene_id "MSTRG.65959"; transcript_id "MSTRG.65959.109"; exon_number "17";
chr15	StringTie	exon	85721991	85722116	1000	+	.	gene_id "MSTRG.65959"; transcript_id "MSTRG.65959.109"; exon_number "18";
chr15	StringTie	exon	85722230	85722347	1000	+	.	gene_id "MSTRG.65959"; transcript_id "MSTRG.65959.109"; exon_number "19";
chr15	StringTie	exon	85723072	85723320	1000	+	.	gene_id "MSTRG.65959"; transcript_id "MSTRG.65959.109"; exon_number "20";
chr15	StringTie	exon	85726410	85726486	1000	+	.	gene_id "MSTRG.65959"; transcript_id "MSTRG.65959.109"; exon_number "21";
chr15	StringTie	exon	85727066	85727247	1000	+	.	gene_id "MSTRG.65959"; transcript_id "MSTRG.65959.109"; exon_number "22";
chr15	StringTie	exon	85727381	85727463	1000	+	.	gene_id "MSTRG.65959"; transcript_id "MSTRG.65959.109"; exon_number "23";
chr15	StringTie	exon	85730513	85730707	1000	+	.	gene_id "MSTRG.65959"; transcript_id "MSTRG.65959.109"; exon_number "24";
chr15	StringTie	exon	85734992	85735150	1000	+	.	gene_id "MSTRG.65959"; transcript_id "MSTRG.65959.109"; exon_number "25";
chr15	StringTie	exon	85735560	85735630	1000	+	.	gene_id "MSTRG.65959"; transcript_id "MSTRG.65959.109"; exon_number "26";
chr15	StringTie	exon	85736090	85736134	1000	+	.	gene_id "MSTRG.65959"; transcript_id "MSTRG.65959.109"; exon_number "27";
chr15	StringTie	exon	85740222	85740272	1000	+	.	gene_id "MSTRG.65959"; transcript_id "MSTRG.65959.109"; exon_number "28";
chr15	StringTie	exon	85741046	85741495	1000	+	.	gene_id "MSTRG.65959"; transcript_id "MSTRG.65959.109"; exon_number "29";
chr15	StringTie	exon	85743492	85743825	1000	+	.	gene_id "MSTRG.65959"; transcript_id "MSTRG.65959.109"; exon_number "30";
chr15	StringTie	exon	85744628	85749359	1000	+	.	gene_id "MSTRG.65959"; transcript_id "MSTRG.65959.109"; exon_number "31";
chr15	StringTie	transcript	85380597	85749362	1000	+	.	gene_id "MSTRG.65959"; transcript_id "MSTRG.65959.11";
chr15	StringTie	exon	85380597	85380798	1000	+	.	gene_id "MSTRG.65959"; transcript_id "MSTRG.65959.11"; exon_number "1";
chr15	StringTie	exon	85485710	85485753	1000	+	.	gene_id "MSTRG.65959"; transcript_id "MSTRG.65959.11"; exon_number "2";
chr15	StringTie	exon	85521428	85521541	1000	+	.	gene_id "MSTRG.65959"; transcript_id "MSTRG.65959.11"; exon_number "3";
chr15	StringTie	exon	85533584	85533880	1000	+	.	gene_id "MSTRG.65959"; transcript_id "MSTRG.65959.11"; exon_number "4";
chr15	StringTie	exon	85543772	85543955	1000	+	.	gene_id "MSTRG.65959"; transcript_id "MSTRG.65959.11"; exon_number "5";
chr15	StringTie	exon	85575131	85575329	1000	+	.	gene_id "MSTRG.65959"; transcript_id "MSTRG.65959.11"; exon_number "6";
chr15	StringTie	exon	85578930	85582107	1000	+	.	gene_id "MSTRG.65959"; transcript_id "MSTRG.65959.11"; exon_number "7";
chr15	StringTie	exon	85585702	85585823	1000	+	.	gene_id "MSTRG.65959"; transcript_id "MSTRG.65959.11"; exon_number "8";
chr15	StringTie	exon	85639374	85639449	1000	+	.	gene_id "MSTRG.65959"; transcript_id "MSTRG.65959.11"; exon_number "9";
chr15	StringTie	exon	85645818	85645954	1000	+	.	gene_id "MSTRG.65959"; transcript_id "MSTRG.65959.11"; exon_number "10";
chr15	StringTie	exon	85655417	85655787	1000	+	.	gene_id "MSTRG.65959"; transcript_id "MSTRG.65959.11"; exon_number "11";
chr15	StringTie	exon	85664563	85664755	1000	+	.	gene_id "MSTRG.65959"; transcript_id "MSTRG.65959.11"; exon_number "12";
chr15	StringTie	exon	85669722	85669830	1000	+	.	gene_id "MSTRG.65959"; transcript_id "MSTRG.65959.11"; exon_number "13";
chr15	StringTie	exon	85682158	85682212	1000	+	.	gene_id "MSTRG.65959"; transcript_id "MSTRG.65959.11"; exon_number "14";
chr15	StringTie	exon	85684741	85684873	1000	+	.	gene_id "MSTRG.65959"; transcript_id "MSTRG.65959.11"; exon_number "15";
chr15	StringTie	exon	85693277	85693451	1000	+	.	gene_id "MSTRG.65959"; transcript_id "MSTRG.65959.11"; exon_number "16";
chr15	StringTie	exon	85708019	85708086	1000	+	.	gene_id "MSTRG.65959"; transcript_id "MSTRG.65959.11"; exon_number "17";
chr15	StringTie	exon	85710579	85710645	1000	+	.	gene_id "MSTRG.65959"; transcript_id "MSTRG.65959.11"; exon_number "18";
chr15	StringTie	exon	85715788	85715923	1000	+	.	gene_id "MSTRG.65959"; transcript_id "MSTRG.65959.11"; exon_number "19";
chr15	StringTie	exon	85717290	85717402	1000	+	.	gene_id "MSTRG.65959"; transcript_id "MSTRG.65959.11"; exon_number "20";
chr15	StringTie	exon	85718007	85718159	1000	+	.	gene_id "MSTRG.65959"; transcript_id "MSTRG.65959.11"; exon_number "21";
chr15	StringTie	exon	85719076	85719326	1000	+	.	gene_id "MSTRG.65959"; transcript_id "MSTRG.65959.11"; exon_number "22";
chr15	StringTie	exon	85721991	85722116	1000	+	.	gene_id "MSTRG.65959"; transcript_id "MSTRG.65959.11"; exon_number "23";
chr15	StringTie	exon	85722230	85722347	1000	+	.	gene_id "MSTRG.65959"; transcript_id "MSTRG.65959.11"; exon_number "24";
chr15	StringTie	exon	85723072	85723320	1000	+	.	gene_id "MSTRG.65959"; transcript_id "MSTRG.65959.11"; exon_number "25";
chr15	StringTie	exon	85726410	85726486	1000	+	.	gene_id "MSTRG.65959"; transcript_id "MSTRG.65959.11"; exon_number "26";
chr15	StringTie	exon	85727066	85727247	1000	+	.	gene_id "MSTRG.65959"; transcript_id "MSTRG.65959.11"; exon_number "27";
chr15	StringTie	exon	85727381	85727463	1000	+	.	gene_id "MSTRG.65959"; transcript_id "MSTRG.65959.11"; exon_number "28";
chr15	StringTie	exon	85730513	85730707	1000	+	.	gene_id "MSTRG.65959"; transcript_id "MSTRG.65959.11"; exon_number "29";
chr15	StringTie	exon	85734992	85735150	1000	+	.	gene_id "MSTRG.65959"; transcript_id "MSTRG.65959.11"; exon_number "30";
chr15	StringTie	exon	85735560	85735630	1000	+	.	gene_id "MSTRG.65959"; transcript_id "MSTRG.65959.11"; exon_number "31";
chr15	StringTie	exon	85736090	85736134	1000	+	.	gene_id "MSTRG.65959"; transcript_id "MSTRG.65959.11"; exon_number "32";
chr15	StringTie	exon	85740222	85740272	1000	+	.	gene_id "MSTRG.65959"; transcript_id "MSTRG.65959.11"; exon_number "33";
chr15	StringTie	exon	85741046	85741495	1000	+	.	gene_id "MSTRG.65959"; transcript_id "MSTRG.65959.11"; exon_number "34";
chr15	StringTie	exon	85743492	85743825	1000	+	.	gene_id "MSTRG.65959"; transcript_id "MSTRG.65959.11"; exon_number "35";
chr15	StringTie	exon	85744628	85749362	1000	+	.	gene_id "MSTRG.65959"; transcript_id "MSTRG.65959.11"; exon_number "36";
chr15	StringTie	transcript	85582927	85749358	1000	+	.	gene_id "MSTRG.65959"; transcript_id "MSTRG.65959.110";
chr15	StringTie	exon	85582927	85583164	1000	+	.	gene_id "MSTRG.65959"; transcript_id "MSTRG.65959.110"; exon_number "1";
chr15	StringTie	exon	85585702	85585823	1000	+	.	gene_id "MSTRG.65959"; transcript_id "MSTRG.65959.110"; exon_number "2";
chr15	StringTie	exon	85639374	85639449	1000	+	.	gene_id "MSTRG.65959"; transcript_id "MSTRG.65959.110"; exon_number "3";
chr15	StringTie	exon	85645818	85645954	1000	+	.	gene_id "MSTRG.65959"; transcript_id "MSTRG.65959.110"; exon_number "4";
chr15	StringTie	exon	85655417	85655787	1000	+	.	gene_id "MSTRG.65959"; transcript_id "MSTRG.65959.110"; exon_number "5";
chr15	StringTie	exon	85658537	85658590	1000	+	.	gene_id "MSTRG.65959"; transcript_id "MSTRG.65959.110"; exon_number "6";
chr15	StringTie	exon	85664563	85664755	1000	+	.	gene_id "MSTRG.65959"; transcript_id "MSTRG.65959.110"; exon_number "7";
chr15	StringTie	exon	85669722	85669830	1000	+	.	gene_id "MSTRG.65959"; transcript_id "MSTRG.65959.110"; exon_number "8";
chr15	StringTie	exon	85682158	85682212	1000	+	.	gene_id "MSTRG.65959"; transcript_id "MSTRG.65959.110"; exon_number "9";
chr15	StringTie	exon	85684741	85684873	1000	+	.	gene_id "MSTRG.65959"; transcript_id "MSTRG.65959.110"; exon_number "10";
chr15	StringTie	exon	85693277	85693451	1000	+	.	gene_id "MSTRG.65959"; transcript_id "MSTRG.65959.110"; exon_number "11";
chr15	StringTie	exon	85708019	85708086	1000	+	.	gene_id "MSTRG.65959"; transcript_id "MSTRG.65959.110"; exon_number "12";
chr15	StringTie	exon	85710579	85710645	1000	+	.	gene_id "MSTRG.65959"; transcript_id "MSTRG.65959.110"; exon_number "13";
chr15	StringTie	exon	85715788	85715923	1000	+	.	gene_id "MSTRG.65959"; transcript_id "MSTRG.65959.110"; exon_number "14";
chr15	StringTie	exon	85717290	85717402	1000	+	.	gene_id "MSTRG.65959"; transcript_id "MSTRG.65959.110"; exon_number "15";
chr15	StringTie	exon	85718010	85718159	1000	+	.	gene_id "MSTRG.65959"; transcript_id "MSTRG.65959.110"; exon_number "16";
chr15	StringTie	exon	85719076	85719326	1000	+	.	gene_id "MSTRG.65959"; transcript_id "MSTRG.65959.110"; exon_number "17";
chr15	StringTie	exon	85721991	85722116	1000	+	.	gene_id "MSTRG.65959"; transcript_id "MSTRG.65959.110"; exon_number "18";
chr15	StringTie	exon	85722233	85722347	1000	+	.	gene_id "MSTRG.65959"; transcript_id "MSTRG.65959.110"; exon_number "19";
chr15	StringTie	exon	85723072	85723320	1000	+	.	gene_id "MSTRG.65959"; transcript_id "MSTRG.65959.110"; exon_number "20";
chr15	StringTie	exon	85726410	85726486	1000	+	.	gene_id "MSTRG.65959"; transcript_id "MSTRG.65959.110"; exon_number "21";
chr15	StringTie	exon	85727066	85727247	1000	+	.	gene_id "MSTRG.65959"; transcript_id "MSTRG.65959.110"; exon_number "22";
chr15	StringTie	exon	85727381	85727463	1000	+	.	gene_id "MSTRG.65959"; transcript_id "MSTRG.65959.110"; exon_number "23";
chr15	StringTie	exon	85730513	85730707	1000	+	.	gene_id "MSTRG.65959"; transcript_id "MSTRG.65959.110"; exon_number "24";
chr15	StringTie	exon	85734992	85735150	1000	+	.	gene_id "MSTRG.65959"; transcript_id "MSTRG.65959.110"; exon_number "25";
chr15	StringTie	exon	85735560	85735630	1000	+	.	gene_id "MSTRG.65959"; transcript_id "MSTRG.65959.110"; exon_number "26";
chr15	StringTie	exon	85736090	85736134	1000	+	.	gene_id "MSTRG.65959"; transcript_id "MSTRG.65959.110"; exon_number "27";
chr15	StringTie	exon	85740222	85740272	1000	+	.	gene_id "MSTRG.65959"; transcript_id "MSTRG.65959.110"; exon_number "28";
chr15	StringTie	exon	85741046	85741495	1000	+	.	gene_id "MSTRG.65959"; transcript_id "MSTRG.65959.110"; exon_number "29";
chr15	StringTie	exon	85743492	85743825	1000	+	.	gene_id "MSTRG.65959"; transcript_id "MSTRG.65959.110"; exon_number "30";
chr15	StringTie	exon	85744628	85749358	1000	+	.	gene_id "MSTRG.65959"; transcript_id "MSTRG.65959.110"; exon_number "31";
chr15	StringTie	transcript	85582927	85749356	1000	+	.	gene_id "MSTRG.65959"; transcript_id "MSTRG.65959.111";
chr15	StringTie	exon	85582927	85583076	1000	+	.	gene_id "MSTRG.65959"; transcript_id "MSTRG.65959.111"; exon_number "1";
chr15	StringTie	exon	85585702	85585823	1000	+	.	gene_id "MSTRG.65959"; transcript_id "MSTRG.65959.111"; exon_number "2";
chr15	StringTie	exon	85639374	85639449	1000	+	.	gene_id "MSTRG.65959"; transcript_id "MSTRG.65959.111"; exon_number "3";
chr15	StringTie	exon	85645818	85645954	1000	+	.	gene_id "MSTRG.65959"; transcript_id "MSTRG.65959.111"; exon_number "4";
chr15	StringTie	exon	85655417	85655787	1000	+	.	gene_id "MSTRG.65959"; transcript_id "MSTRG.65959.111"; exon_number "5";
chr15	StringTie	exon	85658537	85658590	1000	+	.	gene_id "MSTRG.65959"; transcript_id "MSTRG.65959.111"; exon_number "6";
chr15	StringTie	exon	85664563	85664755	1000	+	.	gene_id "MSTRG.65959"; transcript_id "MSTRG.65959.111"; exon_number "7";
chr15	StringTie	exon	85669722	85669830	1000	+	.	gene_id "MSTRG.65959"; transcript_id "MSTRG.65959.111"; exon_number "8";
chr15	StringTie	exon	85682158	85682212	1000	+	.	gene_id "MSTRG.65959"; transcript_id "MSTRG.65959.111"; exon_number "9";
chr15	StringTie	exon	85684741	85684873	1000	+	.	gene_id "MSTRG.65959"; transcript_id "MSTRG.65959.111"; exon_number "10";
chr15	StringTie	exon	85693277	85693451	1000	+	.	gene_id "MSTRG.65959"; transcript_id "MSTRG.65959.111"; exon_number "11";
chr15	StringTie	exon	85708019	85708086	1000	+	.	gene_id "MSTRG.65959"; transcript_id "MSTRG.65959.111"; exon_number "12";
chr15	StringTie	exon	85710579	85710645	1000	+	.	gene_id "MSTRG.65959"; transcript_id "MSTRG.65959.111"; exon_number "13";
chr15	StringTie	exon	85715788	85715923	1000	+	.	gene_id "MSTRG.65959"; transcript_id "MSTRG.65959.111"; exon_number "14";
chr15	StringTie	exon	85717290	85717402	1000	+	.	gene_id "MSTRG.65959"; transcript_id "MSTRG.65959.111"; exon_number "15";
chr15	StringTie	exon	85718013	85718159	1000	+	.	gene_id "MSTRG.65959"; transcript_id "MSTRG.65959.111"; exon_number "16";
chr15	StringTie	exon	85719076	85719326	1000	+	.	gene_id "MSTRG.65959"; transcript_id "MSTRG.65959.111"; exon_number "17";
chr15	StringTie	exon	85721991	85722116	1000	+	.	gene_id "MSTRG.65959"; transcript_id "MSTRG.65959.111"; exon_number "18";
chr15	StringTie	exon	85722230	85722347	1000	+	.	gene_id "MSTRG.65959"; transcript_id "MSTRG.65959.111"; exon_number "19";
chr15	StringTie	exon	85723072	85723320	1000	+	.	gene_id "MSTRG.65959"; transcript_id "MSTRG.65959.111"; exon_number "20";
chr15	StringTie	exon	85726410	85726486	1000	+	.	gene_id "MSTRG.65959"; transcript_id "MSTRG.65959.111"; exon_number "21";
chr15	StringTie	exon	85727066	85727247	1000	+	.	gene_id "MSTRG.65959"; transcript_id "MSTRG.65959.111"; exon_number "22";
chr15	StringTie	exon	85727381	85727463	1000	+	.	gene_id "MSTRG.65959"; transcript_id "MSTRG.65959.111"; exon_number "23";
chr15	StringTie	exon	85730513	85730707	1000	+	.	gene_id "MSTRG.65959"; transcript_id "MSTRG.65959.111"; exon_number "24";
chr15	StringTie	exon	85734992	85735150	1000	+	.	gene_id "MSTRG.65959"; transcript_id "MSTRG.65959.111"; exon_number "25";
chr15	StringTie	exon	85735560	85735630	1000	+	.	gene_id "MSTRG.65959"; transcript_id "MSTRG.65959.111"; exon_number "26";
chr15	StringTie	exon	85736090	85736134	1000	+	.	gene_id "MSTRG.65959"; transcript_id "MSTRG.65959.111"; exon_number "27";
chr15	StringTie	exon	85740225	85740272	1000	+	.	gene_id "MSTRG.65959"; transcript_id "MSTRG.65959.111"; exon_number "28";
chr15	StringTie	exon	85741046	85741495	1000	+	.	gene_id "MSTRG.65959"; transcript_id "MSTRG.65959.111"; exon_number "29";
chr15	StringTie	exon	85743492	85743825	1000	+	.	gene_id "MSTRG.65959"; transcript_id "MSTRG.65959.111"; exon_number "30";
chr15	StringTie	exon	85744628	85749356	1000	+	.	gene_id "MSTRG.65959"; transcript_id "MSTRG.65959.111"; exon_number "31";
chr15	StringTie	transcript	85582927	85749358	1000	+	.	gene_id "MSTRG.65959"; transcript_id "MSTRG.65959.112";
chr15	StringTie	exon	85582927	85583164	1000	+	.	gene_id "MSTRG.65959"; transcript_id "MSTRG.65959.112"; exon_number "1";
chr15	StringTie	exon	85585702	85585823	1000	+	.	gene_id "MSTRG.65959"; transcript_id "MSTRG.65959.112"; exon_number "2";
chr15	StringTie	exon	85639374	85639449	1000	+	.	gene_id "MSTRG.65959"; transcript_id "MSTRG.65959.112"; exon_number "3";
chr15	StringTie	exon	85645818	85645954	1000	+	.	gene_id "MSTRG.65959"; transcript_id "MSTRG.65959.112"; exon_number "4";
chr15	StringTie	exon	85655417	85655787	1000	+	.	gene_id "MSTRG.65959"; transcript_id "MSTRG.65959.112"; exon_number "5";
chr15	StringTie	exon	85658537	85658590	1000	+	.	gene_id "MSTRG.65959"; transcript_id "MSTRG.65959.112"; exon_number "6";
chr15	StringTie	exon	85662388	85662453	1000	+	.	gene_id "MSTRG.65959"; transcript_id "MSTRG.65959.112"; exon_number "7";
chr15	StringTie	exon	85664563	85664755	1000	+	.	gene_id "MSTRG.65959"; transcript_id "MSTRG.65959.112"; exon_number "8";
chr15	StringTie	exon	85669722	85669830	1000	+	.	gene_id "MSTRG.65959"; transcript_id "MSTRG.65959.112"; exon_number "9";
chr15	StringTie	exon	85682158	85682212	1000	+	.	gene_id "MSTRG.65959"; transcript_id "MSTRG.65959.112"; exon_number "10";
chr15	StringTie	exon	85684741	85684873	1000	+	.	gene_id "MSTRG.65959"; transcript_id "MSTRG.65959.112"; exon_number "11";
chr15	StringTie	exon	85693277	85693451	1000	+	.	gene_id "MSTRG.65959"; transcript_id "MSTRG.65959.112"; exon_number "12";
chr15	StringTie	exon	85708019	85708086	1000	+	.	gene_id "MSTRG.65959"; transcript_id "MSTRG.65959.112"; exon_number "13";
chr15	StringTie	exon	85710579	85710645	1000	+	.	gene_id "MSTRG.65959"; transcript_id "MSTRG.65959.112"; exon_number "14";
chr15	StringTie	exon	85715788	85715923	1000	+	.	gene_id "MSTRG.65959"; transcript_id "MSTRG.65959.112"; exon_number "15";
chr15	StringTie	exon	85717290	85717402	1000	+	.	gene_id "MSTRG.65959"; transcript_id "MSTRG.65959.112"; exon_number "16";
chr15	StringTie	exon	85718007	85718159	1000	+	.	gene_id "MSTRG.65959"; transcript_id "MSTRG.65959.112"; exon_number "17";
chr15	StringTie	exon	85719076	85719326	1000	+	.	gene_id "MSTRG.65959"; transcript_id "MSTRG.65959.112"; exon_number "18";
chr15	StringTie	exon	85721991	85722116	1000	+	.	gene_id "MSTRG.65959"; transcript_id "MSTRG.65959.112"; exon_number "19";
chr15	StringTie	exon	85722230	85722347	1000	+	.	gene_id "MSTRG.65959"; transcript_id "MSTRG.65959.112"; exon_number "20";
chr15	StringTie	exon	85723072	85723320	1000	+	.	gene_id "MSTRG.65959"; transcript_id "MSTRG.65959.112"; exon_number "21";
chr15	StringTie	exon	85726410	85726486	1000	+	.	gene_id "MSTRG.65959"; transcript_id "MSTRG.65959.112"; exon_number "22";
chr15	StringTie	exon	85727066	85727247	1000	+	.	gene_id "MSTRG.65959"; transcript_id "MSTRG.65959.112"; exon_number "23";
chr15	StringTie	exon	85727381	85727463	1000	+	.	gene_id "MSTRG.65959"; transcript_id "MSTRG.65959.112"; exon_number "24";
chr15	StringTie	exon	85730513	85730707	1000	+	.	gene_id "MSTRG.65959"; transcript_id "MSTRG.65959.112"; exon_number "25";
chr15	StringTie	exon	85734992	85735150	1000	+	.	gene_id "MSTRG.65959"; transcript_id "MSTRG.65959.112"; exon_number "26";
chr15	StringTie	exon	85735560	85735630	1000	+	.	gene_id "MSTRG.65959"; transcript_id "MSTRG.65959.112"; exon_number "27";
chr15	StringTie	exon	85736090	85736134	1000	+	.	gene_id "MSTRG.65959"; transcript_id "MSTRG.65959.112"; exon_number "28";
chr15	StringTie	exon	85740222	85740272	1000	+	.	gene_id "MSTRG.65959"; transcript_id "MSTRG.65959.112"; exon_number "29";
chr15	StringTie	exon	85741046	85741495	1000	+	.	gene_id "MSTRG.65959"; transcript_id "MSTRG.65959.112"; exon_number "30";
chr15	StringTie	exon	85743492	85743825	1000	+	.	gene_id "MSTRG.65959"; transcript_id "MSTRG.65959.112"; exon_number "31";
chr15	StringTie	exon	85744628	85749358	1000	+	.	gene_id "MSTRG.65959"; transcript_id "MSTRG.65959.112"; exon_number "32";
chr15	StringTie	transcript	85617330	85750338	1000	+	.	gene_id "MSTRG.65959"; transcript_id "MSTRG.65959.113";
chr15	StringTie	exon	85617330	85620172	1000	+	.	gene_id "MSTRG.65959"; transcript_id "MSTRG.65959.113"; exon_number "1";
chr15	StringTie	exon	85639374	85639449	1000	+	.	gene_id "MSTRG.65959"; transcript_id "MSTRG.65959.113"; exon_number "2";
chr15	StringTie	exon	85645818	85645954	1000	+	.	gene_id "MSTRG.65959"; transcript_id "MSTRG.65959.113"; exon_number "3";
chr15	StringTie	exon	85655417	85655787	1000	+	.	gene_id "MSTRG.65959"; transcript_id "MSTRG.65959.113"; exon_number "4";
chr15	StringTie	exon	85658537	85658590	1000	+	.	gene_id "MSTRG.65959"; transcript_id "MSTRG.65959.113"; exon_number "5";
chr15	StringTie	exon	85664563	85664755	1000	+	.	gene_id "MSTRG.65959"; transcript_id "MSTRG.65959.113"; exon_number "6";
chr15	StringTie	exon	85669722	85669830	1000	+	.	gene_id "MSTRG.65959"; transcript_id "MSTRG.65959.113"; exon_number "7";
chr15	StringTie	exon	85682158	85682212	1000	+	.	gene_id "MSTRG.65959"; transcript_id "MSTRG.65959.113"; exon_number "8";
chr15	StringTie	exon	85684741	85684873	1000	+	.	gene_id "MSTRG.65959"; transcript_id "MSTRG.65959.113"; exon_number "9";
chr15	StringTie	exon	85693277	85693451	1000	+	.	gene_id "MSTRG.65959"; transcript_id "MSTRG.65959.113"; exon_number "10";
chr15	StringTie	exon	85708019	85708086	1000	+	.	gene_id "MSTRG.65959"; transcript_id "MSTRG.65959.113"; exon_number "11";
chr15	StringTie	exon	85710579	85710645	1000	+	.	gene_id "MSTRG.65959"; transcript_id "MSTRG.65959.113"; exon_number "12";
chr15	StringTie	exon	85715788	85715923	1000	+	.	gene_id "MSTRG.65959"; transcript_id "MSTRG.65959.113"; exon_number "13";
chr15	StringTie	exon	85717290	85717402	1000	+	.	gene_id "MSTRG.65959"; transcript_id "MSTRG.65959.113"; exon_number "14";
chr15	StringTie	exon	85718013	85718159	1000	+	.	gene_id "MSTRG.65959"; transcript_id "MSTRG.65959.113"; exon_number "15";
chr15	StringTie	exon	85719076	85719326	1000	+	.	gene_id "MSTRG.65959"; transcript_id "MSTRG.65959.113"; exon_number "16";
chr15	StringTie	exon	85721991	85722116	1000	+	.	gene_id "MSTRG.65959"; transcript_id "MSTRG.65959.113"; exon_number "17";
chr15	StringTie	exon	85722230	85722347	1000	+	.	gene_id "MSTRG.65959"; transcript_id "MSTRG.65959.113"; exon_number "18";
chr15	StringTie	exon	85723072	85723320	1000	+	.	gene_id "MSTRG.65959"; transcript_id "MSTRG.65959.113"; exon_number "19";
chr15	StringTie	exon	85726410	85726486	1000	+	.	gene_id "MSTRG.65959"; transcript_id "MSTRG.65959.113"; exon_number "20";
chr15	StringTie	exon	85727066	85727247	1000	+	.	gene_id "MSTRG.65959"; transcript_id "MSTRG.65959.113"; exon_number "21";
chr15	StringTie	exon	85727381	85727463	1000	+	.	gene_id "MSTRG.65959"; transcript_id "MSTRG.65959.113"; exon_number "22";
chr15	StringTie	exon	85730513	85730707	1000	+	.	gene_id "MSTRG.65959"; transcript_id "MSTRG.65959.113"; exon_number "23";
chr15	StringTie	exon	85734992	85735150	1000	+	.	gene_id "MSTRG.65959"; transcript_id "MSTRG.65959.113"; exon_number "24";
chr15	StringTie	exon	85735560	85735630	1000	+	.	gene_id "MSTRG.65959"; transcript_id "MSTRG.65959.113"; exon_number "25";
chr15	StringTie	exon	85736090	85736134	1000	+	.	gene_id "MSTRG.65959"; transcript_id "MSTRG.65959.113"; exon_number "26";
chr15	StringTie	exon	85740225	85740272	1000	+	.	gene_id "MSTRG.65959"; transcript_id "MSTRG.65959.113"; exon_number "27";
chr15	StringTie	exon	85741046	85741495	1000	+	.	gene_id "MSTRG.65959"; transcript_id "MSTRG.65959.113"; exon_number "28";
chr15	StringTie	exon	85743492	85743825	1000	+	.	gene_id "MSTRG.65959"; transcript_id "MSTRG.65959.113"; exon_number "29";
chr15	StringTie	exon	85744628	85750338	1000	+	.	gene_id "MSTRG.65959"; transcript_id "MSTRG.65959.113"; exon_number "30";
chr15	StringTie	transcript	85618912	85750339	1000	+	.	gene_id "MSTRG.65959"; transcript_id "MSTRG.65959.114";
chr15	StringTie	exon	85618912	85620172	1000	+	.	gene_id "MSTRG.65959"; transcript_id "MSTRG.65959.114"; exon_number "1";
chr15	StringTie	exon	85639374	85639449	1000	+	.	gene_id "MSTRG.65959"; transcript_id "MSTRG.65959.114"; exon_number "2";
chr15	StringTie	exon	85645818	85645954	1000	+	.	gene_id "MSTRG.65959"; transcript_id "MSTRG.65959.114"; exon_number "3";
chr15	StringTie	exon	85655417	85655787	1000	+	.	gene_id "MSTRG.65959"; transcript_id "MSTRG.65959.114"; exon_number "4";
chr15	StringTie	exon	85664563	85664755	1000	+	.	gene_id "MSTRG.65959"; transcript_id "MSTRG.65959.114"; exon_number "5";
chr15	StringTie	exon	85669722	85669830	1000	+	.	gene_id "MSTRG.65959"; transcript_id "MSTRG.65959.114"; exon_number "6";
chr15	StringTie	exon	85682158	85682212	1000	+	.	gene_id "MSTRG.65959"; transcript_id "MSTRG.65959.114"; exon_number "7";
chr15	StringTie	exon	85684741	85684873	1000	+	.	gene_id "MSTRG.65959"; transcript_id "MSTRG.65959.114"; exon_number "8";
chr15	StringTie	exon	85693277	85693451	1000	+	.	gene_id "MSTRG.65959"; transcript_id "MSTRG.65959.114"; exon_number "9";
chr15	StringTie	exon	85708019	85708086	1000	+	.	gene_id "MSTRG.65959"; transcript_id "MSTRG.65959.114"; exon_number "10";
chr15	StringTie	exon	85710579	85710645	1000	+	.	gene_id "MSTRG.65959"; transcript_id "MSTRG.65959.114"; exon_number "11";
chr15	StringTie	exon	85715788	85715923	1000	+	.	gene_id "MSTRG.65959"; transcript_id "MSTRG.65959.114"; exon_number "12";
chr15	StringTie	exon	85717290	85717402	1000	+	.	gene_id "MSTRG.65959"; transcript_id "MSTRG.65959.114"; exon_number "13";
chr15	StringTie	exon	85718007	85718159	1000	+	.	gene_id "MSTRG.65959"; transcript_id "MSTRG.65959.114"; exon_number "14";
chr15	StringTie	exon	85719076	85719326	1000	+	.	gene_id "MSTRG.65959"; transcript_id "MSTRG.65959.114"; exon_number "15";
chr15	StringTie	exon	85721991	85722116	1000	+	.	gene_id "MSTRG.65959"; transcript_id "MSTRG.65959.114"; exon_number "16";
chr15	StringTie	exon	85722230	85722347	1000	+	.	gene_id "MSTRG.65959"; transcript_id "MSTRG.65959.114"; exon_number "17";
chr15	StringTie	exon	85723072	85723320	1000	+	.	gene_id "MSTRG.65959"; transcript_id "MSTRG.65959.114"; exon_number "18";
chr15	StringTie	exon	85726410	85726486	1000	+	.	gene_id "MSTRG.65959"; transcript_id "MSTRG.65959.114"; exon_number "19";
chr15	StringTie	exon	85727066	85727247	1000	+	.	gene_id "MSTRG.65959"; transcript_id "MSTRG.65959.114"; exon_number "20";
chr15	StringTie	exon	85727381	85727463	1000	+	.	gene_id "MSTRG.65959"; transcript_id "MSTRG.65959.114"; exon_number "21";
chr15	StringTie	exon	85730513	85730707	1000	+	.	gene_id "MSTRG.65959"; transcript_id "MSTRG.65959.114"; exon_number "22";
chr15	StringTie	exon	85734992	85735150	1000	+	.	gene_id "MSTRG.65959"; transcript_id "MSTRG.65959.114"; exon_number "23";
chr15	StringTie	exon	85735560	85735630	1000	+	.	gene_id "MSTRG.65959"; transcript_id "MSTRG.65959.114"; exon_number "24";
chr15	StringTie	exon	85736090	85736134	1000	+	.	gene_id "MSTRG.65959"; transcript_id "MSTRG.65959.114"; exon_number "25";
chr15	StringTie	exon	85740222	85740272	1000	+	.	gene_id "MSTRG.65959"; transcript_id "MSTRG.65959.114"; exon_number "26";
chr15	StringTie	exon	85741046	85741495	1000	+	.	gene_id "MSTRG.65959"; transcript_id "MSTRG.65959.114"; exon_number "27";
chr15	StringTie	exon	85743492	85743825	1000	+	.	gene_id "MSTRG.65959"; transcript_id "MSTRG.65959.114"; exon_number "28";
chr15	StringTie	exon	85744628	85750339	1000	+	.	gene_id "MSTRG.65959"; transcript_id "MSTRG.65959.114"; exon_number "29";
chr15	StringTie	transcript	85618912	85752767	1000	+	.	gene_id "MSTRG.65959"; transcript_id "MSTRG.65959.115";
chr15	StringTie	exon	85618912	85620172	1000	+	.	gene_id "MSTRG.65959"; transcript_id "MSTRG.65959.115"; exon_number "1";
chr15	StringTie	exon	85639374	85639449	1000	+	.	gene_id "MSTRG.65959"; transcript_id "MSTRG.65959.115"; exon_number "2";
chr15	StringTie	exon	85645818	85645954	1000	+	.	gene_id "MSTRG.65959"; transcript_id "MSTRG.65959.115"; exon_number "3";
chr15	StringTie	exon	85655417	85655787	1000	+	.	gene_id "MSTRG.65959"; transcript_id "MSTRG.65959.115"; exon_number "4";
chr15	StringTie	exon	85658537	85658590	1000	+	.	gene_id "MSTRG.65959"; transcript_id "MSTRG.65959.115"; exon_number "5";
chr15	StringTie	exon	85662388	85662453	1000	+	.	gene_id "MSTRG.65959"; transcript_id "MSTRG.65959.115"; exon_number "6";
chr15	StringTie	exon	85664563	85664755	1000	+	.	gene_id "MSTRG.65959"; transcript_id "MSTRG.65959.115"; exon_number "7";
chr15	StringTie	exon	85669722	85669830	1000	+	.	gene_id "MSTRG.65959"; transcript_id "MSTRG.65959.115"; exon_number "8";
chr15	StringTie	exon	85682158	85682212	1000	+	.	gene_id "MSTRG.65959"; transcript_id "MSTRG.65959.115"; exon_number "9";
chr15	StringTie	exon	85684741	85684873	1000	+	.	gene_id "MSTRG.65959"; transcript_id "MSTRG.65959.115"; exon_number "10";
chr15	StringTie	exon	85693277	85693451	1000	+	.	gene_id "MSTRG.65959"; transcript_id "MSTRG.65959.115"; exon_number "11";
chr15	StringTie	exon	85708019	85708086	1000	+	.	gene_id "MSTRG.65959"; transcript_id "MSTRG.65959.115"; exon_number "12";
chr15	StringTie	exon	85710579	85710645	1000	+	.	gene_id "MSTRG.65959"; transcript_id "MSTRG.65959.115"; exon_number "13";
chr15	StringTie	exon	85715788	85715923	1000	+	.	gene_id "MSTRG.65959"; transcript_id "MSTRG.65959.115"; exon_number "14";
chr15	StringTie	exon	85717290	85717402	1000	+	.	gene_id "MSTRG.65959"; transcript_id "MSTRG.65959.115"; exon_number "15";
chr15	StringTie	exon	85718013	85718159	1000	+	.	gene_id "MSTRG.65959"; transcript_id "MSTRG.65959.115"; exon_number "16";
chr15	StringTie	exon	85719076	85719326	1000	+	.	gene_id "MSTRG.65959"; transcript_id "MSTRG.65959.115"; exon_number "17";
chr15	StringTie	exon	85721991	85722116	1000	+	.	gene_id "MSTRG.65959"; transcript_id "MSTRG.65959.115"; exon_number "18";
chr15	StringTie	exon	85722230	85722347	1000	+	.	gene_id "MSTRG.65959"; transcript_id "MSTRG.65959.115"; exon_number "19";
chr15	StringTie	exon	85723072	85723320	1000	+	.	gene_id "MSTRG.65959"; transcript_id "MSTRG.65959.115"; exon_number "20";
chr15	StringTie	exon	85726410	85726486	1000	+	.	gene_id "MSTRG.65959"; transcript_id "MSTRG.65959.115"; exon_number "21";
chr15	StringTie	exon	85727066	85727247	1000	+	.	gene_id "MSTRG.65959"; transcript_id "MSTRG.65959.115"; exon_number "22";
chr15	StringTie	exon	85727381	85727463	1000	+	.	gene_id "MSTRG.65959"; transcript_id "MSTRG.65959.115"; exon_number "23";
chr15	StringTie	exon	85730513	85730707	1000	+	.	gene_id "MSTRG.65959"; transcript_id "MSTRG.65959.115"; exon_number "24";
chr15	StringTie	exon	85734992	85735150	1000	+	.	gene_id "MSTRG.65959"; transcript_id "MSTRG.65959.115"; exon_number "25";
chr15	StringTie	exon	85735560	85735630	1000	+	.	gene_id "MSTRG.65959"; transcript_id "MSTRG.65959.115"; exon_number "26";
chr15	StringTie	exon	85736090	85736134	1000	+	.	gene_id "MSTRG.65959"; transcript_id "MSTRG.65959.115"; exon_number "27";
chr15	StringTie	exon	85740222	85740272	1000	+	.	gene_id "MSTRG.65959"; transcript_id "MSTRG.65959.115"; exon_number "28";
chr15	StringTie	exon	85741046	85741495	1000	+	.	gene_id "MSTRG.65959"; transcript_id "MSTRG.65959.115"; exon_number "29";
chr15	StringTie	exon	85743492	85743825	1000	+	.	gene_id "MSTRG.65959"; transcript_id "MSTRG.65959.115"; exon_number "30";
chr15	StringTie	exon	85744628	85752767	1000	+	.	gene_id "MSTRG.65959"; transcript_id "MSTRG.65959.115"; exon_number "31";
chr15	StringTie	transcript	85618912	85757688	1000	+	.	gene_id "MSTRG.65959"; transcript_id "MSTRG.65959.116";
chr15	StringTie	exon	85618912	85620172	1000	+	.	gene_id "MSTRG.65959"; transcript_id "MSTRG.65959.116"; exon_number "1";
chr15	StringTie	exon	85639374	85639449	1000	+	.	gene_id "MSTRG.65959"; transcript_id "MSTRG.65959.116"; exon_number "2";
chr15	StringTie	exon	85645818	85645954	1000	+	.	gene_id "MSTRG.65959"; transcript_id "MSTRG.65959.116"; exon_number "3";
chr15	StringTie	exon	85655417	85655787	1000	+	.	gene_id "MSTRG.65959"; transcript_id "MSTRG.65959.116"; exon_number "4";
chr15	StringTie	exon	85658537	85658590	1000	+	.	gene_id "MSTRG.65959"; transcript_id "MSTRG.65959.116"; exon_number "5";
chr15	StringTie	exon	85664563	85664755	1000	+	.	gene_id "MSTRG.65959"; transcript_id "MSTRG.65959.116"; exon_number "6";
chr15	StringTie	exon	85669722	85669830	1000	+	.	gene_id "MSTRG.65959"; transcript_id "MSTRG.65959.116"; exon_number "7";
chr15	StringTie	exon	85682158	85682212	1000	+	.	gene_id "MSTRG.65959"; transcript_id "MSTRG.65959.116"; exon_number "8";
chr15	StringTie	exon	85684741	85684873	1000	+	.	gene_id "MSTRG.65959"; transcript_id "MSTRG.65959.116"; exon_number "9";
chr15	StringTie	exon	85693277	85693451	1000	+	.	gene_id "MSTRG.65959"; transcript_id "MSTRG.65959.116"; exon_number "10";
chr15	StringTie	exon	85708019	85708086	1000	+	.	gene_id "MSTRG.65959"; transcript_id "MSTRG.65959.116"; exon_number "11";
chr15	StringTie	exon	85710579	85710645	1000	+	.	gene_id "MSTRG.65959"; transcript_id "MSTRG.65959.116"; exon_number "12";
chr15	StringTie	exon	85715788	85715923	1000	+	.	gene_id "MSTRG.65959"; transcript_id "MSTRG.65959.116"; exon_number "13";
chr15	StringTie	exon	85717290	85717402	1000	+	.	gene_id "MSTRG.65959"; transcript_id "MSTRG.65959.116"; exon_number "14";
chr15	StringTie	exon	85718013	85718159	1000	+	.	gene_id "MSTRG.65959"; transcript_id "MSTRG.65959.116"; exon_number "15";
chr15	StringTie	exon	85719076	85719326	1000	+	.	gene_id "MSTRG.65959"; transcript_id "MSTRG.65959.116"; exon_number "16";
chr15	StringTie	exon	85721991	85722116	1000	+	.	gene_id "MSTRG.65959"; transcript_id "MSTRG.65959.116"; exon_number "17";
chr15	StringTie	exon	85722230	85722347	1000	+	.	gene_id "MSTRG.65959"; transcript_id "MSTRG.65959.116"; exon_number "18";
chr15	StringTie	exon	85723072	85723320	1000	+	.	gene_id "MSTRG.65959"; transcript_id "MSTRG.65959.116"; exon_number "19";
chr15	StringTie	exon	85726410	85726486	1000	+	.	gene_id "MSTRG.65959"; transcript_id "MSTRG.65959.116"; exon_number "20";
chr15	StringTie	exon	85727066	85727247	1000	+	.	gene_id "MSTRG.65959"; transcript_id "MSTRG.65959.116"; exon_number "21";
chr15	StringTie	exon	85727381	85727463	1000	+	.	gene_id "MSTRG.65959"; transcript_id "MSTRG.65959.116"; exon_number "22";
chr15	StringTie	exon	85730513	85730707	1000	+	.	gene_id "MSTRG.65959"; transcript_id "MSTRG.65959.116"; exon_number "23";
chr15	StringTie	exon	85734992	85735150	1000	+	.	gene_id "MSTRG.65959"; transcript_id "MSTRG.65959.116"; exon_number "24";
chr15	StringTie	exon	85735560	85735630	1000	+	.	gene_id "MSTRG.65959"; transcript_id "MSTRG.65959.116"; exon_number "25";
chr15	StringTie	exon	85736090	85736134	1000	+	.	gene_id "MSTRG.65959"; transcript_id "MSTRG.65959.116"; exon_number "26";
chr15	StringTie	exon	85740222	85740272	1000	+	.	gene_id "MSTRG.65959"; transcript_id "MSTRG.65959.116"; exon_number "27";
chr15	StringTie	exon	85741046	85741495	1000	+	.	gene_id "MSTRG.65959"; transcript_id "MSTRG.65959.116"; exon_number "28";
chr15	StringTie	exon	85743492	85743825	1000	+	.	gene_id "MSTRG.65959"; transcript_id "MSTRG.65959.116"; exon_number "29";
chr15	StringTie	exon	85744628	85757688	1000	+	.	gene_id "MSTRG.65959"; transcript_id "MSTRG.65959.116"; exon_number "30";
chr15	StringTie	transcript	85619082	85750338	1000	+	.	gene_id "MSTRG.65959"; transcript_id "MSTRG.65959.117";
chr15	StringTie	exon	85619082	85620172	1000	+	.	gene_id "MSTRG.65959"; transcript_id "MSTRG.65959.117"; exon_number "1";
chr15	StringTie	exon	85639374	85639449	1000	+	.	gene_id "MSTRG.65959"; transcript_id "MSTRG.65959.117"; exon_number "2";
chr15	StringTie	exon	85645818	85645954	1000	+	.	gene_id "MSTRG.65959"; transcript_id "MSTRG.65959.117"; exon_number "3";
chr15	StringTie	exon	85655417	85655787	1000	+	.	gene_id "MSTRG.65959"; transcript_id "MSTRG.65959.117"; exon_number "4";
chr15	StringTie	exon	85662388	85662453	1000	+	.	gene_id "MSTRG.65959"; transcript_id "MSTRG.65959.117"; exon_number "5";
chr15	StringTie	exon	85664563	85664755	1000	+	.	gene_id "MSTRG.65959"; transcript_id "MSTRG.65959.117"; exon_number "6";
chr15	StringTie	exon	85669722	85669830	1000	+	.	gene_id "MSTRG.65959"; transcript_id "MSTRG.65959.117"; exon_number "7";
chr15	StringTie	exon	85682158	85682212	1000	+	.	gene_id "MSTRG.65959"; transcript_id "MSTRG.65959.117"; exon_number "8";
chr15	StringTie	exon	85684741	85684873	1000	+	.	gene_id "MSTRG.65959"; transcript_id "MSTRG.65959.117"; exon_number "9";
chr15	StringTie	exon	85693277	85693451	1000	+	.	gene_id "MSTRG.65959"; transcript_id "MSTRG.65959.117"; exon_number "10";
chr15	StringTie	exon	85708019	85708086	1000	+	.	gene_id "MSTRG.65959"; transcript_id "MSTRG.65959.117"; exon_number "11";
chr15	StringTie	exon	85710579	85710645	1000	+	.	gene_id "MSTRG.65959"; transcript_id "MSTRG.65959.117"; exon_number "12";
chr15	StringTie	exon	85715788	85715923	1000	+	.	gene_id "MSTRG.65959"; transcript_id "MSTRG.65959.117"; exon_number "13";
chr15	StringTie	exon	85717290	85717402	1000	+	.	gene_id "MSTRG.65959"; transcript_id "MSTRG.65959.117"; exon_number "14";
chr15	StringTie	exon	85718013	85718159	1000	+	.	gene_id "MSTRG.65959"; transcript_id "MSTRG.65959.117"; exon_number "15";
chr15	StringTie	exon	85719076	85719326	1000	+	.	gene_id "MSTRG.65959"; transcript_id "MSTRG.65959.117"; exon_number "16";
chr15	StringTie	exon	85721991	85722116	1000	+	.	gene_id "MSTRG.65959"; transcript_id "MSTRG.65959.117"; exon_number "17";
chr15	StringTie	exon	85722230	85722347	1000	+	.	gene_id "MSTRG.65959"; transcript_id "MSTRG.65959.117"; exon_number "18";
chr15	StringTie	exon	85723072	85723320	1000	+	.	gene_id "MSTRG.65959"; transcript_id "MSTRG.65959.117"; exon_number "19";
chr15	StringTie	exon	85726410	85726486	1000	+	.	gene_id "MSTRG.65959"; transcript_id "MSTRG.65959.117"; exon_number "20";
chr15	StringTie	exon	85727066	85727247	1000	+	.	gene_id "MSTRG.65959"; transcript_id "MSTRG.65959.117"; exon_number "21";
chr15	StringTie	exon	85727381	85727463	1000	+	.	gene_id "MSTRG.65959"; transcript_id "MSTRG.65959.117"; exon_number "22";
chr15	StringTie	exon	85730513	85730707	1000	+	.	gene_id "MSTRG.65959"; transcript_id "MSTRG.65959.117"; exon_number "23";
chr15	StringTie	exon	85734992	85735150	1000	+	.	gene_id "MSTRG.65959"; transcript_id "MSTRG.65959.117"; exon_number "24";
chr15	StringTie	exon	85735560	85735630	1000	+	.	gene_id "MSTRG.65959"; transcript_id "MSTRG.65959.117"; exon_number "25";
chr15	StringTie	exon	85736090	85736134	1000	+	.	gene_id "MSTRG.65959"; transcript_id "MSTRG.65959.117"; exon_number "26";
chr15	StringTie	exon	85740222	85740272	1000	+	.	gene_id "MSTRG.65959"; transcript_id "MSTRG.65959.117"; exon_number "27";
chr15	StringTie	exon	85741046	85741495	1000	+	.	gene_id "MSTRG.65959"; transcript_id "MSTRG.65959.117"; exon_number "28";
chr15	StringTie	exon	85743492	85743825	1000	+	.	gene_id "MSTRG.65959"; transcript_id "MSTRG.65959.117"; exon_number "29";
chr15	StringTie	exon	85744628	85750338	1000	+	.	gene_id "MSTRG.65959"; transcript_id "MSTRG.65959.117"; exon_number "30";
chr15	StringTie	transcript	85619101	85750338	1000	+	.	gene_id "MSTRG.65959"; transcript_id "MSTRG.65959.118";
chr15	StringTie	exon	85619101	85620172	1000	+	.	gene_id "MSTRG.65959"; transcript_id "MSTRG.65959.118"; exon_number "1";
chr15	StringTie	exon	85639374	85639449	1000	+	.	gene_id "MSTRG.65959"; transcript_id "MSTRG.65959.118"; exon_number "2";
chr15	StringTie	exon	85645818	85645954	1000	+	.	gene_id "MSTRG.65959"; transcript_id "MSTRG.65959.118"; exon_number "3";
chr15	StringTie	exon	85655417	85655787	1000	+	.	gene_id "MSTRG.65959"; transcript_id "MSTRG.65959.118"; exon_number "4";
chr15	StringTie	exon	85658537	85658590	1000	+	.	gene_id "MSTRG.65959"; transcript_id "MSTRG.65959.118"; exon_number "5";
chr15	StringTie	exon	85662388	85662453	1000	+	.	gene_id "MSTRG.65959"; transcript_id "MSTRG.65959.118"; exon_number "6";
chr15	StringTie	exon	85664563	85664755	1000	+	.	gene_id "MSTRG.65959"; transcript_id "MSTRG.65959.118"; exon_number "7";
chr15	StringTie	exon	85669722	85669830	1000	+	.	gene_id "MSTRG.65959"; transcript_id "MSTRG.65959.118"; exon_number "8";
chr15	StringTie	exon	85682158	85682212	1000	+	.	gene_id "MSTRG.65959"; transcript_id "MSTRG.65959.118"; exon_number "9";
chr15	StringTie	exon	85684741	85684873	1000	+	.	gene_id "MSTRG.65959"; transcript_id "MSTRG.65959.118"; exon_number "10";
chr15	StringTie	exon	85693277	85693451	1000	+	.	gene_id "MSTRG.65959"; transcript_id "MSTRG.65959.118"; exon_number "11";
chr15	StringTie	exon	85708019	85708086	1000	+	.	gene_id "MSTRG.65959"; transcript_id "MSTRG.65959.118"; exon_number "12";
chr15	StringTie	exon	85710579	85710645	1000	+	.	gene_id "MSTRG.65959"; transcript_id "MSTRG.65959.118"; exon_number "13";
chr15	StringTie	exon	85715788	85715923	1000	+	.	gene_id "MSTRG.65959"; transcript_id "MSTRG.65959.118"; exon_number "14";
chr15	StringTie	exon	85717290	85717402	1000	+	.	gene_id "MSTRG.65959"; transcript_id "MSTRG.65959.118"; exon_number "15";
chr15	StringTie	exon	85718010	85718159	1000	+	.	gene_id "MSTRG.65959"; transcript_id "MSTRG.65959.118"; exon_number "16";
chr15	StringTie	exon	85719076	85719326	1000	+	.	gene_id "MSTRG.65959"; transcript_id "MSTRG.65959.118"; exon_number "17";
chr15	StringTie	exon	85721991	85722116	1000	+	.	gene_id "MSTRG.65959"; transcript_id "MSTRG.65959.118"; exon_number "18";
chr15	StringTie	exon	85722230	85722347	1000	+	.	gene_id "MSTRG.65959"; transcript_id "MSTRG.65959.118"; exon_number "19";
chr15	StringTie	exon	85723072	85723320	1000	+	.	gene_id "MSTRG.65959"; transcript_id "MSTRG.65959.118"; exon_number "20";
chr15	StringTie	exon	85726410	85726486	1000	+	.	gene_id "MSTRG.65959"; transcript_id "MSTRG.65959.118"; exon_number "21";
chr15	StringTie	exon	85727066	85727247	1000	+	.	gene_id "MSTRG.65959"; transcript_id "MSTRG.65959.118"; exon_number "22";
chr15	StringTie	exon	85727381	85727463	1000	+	.	gene_id "MSTRG.65959"; transcript_id "MSTRG.65959.118"; exon_number "23";
chr15	StringTie	exon	85730513	85730707	1000	+	.	gene_id "MSTRG.65959"; transcript_id "MSTRG.65959.118"; exon_number "24";
chr15	StringTie	exon	85734992	85735150	1000	+	.	gene_id "MSTRG.65959"; transcript_id "MSTRG.65959.118"; exon_number "25";
chr15	StringTie	exon	85735560	85735630	1000	+	.	gene_id "MSTRG.65959"; transcript_id "MSTRG.65959.118"; exon_number "26";
chr15	StringTie	exon	85736090	85736134	1000	+	.	gene_id "MSTRG.65959"; transcript_id "MSTRG.65959.118"; exon_number "27";
chr15	StringTie	exon	85740222	85740272	1000	+	.	gene_id "MSTRG.65959"; transcript_id "MSTRG.65959.118"; exon_number "28";
chr15	StringTie	exon	85741046	85741495	1000	+	.	gene_id "MSTRG.65959"; transcript_id "MSTRG.65959.118"; exon_number "29";
chr15	StringTie	exon	85743492	85743825	1000	+	.	gene_id "MSTRG.65959"; transcript_id "MSTRG.65959.118"; exon_number "30";
chr15	StringTie	exon	85744628	85750338	1000	+	.	gene_id "MSTRG.65959"; transcript_id "MSTRG.65959.118"; exon_number "31";
chr15	StringTie	transcript	85619117	85750228	1000	+	.	gene_id "MSTRG.65959"; transcript_id "MSTRG.65959.119";
chr15	StringTie	exon	85619117	85620172	1000	+	.	gene_id "MSTRG.65959"; transcript_id "MSTRG.65959.119"; exon_number "1";
chr15	StringTie	exon	85639374	85639449	1000	+	.	gene_id "MSTRG.65959"; transcript_id "MSTRG.65959.119"; exon_number "2";
chr15	StringTie	exon	85645818	85645954	1000	+	.	gene_id "MSTRG.65959"; transcript_id "MSTRG.65959.119"; exon_number "3";
chr15	StringTie	exon	85655417	85655787	1000	+	.	gene_id "MSTRG.65959"; transcript_id "MSTRG.65959.119"; exon_number "4";
chr15	StringTie	exon	85658537	85658590	1000	+	.	gene_id "MSTRG.65959"; transcript_id "MSTRG.65959.119"; exon_number "5";
chr15	StringTie	exon	85662388	85662453	1000	+	.	gene_id "MSTRG.65959"; transcript_id "MSTRG.65959.119"; exon_number "6";
chr15	StringTie	exon	85664563	85664755	1000	+	.	gene_id "MSTRG.65959"; transcript_id "MSTRG.65959.119"; exon_number "7";
chr15	StringTie	exon	85669722	85669830	1000	+	.	gene_id "MSTRG.65959"; transcript_id "MSTRG.65959.119"; exon_number "8";
chr15	StringTie	exon	85682158	85682212	1000	+	.	gene_id "MSTRG.65959"; transcript_id "MSTRG.65959.119"; exon_number "9";
chr15	StringTie	exon	85684741	85690104	1000	+	.	gene_id "MSTRG.65959"; transcript_id "MSTRG.65959.119"; exon_number "10";
chr15	StringTie	exon	85693277	85693451	1000	+	.	gene_id "MSTRG.65959"; transcript_id "MSTRG.65959.119"; exon_number "11";
chr15	StringTie	exon	85708019	85708086	1000	+	.	gene_id "MSTRG.65959"; transcript_id "MSTRG.65959.119"; exon_number "12";
chr15	StringTie	exon	85710579	85710645	1000	+	.	gene_id "MSTRG.65959"; transcript_id "MSTRG.65959.119"; exon_number "13";
chr15	StringTie	exon	85715788	85715923	1000	+	.	gene_id "MSTRG.65959"; transcript_id "MSTRG.65959.119"; exon_number "14";
chr15	StringTie	exon	85717290	85717402	1000	+	.	gene_id "MSTRG.65959"; transcript_id "MSTRG.65959.119"; exon_number "15";
chr15	StringTie	exon	85718010	85718159	1000	+	.	gene_id "MSTRG.65959"; transcript_id "MSTRG.65959.119"; exon_number "16";
chr15	StringTie	exon	85719076	85719326	1000	+	.	gene_id "MSTRG.65959"; transcript_id "MSTRG.65959.119"; exon_number "17";
chr15	StringTie	exon	85721991	85722116	1000	+	.	gene_id "MSTRG.65959"; transcript_id "MSTRG.65959.119"; exon_number "18";
chr15	StringTie	exon	85722230	85722347	1000	+	.	gene_id "MSTRG.65959"; transcript_id "MSTRG.65959.119"; exon_number "19";
chr15	StringTie	exon	85723072	85723320	1000	+	.	gene_id "MSTRG.65959"; transcript_id "MSTRG.65959.119"; exon_number "20";
chr15	StringTie	exon	85726410	85726486	1000	+	.	gene_id "MSTRG.65959"; transcript_id "MSTRG.65959.119"; exon_number "21";
chr15	StringTie	exon	85727066	85727247	1000	+	.	gene_id "MSTRG.65959"; transcript_id "MSTRG.65959.119"; exon_number "22";
chr15	StringTie	exon	85727381	85727463	1000	+	.	gene_id "MSTRG.65959"; transcript_id "MSTRG.65959.119"; exon_number "23";
chr15	StringTie	exon	85730513	85730707	1000	+	.	gene_id "MSTRG.65959"; transcript_id "MSTRG.65959.119"; exon_number "24";
chr15	StringTie	exon	85734992	85735150	1000	+	.	gene_id "MSTRG.65959"; transcript_id "MSTRG.65959.119"; exon_number "25";
chr15	StringTie	exon	85735560	85735630	1000	+	.	gene_id "MSTRG.65959"; transcript_id "MSTRG.65959.119"; exon_number "26";
chr15	StringTie	exon	85736090	85736134	1000	+	.	gene_id "MSTRG.65959"; transcript_id "MSTRG.65959.119"; exon_number "27";
chr15	StringTie	exon	85740222	85740272	1000	+	.	gene_id "MSTRG.65959"; transcript_id "MSTRG.65959.119"; exon_number "28";
chr15	StringTie	exon	85741046	85741495	1000	+	.	gene_id "MSTRG.65959"; transcript_id "MSTRG.65959.119"; exon_number "29";
chr15	StringTie	exon	85743492	85743825	1000	+	.	gene_id "MSTRG.65959"; transcript_id "MSTRG.65959.119"; exon_number "30";
chr15	StringTie	exon	85744628	85750228	1000	+	.	gene_id "MSTRG.65959"; transcript_id "MSTRG.65959.119"; exon_number "31";
chr15	StringTie	transcript	85380603	85749358	1000	+	.	gene_id "MSTRG.65959"; transcript_id "MSTRG.65959.12";
chr15	StringTie	exon	85380603	85380798	1000	+	.	gene_id "MSTRG.65959"; transcript_id "MSTRG.65959.12"; exon_number "1";
chr15	StringTie	exon	85485710	85485753	1000	+	.	gene_id "MSTRG.65959"; transcript_id "MSTRG.65959.12"; exon_number "2";
chr15	StringTie	exon	85521428	85521575	1000	+	.	gene_id "MSTRG.65959"; transcript_id "MSTRG.65959.12"; exon_number "3";
chr15	StringTie	exon	85533584	85533880	1000	+	.	gene_id "MSTRG.65959"; transcript_id "MSTRG.65959.12"; exon_number "4";
chr15	StringTie	exon	85543772	85543955	1000	+	.	gene_id "MSTRG.65959"; transcript_id "MSTRG.65959.12"; exon_number "5";
chr15	StringTie	exon	85575131	85575329	1000	+	.	gene_id "MSTRG.65959"; transcript_id "MSTRG.65959.12"; exon_number "6";
chr15	StringTie	exon	85578930	85582107	1000	+	.	gene_id "MSTRG.65959"; transcript_id "MSTRG.65959.12"; exon_number "7";
chr15	StringTie	exon	85585702	85585823	1000	+	.	gene_id "MSTRG.65959"; transcript_id "MSTRG.65959.12"; exon_number "8";
chr15	StringTie	exon	85639374	85639449	1000	+	.	gene_id "MSTRG.65959"; transcript_id "MSTRG.65959.12"; exon_number "9";
chr15	StringTie	exon	85645818	85645954	1000	+	.	gene_id "MSTRG.65959"; transcript_id "MSTRG.65959.12"; exon_number "10";
chr15	StringTie	exon	85655417	85655787	1000	+	.	gene_id "MSTRG.65959"; transcript_id "MSTRG.65959.12"; exon_number "11";
chr15	StringTie	exon	85664563	85664755	1000	+	.	gene_id "MSTRG.65959"; transcript_id "MSTRG.65959.12"; exon_number "12";
chr15	StringTie	exon	85669722	85669830	1000	+	.	gene_id "MSTRG.65959"; transcript_id "MSTRG.65959.12"; exon_number "13";
chr15	StringTie	exon	85682158	85682212	1000	+	.	gene_id "MSTRG.65959"; transcript_id "MSTRG.65959.12"; exon_number "14";
chr15	StringTie	exon	85684741	85684873	1000	+	.	gene_id "MSTRG.65959"; transcript_id "MSTRG.65959.12"; exon_number "15";
chr15	StringTie	exon	85693277	85693451	1000	+	.	gene_id "MSTRG.65959"; transcript_id "MSTRG.65959.12"; exon_number "16";
chr15	StringTie	exon	85708019	85708086	1000	+	.	gene_id "MSTRG.65959"; transcript_id "MSTRG.65959.12"; exon_number "17";
chr15	StringTie	exon	85710582	85710645	1000	+	.	gene_id "MSTRG.65959"; transcript_id "MSTRG.65959.12"; exon_number "18";
chr15	StringTie	exon	85715788	85715923	1000	+	.	gene_id "MSTRG.65959"; transcript_id "MSTRG.65959.12"; exon_number "19";
chr15	StringTie	exon	85717290	85717402	1000	+	.	gene_id "MSTRG.65959"; transcript_id "MSTRG.65959.12"; exon_number "20";
chr15	StringTie	exon	85718013	85718159	1000	+	.	gene_id "MSTRG.65959"; transcript_id "MSTRG.65959.12"; exon_number "21";
chr15	StringTie	exon	85719076	85719326	1000	+	.	gene_id "MSTRG.65959"; transcript_id "MSTRG.65959.12"; exon_number "22";
chr15	StringTie	exon	85721991	85722116	1000	+	.	gene_id "MSTRG.65959"; transcript_id "MSTRG.65959.12"; exon_number "23";
chr15	StringTie	exon	85722230	85722347	1000	+	.	gene_id "MSTRG.65959"; transcript_id "MSTRG.65959.12"; exon_number "24";
chr15	StringTie	exon	85723072	85723320	1000	+	.	gene_id "MSTRG.65959"; transcript_id "MSTRG.65959.12"; exon_number "25";
chr15	StringTie	exon	85726410	85726486	1000	+	.	gene_id "MSTRG.65959"; transcript_id "MSTRG.65959.12"; exon_number "26";
chr15	StringTie	exon	85727066	85727247	1000	+	.	gene_id "MSTRG.65959"; transcript_id "MSTRG.65959.12"; exon_number "27";
chr15	StringTie	exon	85727381	85727463	1000	+	.	gene_id "MSTRG.65959"; transcript_id "MSTRG.65959.12"; exon_number "28";
chr15	StringTie	exon	85730513	85730707	1000	+	.	gene_id "MSTRG.65959"; transcript_id "MSTRG.65959.12"; exon_number "29";
chr15	StringTie	exon	85734992	85735150	1000	+	.	gene_id "MSTRG.65959"; transcript_id "MSTRG.65959.12"; exon_number "30";
chr15	StringTie	exon	85735560	85735630	1000	+	.	gene_id "MSTRG.65959"; transcript_id "MSTRG.65959.12"; exon_number "31";
chr15	StringTie	exon	85736090	85736134	1000	+	.	gene_id "MSTRG.65959"; transcript_id "MSTRG.65959.12"; exon_number "32";
chr15	StringTie	exon	85740225	85740272	1000	+	.	gene_id "MSTRG.65959"; transcript_id "MSTRG.65959.12"; exon_number "33";
chr15	StringTie	exon	85741046	85741495	1000	+	.	gene_id "MSTRG.65959"; transcript_id "MSTRG.65959.12"; exon_number "34";
chr15	StringTie	exon	85743492	85743825	1000	+	.	gene_id "MSTRG.65959"; transcript_id "MSTRG.65959.12"; exon_number "35";
chr15	StringTie	exon	85744628	85749358	1000	+	.	gene_id "MSTRG.65959"; transcript_id "MSTRG.65959.12"; exon_number "36";
chr15	StringTie	transcript	85619145	85750339	1000	+	.	gene_id "MSTRG.65959"; transcript_id "MSTRG.65959.120";
chr15	StringTie	exon	85619145	85620172	1000	+	.	gene_id "MSTRG.65959"; transcript_id "MSTRG.65959.120"; exon_number "1";
chr15	StringTie	exon	85639374	85639449	1000	+	.	gene_id "MSTRG.65959"; transcript_id "MSTRG.65959.120"; exon_number "2";
chr15	StringTie	exon	85645818	85645954	1000	+	.	gene_id "MSTRG.65959"; transcript_id "MSTRG.65959.120"; exon_number "3";
chr15	StringTie	exon	85655417	85655787	1000	+	.	gene_id "MSTRG.65959"; transcript_id "MSTRG.65959.120"; exon_number "4";
chr15	StringTie	exon	85658537	85658590	1000	+	.	gene_id "MSTRG.65959"; transcript_id "MSTRG.65959.120"; exon_number "5";
chr15	StringTie	exon	85664563	85664755	1000	+	.	gene_id "MSTRG.65959"; transcript_id "MSTRG.65959.120"; exon_number "6";
chr15	StringTie	exon	85669722	85669830	1000	+	.	gene_id "MSTRG.65959"; transcript_id "MSTRG.65959.120"; exon_number "7";
chr15	StringTie	exon	85682158	85682212	1000	+	.	gene_id "MSTRG.65959"; transcript_id "MSTRG.65959.120"; exon_number "8";
chr15	StringTie	exon	85684741	85684873	1000	+	.	gene_id "MSTRG.65959"; transcript_id "MSTRG.65959.120"; exon_number "9";
chr15	StringTie	exon	85693277	85693451	1000	+	.	gene_id "MSTRG.65959"; transcript_id "MSTRG.65959.120"; exon_number "10";
chr15	StringTie	exon	85708019	85708086	1000	+	.	gene_id "MSTRG.65959"; transcript_id "MSTRG.65959.120"; exon_number "11";
chr15	StringTie	exon	85710579	85710645	1000	+	.	gene_id "MSTRG.65959"; transcript_id "MSTRG.65959.120"; exon_number "12";
chr15	StringTie	exon	85715788	85715923	1000	+	.	gene_id "MSTRG.65959"; transcript_id "MSTRG.65959.120"; exon_number "13";
chr15	StringTie	exon	85717290	85717402	1000	+	.	gene_id "MSTRG.65959"; transcript_id "MSTRG.65959.120"; exon_number "14";
chr15	StringTie	exon	85718010	85718159	1000	+	.	gene_id "MSTRG.65959"; transcript_id "MSTRG.65959.120"; exon_number "15";
chr15	StringTie	exon	85719076	85719326	1000	+	.	gene_id "MSTRG.65959"; transcript_id "MSTRG.65959.120"; exon_number "16";
chr15	StringTie	exon	85721991	85722116	1000	+	.	gene_id "MSTRG.65959"; transcript_id "MSTRG.65959.120"; exon_number "17";
chr15	StringTie	exon	85722230	85722347	1000	+	.	gene_id "MSTRG.65959"; transcript_id "MSTRG.65959.120"; exon_number "18";
chr15	StringTie	exon	85723072	85723320	1000	+	.	gene_id "MSTRG.65959"; transcript_id "MSTRG.65959.120"; exon_number "19";
chr15	StringTie	exon	85726410	85726486	1000	+	.	gene_id "MSTRG.65959"; transcript_id "MSTRG.65959.120"; exon_number "20";
chr15	StringTie	exon	85727066	85727247	1000	+	.	gene_id "MSTRG.65959"; transcript_id "MSTRG.65959.120"; exon_number "21";
chr15	StringTie	exon	85727381	85727463	1000	+	.	gene_id "MSTRG.65959"; transcript_id "MSTRG.65959.120"; exon_number "22";
chr15	StringTie	exon	85730513	85730707	1000	+	.	gene_id "MSTRG.65959"; transcript_id "MSTRG.65959.120"; exon_number "23";
chr15	StringTie	exon	85734992	85735150	1000	+	.	gene_id "MSTRG.65959"; transcript_id "MSTRG.65959.120"; exon_number "24";
chr15	StringTie	exon	85735560	85735630	1000	+	.	gene_id "MSTRG.65959"; transcript_id "MSTRG.65959.120"; exon_number "25";
chr15	StringTie	exon	85736090	85736134	1000	+	.	gene_id "MSTRG.65959"; transcript_id "MSTRG.65959.120"; exon_number "26";
chr15	StringTie	exon	85740222	85740272	1000	+	.	gene_id "MSTRG.65959"; transcript_id "MSTRG.65959.120"; exon_number "27";
chr15	StringTie	exon	85741046	85741495	1000	+	.	gene_id "MSTRG.65959"; transcript_id "MSTRG.65959.120"; exon_number "28";
chr15	StringTie	exon	85743492	85743825	1000	+	.	gene_id "MSTRG.65959"; transcript_id "MSTRG.65959.120"; exon_number "29";
chr15	StringTie	exon	85744628	85750339	1000	+	.	gene_id "MSTRG.65959"; transcript_id "MSTRG.65959.120"; exon_number "30";
chr15	StringTie	transcript	85619159	85749471	1000	+	.	gene_id "MSTRG.65959"; transcript_id "MSTRG.65959.121";
chr15	StringTie	exon	85619159	85620172	1000	+	.	gene_id "MSTRG.65959"; transcript_id "MSTRG.65959.121"; exon_number "1";
chr15	StringTie	exon	85639374	85639449	1000	+	.	gene_id "MSTRG.65959"; transcript_id "MSTRG.65959.121"; exon_number "2";
chr15	StringTie	exon	85645818	85645954	1000	+	.	gene_id "MSTRG.65959"; transcript_id "MSTRG.65959.121"; exon_number "3";
chr15	StringTie	exon	85655417	85655787	1000	+	.	gene_id "MSTRG.65959"; transcript_id "MSTRG.65959.121"; exon_number "4";
chr15	StringTie	exon	85664563	85664755	1000	+	.	gene_id "MSTRG.65959"; transcript_id "MSTRG.65959.121"; exon_number "5";
chr15	StringTie	exon	85669722	85669830	1000	+	.	gene_id "MSTRG.65959"; transcript_id "MSTRG.65959.121"; exon_number "6";
chr15	StringTie	exon	85682158	85682212	1000	+	.	gene_id "MSTRG.65959"; transcript_id "MSTRG.65959.121"; exon_number "7";
chr15	StringTie	exon	85684741	85684873	1000	+	.	gene_id "MSTRG.65959"; transcript_id "MSTRG.65959.121"; exon_number "8";
chr15	StringTie	exon	85693277	85693451	1000	+	.	gene_id "MSTRG.65959"; transcript_id "MSTRG.65959.121"; exon_number "9";
chr15	StringTie	exon	85708019	85708086	1000	+	.	gene_id "MSTRG.65959"; transcript_id "MSTRG.65959.121"; exon_number "10";
chr15	StringTie	exon	85710579	85710645	1000	+	.	gene_id "MSTRG.65959"; transcript_id "MSTRG.65959.121"; exon_number "11";
chr15	StringTie	exon	85715788	85715923	1000	+	.	gene_id "MSTRG.65959"; transcript_id "MSTRG.65959.121"; exon_number "12";
chr15	StringTie	exon	85717290	85717402	1000	+	.	gene_id "MSTRG.65959"; transcript_id "MSTRG.65959.121"; exon_number "13";
chr15	StringTie	exon	85718013	85718159	1000	+	.	gene_id "MSTRG.65959"; transcript_id "MSTRG.65959.121"; exon_number "14";
chr15	StringTie	exon	85719076	85719326	1000	+	.	gene_id "MSTRG.65959"; transcript_id "MSTRG.65959.121"; exon_number "15";
chr15	StringTie	exon	85721991	85722116	1000	+	.	gene_id "MSTRG.65959"; transcript_id "MSTRG.65959.121"; exon_number "16";
chr15	StringTie	exon	85722230	85722347	1000	+	.	gene_id "MSTRG.65959"; transcript_id "MSTRG.65959.121"; exon_number "17";
chr15	StringTie	exon	85723072	85723320	1000	+	.	gene_id "MSTRG.65959"; transcript_id "MSTRG.65959.121"; exon_number "18";
chr15	StringTie	exon	85726410	85726486	1000	+	.	gene_id "MSTRG.65959"; transcript_id "MSTRG.65959.121"; exon_number "19";
chr15	StringTie	exon	85727066	85727247	1000	+	.	gene_id "MSTRG.65959"; transcript_id "MSTRG.65959.121"; exon_number "20";
chr15	StringTie	exon	85727381	85727463	1000	+	.	gene_id "MSTRG.65959"; transcript_id "MSTRG.65959.121"; exon_number "21";
chr15	StringTie	exon	85730513	85730707	1000	+	.	gene_id "MSTRG.65959"; transcript_id "MSTRG.65959.121"; exon_number "22";
chr15	StringTie	exon	85734992	85735150	1000	+	.	gene_id "MSTRG.65959"; transcript_id "MSTRG.65959.121"; exon_number "23";
chr15	StringTie	exon	85735560	85735630	1000	+	.	gene_id "MSTRG.65959"; transcript_id "MSTRG.65959.121"; exon_number "24";
chr15	StringTie	exon	85736090	85736134	1000	+	.	gene_id "MSTRG.65959"; transcript_id "MSTRG.65959.121"; exon_number "25";
chr15	StringTie	exon	85740225	85740272	1000	+	.	gene_id "MSTRG.65959"; transcript_id "MSTRG.65959.121"; exon_number "26";
chr15	StringTie	exon	85741046	85741495	1000	+	.	gene_id "MSTRG.65959"; transcript_id "MSTRG.65959.121"; exon_number "27";
chr15	StringTie	exon	85743492	85743825	1000	+	.	gene_id "MSTRG.65959"; transcript_id "MSTRG.65959.121"; exon_number "28";
chr15	StringTie	exon	85744628	85749471	1000	+	.	gene_id "MSTRG.65959"; transcript_id "MSTRG.65959.121"; exon_number "29";
chr15	StringTie	transcript	85619177	85749766	1000	+	.	gene_id "MSTRG.65959"; transcript_id "MSTRG.65959.122";
chr15	StringTie	exon	85619177	85620172	1000	+	.	gene_id "MSTRG.65959"; transcript_id "MSTRG.65959.122"; exon_number "1";
chr15	StringTie	exon	85639374	85639449	1000	+	.	gene_id "MSTRG.65959"; transcript_id "MSTRG.65959.122"; exon_number "2";
chr15	StringTie	exon	85645818	85645954	1000	+	.	gene_id "MSTRG.65959"; transcript_id "MSTRG.65959.122"; exon_number "3";
chr15	StringTie	exon	85655417	85655787	1000	+	.	gene_id "MSTRG.65959"; transcript_id "MSTRG.65959.122"; exon_number "4";
chr15	StringTie	exon	85658537	85658590	1000	+	.	gene_id "MSTRG.65959"; transcript_id "MSTRG.65959.122"; exon_number "5";
chr15	StringTie	exon	85662388	85662453	1000	+	.	gene_id "MSTRG.65959"; transcript_id "MSTRG.65959.122"; exon_number "6";
chr15	StringTie	exon	85664563	85664755	1000	+	.	gene_id "MSTRG.65959"; transcript_id "MSTRG.65959.122"; exon_number "7";
chr15	StringTie	exon	85669722	85669830	1000	+	.	gene_id "MSTRG.65959"; transcript_id "MSTRG.65959.122"; exon_number "8";
chr15	StringTie	exon	85682158	85682212	1000	+	.	gene_id "MSTRG.65959"; transcript_id "MSTRG.65959.122"; exon_number "9";
chr15	StringTie	exon	85684741	85684873	1000	+	.	gene_id "MSTRG.65959"; transcript_id "MSTRG.65959.122"; exon_number "10";
chr15	StringTie	exon	85693277	85693451	1000	+	.	gene_id "MSTRG.65959"; transcript_id "MSTRG.65959.122"; exon_number "11";
chr15	StringTie	exon	85708019	85708086	1000	+	.	gene_id "MSTRG.65959"; transcript_id "MSTRG.65959.122"; exon_number "12";
chr15	StringTie	exon	85710579	85710645	1000	+	.	gene_id "MSTRG.65959"; transcript_id "MSTRG.65959.122"; exon_number "13";
chr15	StringTie	exon	85715788	85715923	1000	+	.	gene_id "MSTRG.65959"; transcript_id "MSTRG.65959.122"; exon_number "14";
chr15	StringTie	exon	85717290	85717402	1000	+	.	gene_id "MSTRG.65959"; transcript_id "MSTRG.65959.122"; exon_number "15";
chr15	StringTie	exon	85718010	85718159	1000	+	.	gene_id "MSTRG.65959"; transcript_id "MSTRG.65959.122"; exon_number "16";
chr15	StringTie	exon	85719076	85719326	1000	+	.	gene_id "MSTRG.65959"; transcript_id "MSTRG.65959.122"; exon_number "17";
chr15	StringTie	exon	85721991	85722116	1000	+	.	gene_id "MSTRG.65959"; transcript_id "MSTRG.65959.122"; exon_number "18";
chr15	StringTie	exon	85722230	85722347	1000	+	.	gene_id "MSTRG.65959"; transcript_id "MSTRG.65959.122"; exon_number "19";
chr15	StringTie	exon	85723072	85723320	1000	+	.	gene_id "MSTRG.65959"; transcript_id "MSTRG.65959.122"; exon_number "20";
chr15	StringTie	exon	85726410	85726486	1000	+	.	gene_id "MSTRG.65959"; transcript_id "MSTRG.65959.122"; exon_number "21";
chr15	StringTie	exon	85727066	85727247	1000	+	.	gene_id "MSTRG.65959"; transcript_id "MSTRG.65959.122"; exon_number "22";
chr15	StringTie	exon	85727381	85727463	1000	+	.	gene_id "MSTRG.65959"; transcript_id "MSTRG.65959.122"; exon_number "23";
chr15	StringTie	exon	85730513	85730707	1000	+	.	gene_id "MSTRG.65959"; transcript_id "MSTRG.65959.122"; exon_number "24";
chr15	StringTie	exon	85734992	85735150	1000	+	.	gene_id "MSTRG.65959"; transcript_id "MSTRG.65959.122"; exon_number "25";
chr15	StringTie	exon	85735560	85735630	1000	+	.	gene_id "MSTRG.65959"; transcript_id "MSTRG.65959.122"; exon_number "26";
chr15	StringTie	exon	85736090	85736134	1000	+	.	gene_id "MSTRG.65959"; transcript_id "MSTRG.65959.122"; exon_number "27";
chr15	StringTie	exon	85740225	85740272	1000	+	.	gene_id "MSTRG.65959"; transcript_id "MSTRG.65959.122"; exon_number "28";
chr15	StringTie	exon	85741046	85741495	1000	+	.	gene_id "MSTRG.65959"; transcript_id "MSTRG.65959.122"; exon_number "29";
chr15	StringTie	exon	85743492	85743825	1000	+	.	gene_id "MSTRG.65959"; transcript_id "MSTRG.65959.122"; exon_number "30";
chr15	StringTie	exon	85744628	85749766	1000	+	.	gene_id "MSTRG.65959"; transcript_id "MSTRG.65959.122"; exon_number "31";
chr15	StringTie	transcript	85619186	85752761	1000	+	.	gene_id "MSTRG.65959"; transcript_id "MSTRG.65959.123";
chr15	StringTie	exon	85619186	85620172	1000	+	.	gene_id "MSTRG.65959"; transcript_id "MSTRG.65959.123"; exon_number "1";
chr15	StringTie	exon	85639374	85639449	1000	+	.	gene_id "MSTRG.65959"; transcript_id "MSTRG.65959.123"; exon_number "2";
chr15	StringTie	exon	85645818	85645954	1000	+	.	gene_id "MSTRG.65959"; transcript_id "MSTRG.65959.123"; exon_number "3";
chr15	StringTie	exon	85655417	85655787	1000	+	.	gene_id "MSTRG.65959"; transcript_id "MSTRG.65959.123"; exon_number "4";
chr15	StringTie	exon	85664563	85664755	1000	+	.	gene_id "MSTRG.65959"; transcript_id "MSTRG.65959.123"; exon_number "5";
chr15	StringTie	exon	85669722	85669830	1000	+	.	gene_id "MSTRG.65959"; transcript_id "MSTRG.65959.123"; exon_number "6";
chr15	StringTie	exon	85682158	85682212	1000	+	.	gene_id "MSTRG.65959"; transcript_id "MSTRG.65959.123"; exon_number "7";
chr15	StringTie	exon	85684741	85684873	1000	+	.	gene_id "MSTRG.65959"; transcript_id "MSTRG.65959.123"; exon_number "8";
chr15	StringTie	exon	85693277	85693451	1000	+	.	gene_id "MSTRG.65959"; transcript_id "MSTRG.65959.123"; exon_number "9";
chr15	StringTie	exon	85708019	85708086	1000	+	.	gene_id "MSTRG.65959"; transcript_id "MSTRG.65959.123"; exon_number "10";
chr15	StringTie	exon	85710579	85710645	1000	+	.	gene_id "MSTRG.65959"; transcript_id "MSTRG.65959.123"; exon_number "11";
chr15	StringTie	exon	85715788	85715923	1000	+	.	gene_id "MSTRG.65959"; transcript_id "MSTRG.65959.123"; exon_number "12";
chr15	StringTie	exon	85717290	85717402	1000	+	.	gene_id "MSTRG.65959"; transcript_id "MSTRG.65959.123"; exon_number "13";
chr15	StringTie	exon	85718010	85718159	1000	+	.	gene_id "MSTRG.65959"; transcript_id "MSTRG.65959.123"; exon_number "14";
chr15	StringTie	exon	85719076	85719326	1000	+	.	gene_id "MSTRG.65959"; transcript_id "MSTRG.65959.123"; exon_number "15";
chr15	StringTie	exon	85721991	85722116	1000	+	.	gene_id "MSTRG.65959"; transcript_id "MSTRG.65959.123"; exon_number "16";
chr15	StringTie	exon	85722230	85722347	1000	+	.	gene_id "MSTRG.65959"; transcript_id "MSTRG.65959.123"; exon_number "17";
chr15	StringTie	exon	85723072	85723320	1000	+	.	gene_id "MSTRG.65959"; transcript_id "MSTRG.65959.123"; exon_number "18";
chr15	StringTie	exon	85726410	85726486	1000	+	.	gene_id "MSTRG.65959"; transcript_id "MSTRG.65959.123"; exon_number "19";
chr15	StringTie	exon	85727066	85727247	1000	+	.	gene_id "MSTRG.65959"; transcript_id "MSTRG.65959.123"; exon_number "20";
chr15	StringTie	exon	85727381	85727463	1000	+	.	gene_id "MSTRG.65959"; transcript_id "MSTRG.65959.123"; exon_number "21";
chr15	StringTie	exon	85730513	85730707	1000	+	.	gene_id "MSTRG.65959"; transcript_id "MSTRG.65959.123"; exon_number "22";
chr15	StringTie	exon	85734992	85735150	1000	+	.	gene_id "MSTRG.65959"; transcript_id "MSTRG.65959.123"; exon_number "23";
chr15	StringTie	exon	85735560	85735630	1000	+	.	gene_id "MSTRG.65959"; transcript_id "MSTRG.65959.123"; exon_number "24";
chr15	StringTie	exon	85736090	85736134	1000	+	.	gene_id "MSTRG.65959"; transcript_id "MSTRG.65959.123"; exon_number "25";
chr15	StringTie	exon	85740222	85740272	1000	+	.	gene_id "MSTRG.65959"; transcript_id "MSTRG.65959.123"; exon_number "26";
chr15	StringTie	exon	85741046	85741495	1000	+	.	gene_id "MSTRG.65959"; transcript_id "MSTRG.65959.123"; exon_number "27";
chr15	StringTie	exon	85743492	85743825	1000	+	.	gene_id "MSTRG.65959"; transcript_id "MSTRG.65959.123"; exon_number "28";
chr15	StringTie	exon	85744628	85752761	1000	+	.	gene_id "MSTRG.65959"; transcript_id "MSTRG.65959.123"; exon_number "29";
chr15	StringTie	transcript	85619186	85749379	1000	+	.	gene_id "MSTRG.65959"; transcript_id "MSTRG.65959.124";
chr15	StringTie	exon	85619186	85619458	1000	+	.	gene_id "MSTRG.65959"; transcript_id "MSTRG.65959.124"; exon_number "1";
chr15	StringTie	exon	85639374	85639449	1000	+	.	gene_id "MSTRG.65959"; transcript_id "MSTRG.65959.124"; exon_number "2";
chr15	StringTie	exon	85645818	85645954	1000	+	.	gene_id "MSTRG.65959"; transcript_id "MSTRG.65959.124"; exon_number "3";
chr15	StringTie	exon	85655417	85655787	1000	+	.	gene_id "MSTRG.65959"; transcript_id "MSTRG.65959.124"; exon_number "4";
chr15	StringTie	exon	85664563	85664755	1000	+	.	gene_id "MSTRG.65959"; transcript_id "MSTRG.65959.124"; exon_number "5";
chr15	StringTie	exon	85669722	85669830	1000	+	.	gene_id "MSTRG.65959"; transcript_id "MSTRG.65959.124"; exon_number "6";
chr15	StringTie	exon	85682158	85682212	1000	+	.	gene_id "MSTRG.65959"; transcript_id "MSTRG.65959.124"; exon_number "7";
chr15	StringTie	exon	85684741	85684873	1000	+	.	gene_id "MSTRG.65959"; transcript_id "MSTRG.65959.124"; exon_number "8";
chr15	StringTie	exon	85693277	85693451	1000	+	.	gene_id "MSTRG.65959"; transcript_id "MSTRG.65959.124"; exon_number "9";
chr15	StringTie	exon	85708019	85708086	1000	+	.	gene_id "MSTRG.65959"; transcript_id "MSTRG.65959.124"; exon_number "10";
chr15	StringTie	exon	85710579	85710645	1000	+	.	gene_id "MSTRG.65959"; transcript_id "MSTRG.65959.124"; exon_number "11";
chr15	StringTie	exon	85715788	85715923	1000	+	.	gene_id "MSTRG.65959"; transcript_id "MSTRG.65959.124"; exon_number "12";
chr15	StringTie	exon	85717290	85717402	1000	+	.	gene_id "MSTRG.65959"; transcript_id "MSTRG.65959.124"; exon_number "13";
chr15	StringTie	exon	85718007	85718159	1000	+	.	gene_id "MSTRG.65959"; transcript_id "MSTRG.65959.124"; exon_number "14";
chr15	StringTie	exon	85719076	85719326	1000	+	.	gene_id "MSTRG.65959"; transcript_id "MSTRG.65959.124"; exon_number "15";
chr15	StringTie	exon	85721991	85722116	1000	+	.	gene_id "MSTRG.65959"; transcript_id "MSTRG.65959.124"; exon_number "16";
chr15	StringTie	exon	85722230	85722347	1000	+	.	gene_id "MSTRG.65959"; transcript_id "MSTRG.65959.124"; exon_number "17";
chr15	StringTie	exon	85723072	85723320	1000	+	.	gene_id "MSTRG.65959"; transcript_id "MSTRG.65959.124"; exon_number "18";
chr15	StringTie	exon	85726410	85726486	1000	+	.	gene_id "MSTRG.65959"; transcript_id "MSTRG.65959.124"; exon_number "19";
chr15	StringTie	exon	85727066	85727247	1000	+	.	gene_id "MSTRG.65959"; transcript_id "MSTRG.65959.124"; exon_number "20";
chr15	StringTie	exon	85727381	85727463	1000	+	.	gene_id "MSTRG.65959"; transcript_id "MSTRG.65959.124"; exon_number "21";
chr15	StringTie	exon	85730513	85730707	1000	+	.	gene_id "MSTRG.65959"; transcript_id "MSTRG.65959.124"; exon_number "22";
chr15	StringTie	exon	85734992	85735150	1000	+	.	gene_id "MSTRG.65959"; transcript_id "MSTRG.65959.124"; exon_number "23";
chr15	StringTie	exon	85735560	85735630	1000	+	.	gene_id "MSTRG.65959"; transcript_id "MSTRG.65959.124"; exon_number "24";
chr15	StringTie	exon	85736090	85736134	1000	+	.	gene_id "MSTRG.65959"; transcript_id "MSTRG.65959.124"; exon_number "25";
chr15	StringTie	exon	85740222	85740272	1000	+	.	gene_id "MSTRG.65959"; transcript_id "MSTRG.65959.124"; exon_number "26";
chr15	StringTie	exon	85741046	85741495	1000	+	.	gene_id "MSTRG.65959"; transcript_id "MSTRG.65959.124"; exon_number "27";
chr15	StringTie	exon	85743492	85743825	1000	+	.	gene_id "MSTRG.65959"; transcript_id "MSTRG.65959.124"; exon_number "28";
chr15	StringTie	exon	85744628	85749379	1000	+	.	gene_id "MSTRG.65959"; transcript_id "MSTRG.65959.124"; exon_number "29";
chr15	StringTie	transcript	85619224	85749362	1000	+	.	gene_id "MSTRG.65959"; transcript_id "MSTRG.65959.125";
chr15	StringTie	exon	85619224	85619274	1000	+	.	gene_id "MSTRG.65959"; transcript_id "MSTRG.65959.125"; exon_number "1";
chr15	StringTie	exon	85639374	85639449	1000	+	.	gene_id "MSTRG.65959"; transcript_id "MSTRG.65959.125"; exon_number "2";
chr15	StringTie	exon	85645818	85645954	1000	+	.	gene_id "MSTRG.65959"; transcript_id "MSTRG.65959.125"; exon_number "3";
chr15	StringTie	exon	85655417	85655787	1000	+	.	gene_id "MSTRG.65959"; transcript_id "MSTRG.65959.125"; exon_number "4";
chr15	StringTie	exon	85664563	85664755	1000	+	.	gene_id "MSTRG.65959"; transcript_id "MSTRG.65959.125"; exon_number "5";
chr15	StringTie	exon	85669722	85669830	1000	+	.	gene_id "MSTRG.65959"; transcript_id "MSTRG.65959.125"; exon_number "6";
chr15	StringTie	exon	85682158	85682212	1000	+	.	gene_id "MSTRG.65959"; transcript_id "MSTRG.65959.125"; exon_number "7";
chr15	StringTie	exon	85684741	85684873	1000	+	.	gene_id "MSTRG.65959"; transcript_id "MSTRG.65959.125"; exon_number "8";
chr15	StringTie	exon	85693277	85693451	1000	+	.	gene_id "MSTRG.65959"; transcript_id "MSTRG.65959.125"; exon_number "9";
chr15	StringTie	exon	85708019	85708086	1000	+	.	gene_id "MSTRG.65959"; transcript_id "MSTRG.65959.125"; exon_number "10";
chr15	StringTie	exon	85710579	85710645	1000	+	.	gene_id "MSTRG.65959"; transcript_id "MSTRG.65959.125"; exon_number "11";
chr15	StringTie	exon	85715788	85715923	1000	+	.	gene_id "MSTRG.65959"; transcript_id "MSTRG.65959.125"; exon_number "12";
chr15	StringTie	exon	85717290	85717402	1000	+	.	gene_id "MSTRG.65959"; transcript_id "MSTRG.65959.125"; exon_number "13";
chr15	StringTie	exon	85718013	85718159	1000	+	.	gene_id "MSTRG.65959"; transcript_id "MSTRG.65959.125"; exon_number "14";
chr15	StringTie	exon	85719076	85719326	1000	+	.	gene_id "MSTRG.65959"; transcript_id "MSTRG.65959.125"; exon_number "15";
chr15	StringTie	exon	85721991	85722116	1000	+	.	gene_id "MSTRG.65959"; transcript_id "MSTRG.65959.125"; exon_number "16";
chr15	StringTie	exon	85722230	85722347	1000	+	.	gene_id "MSTRG.65959"; transcript_id "MSTRG.65959.125"; exon_number "17";
chr15	StringTie	exon	85723072	85723320	1000	+	.	gene_id "MSTRG.65959"; transcript_id "MSTRG.65959.125"; exon_number "18";
chr15	StringTie	exon	85726410	85726486	1000	+	.	gene_id "MSTRG.65959"; transcript_id "MSTRG.65959.125"; exon_number "19";
chr15	StringTie	exon	85727066	85727247	1000	+	.	gene_id "MSTRG.65959"; transcript_id "MSTRG.65959.125"; exon_number "20";
chr15	StringTie	exon	85727381	85727463	1000	+	.	gene_id "MSTRG.65959"; transcript_id "MSTRG.65959.125"; exon_number "21";
chr15	StringTie	exon	85730513	85730707	1000	+	.	gene_id "MSTRG.65959"; transcript_id "MSTRG.65959.125"; exon_number "22";
chr15	StringTie	exon	85734992	85735150	1000	+	.	gene_id "MSTRG.65959"; transcript_id "MSTRG.65959.125"; exon_number "23";
chr15	StringTie	exon	85735560	85735630	1000	+	.	gene_id "MSTRG.65959"; transcript_id "MSTRG.65959.125"; exon_number "24";
chr15	StringTie	exon	85736090	85736134	1000	+	.	gene_id "MSTRG.65959"; transcript_id "MSTRG.65959.125"; exon_number "25";
chr15	StringTie	exon	85740222	85740272	1000	+	.	gene_id "MSTRG.65959"; transcript_id "MSTRG.65959.125"; exon_number "26";
chr15	StringTie	exon	85741046	85741495	1000	+	.	gene_id "MSTRG.65959"; transcript_id "MSTRG.65959.125"; exon_number "27";
chr15	StringTie	exon	85743492	85743825	1000	+	.	gene_id "MSTRG.65959"; transcript_id "MSTRG.65959.125"; exon_number "28";
chr15	StringTie	exon	85744628	85749362	1000	+	.	gene_id "MSTRG.65959"; transcript_id "MSTRG.65959.125"; exon_number "29";
chr15	StringTie	transcript	85619241	85750142	1000	+	.	gene_id "MSTRG.65959"; transcript_id "MSTRG.65959.126";
chr15	StringTie	exon	85619241	85620172	1000	+	.	gene_id "MSTRG.65959"; transcript_id "MSTRG.65959.126"; exon_number "1";
chr15	StringTie	exon	85639374	85639449	1000	+	.	gene_id "MSTRG.65959"; transcript_id "MSTRG.65959.126"; exon_number "2";
chr15	StringTie	exon	85645818	85645954	1000	+	.	gene_id "MSTRG.65959"; transcript_id "MSTRG.65959.126"; exon_number "3";
chr15	StringTie	exon	85655417	85655787	1000	+	.	gene_id "MSTRG.65959"; transcript_id "MSTRG.65959.126"; exon_number "4";
chr15	StringTie	exon	85658537	85658590	1000	+	.	gene_id "MSTRG.65959"; transcript_id "MSTRG.65959.126"; exon_number "5";
chr15	StringTie	exon	85664563	85664755	1000	+	.	gene_id "MSTRG.65959"; transcript_id "MSTRG.65959.126"; exon_number "6";
chr15	StringTie	exon	85669722	85669830	1000	+	.	gene_id "MSTRG.65959"; transcript_id "MSTRG.65959.126"; exon_number "7";
chr15	StringTie	exon	85682158	85682212	1000	+	.	gene_id "MSTRG.65959"; transcript_id "MSTRG.65959.126"; exon_number "8";
chr15	StringTie	exon	85684741	85684873	1000	+	.	gene_id "MSTRG.65959"; transcript_id "MSTRG.65959.126"; exon_number "9";
chr15	StringTie	exon	85693277	85693451	1000	+	.	gene_id "MSTRG.65959"; transcript_id "MSTRG.65959.126"; exon_number "10";
chr15	StringTie	exon	85708019	85708086	1000	+	.	gene_id "MSTRG.65959"; transcript_id "MSTRG.65959.126"; exon_number "11";
chr15	StringTie	exon	85710579	85710645	1000	+	.	gene_id "MSTRG.65959"; transcript_id "MSTRG.65959.126"; exon_number "12";
chr15	StringTie	exon	85715788	85715923	1000	+	.	gene_id "MSTRG.65959"; transcript_id "MSTRG.65959.126"; exon_number "13";
chr15	StringTie	exon	85717290	85717402	1000	+	.	gene_id "MSTRG.65959"; transcript_id "MSTRG.65959.126"; exon_number "14";
chr15	StringTie	exon	85718013	85718159	1000	+	.	gene_id "MSTRG.65959"; transcript_id "MSTRG.65959.126"; exon_number "15";
chr15	StringTie	exon	85719076	85719326	1000	+	.	gene_id "MSTRG.65959"; transcript_id "MSTRG.65959.126"; exon_number "16";
chr15	StringTie	exon	85721991	85722116	1000	+	.	gene_id "MSTRG.65959"; transcript_id "MSTRG.65959.126"; exon_number "17";
chr15	StringTie	exon	85722233	85722347	1000	+	.	gene_id "MSTRG.65959"; transcript_id "MSTRG.65959.126"; exon_number "18";
chr15	StringTie	exon	85723072	85723320	1000	+	.	gene_id "MSTRG.65959"; transcript_id "MSTRG.65959.126"; exon_number "19";
chr15	StringTie	exon	85726410	85726486	1000	+	.	gene_id "MSTRG.65959"; transcript_id "MSTRG.65959.126"; exon_number "20";
chr15	StringTie	exon	85727066	85727247	1000	+	.	gene_id "MSTRG.65959"; transcript_id "MSTRG.65959.126"; exon_number "21";
chr15	StringTie	exon	85727381	85727463	1000	+	.	gene_id "MSTRG.65959"; transcript_id "MSTRG.65959.126"; exon_number "22";
chr15	StringTie	exon	85730513	85730707	1000	+	.	gene_id "MSTRG.65959"; transcript_id "MSTRG.65959.126"; exon_number "23";
chr15	StringTie	exon	85734992	85735150	1000	+	.	gene_id "MSTRG.65959"; transcript_id "MSTRG.65959.126"; exon_number "24";
chr15	StringTie	exon	85735560	85735630	1000	+	.	gene_id "MSTRG.65959"; transcript_id "MSTRG.65959.126"; exon_number "25";
chr15	StringTie	exon	85736090	85736134	1000	+	.	gene_id "MSTRG.65959"; transcript_id "MSTRG.65959.126"; exon_number "26";
chr15	StringTie	exon	85740222	85740272	1000	+	.	gene_id "MSTRG.65959"; transcript_id "MSTRG.65959.126"; exon_number "27";
chr15	StringTie	exon	85741046	85741495	1000	+	.	gene_id "MSTRG.65959"; transcript_id "MSTRG.65959.126"; exon_number "28";
chr15	StringTie	exon	85743492	85743825	1000	+	.	gene_id "MSTRG.65959"; transcript_id "MSTRG.65959.126"; exon_number "29";
chr15	StringTie	exon	85744628	85750142	1000	+	.	gene_id "MSTRG.65959"; transcript_id "MSTRG.65959.126"; exon_number "30";
chr15	StringTie	transcript	85619253	85749450	1000	+	.	gene_id "MSTRG.65959"; transcript_id "MSTRG.65959.127";
chr15	StringTie	exon	85619253	85620172	1000	+	.	gene_id "MSTRG.65959"; transcript_id "MSTRG.65959.127"; exon_number "1";
chr15	StringTie	exon	85639374	85639449	1000	+	.	gene_id "MSTRG.65959"; transcript_id "MSTRG.65959.127"; exon_number "2";
chr15	StringTie	exon	85645818	85645954	1000	+	.	gene_id "MSTRG.65959"; transcript_id "MSTRG.65959.127"; exon_number "3";
chr15	StringTie	exon	85655417	85655787	1000	+	.	gene_id "MSTRG.65959"; transcript_id "MSTRG.65959.127"; exon_number "4";
chr15	StringTie	exon	85662388	85662453	1000	+	.	gene_id "MSTRG.65959"; transcript_id "MSTRG.65959.127"; exon_number "5";
chr15	StringTie	exon	85664563	85664755	1000	+	.	gene_id "MSTRG.65959"; transcript_id "MSTRG.65959.127"; exon_number "6";
chr15	StringTie	exon	85669722	85669830	1000	+	.	gene_id "MSTRG.65959"; transcript_id "MSTRG.65959.127"; exon_number "7";
chr15	StringTie	exon	85682158	85682212	1000	+	.	gene_id "MSTRG.65959"; transcript_id "MSTRG.65959.127"; exon_number "8";
chr15	StringTie	exon	85684741	85684873	1000	+	.	gene_id "MSTRG.65959"; transcript_id "MSTRG.65959.127"; exon_number "9";
chr15	StringTie	exon	85693277	85693451	1000	+	.	gene_id "MSTRG.65959"; transcript_id "MSTRG.65959.127"; exon_number "10";
chr15	StringTie	exon	85708019	85708086	1000	+	.	gene_id "MSTRG.65959"; transcript_id "MSTRG.65959.127"; exon_number "11";
chr15	StringTie	exon	85710579	85710645	1000	+	.	gene_id "MSTRG.65959"; transcript_id "MSTRG.65959.127"; exon_number "12";
chr15	StringTie	exon	85715788	85715923	1000	+	.	gene_id "MSTRG.65959"; transcript_id "MSTRG.65959.127"; exon_number "13";
chr15	StringTie	exon	85717290	85717402	1000	+	.	gene_id "MSTRG.65959"; transcript_id "MSTRG.65959.127"; exon_number "14";
chr15	StringTie	exon	85718010	85718159	1000	+	.	gene_id "MSTRG.65959"; transcript_id "MSTRG.65959.127"; exon_number "15";
chr15	StringTie	exon	85719076	85719326	1000	+	.	gene_id "MSTRG.65959"; transcript_id "MSTRG.65959.127"; exon_number "16";
chr15	StringTie	exon	85721991	85722116	1000	+	.	gene_id "MSTRG.65959"; transcript_id "MSTRG.65959.127"; exon_number "17";
chr15	StringTie	exon	85722230	85722347	1000	+	.	gene_id "MSTRG.65959"; transcript_id "MSTRG.65959.127"; exon_number "18";
chr15	StringTie	exon	85723072	85723320	1000	+	.	gene_id "MSTRG.65959"; transcript_id "MSTRG.65959.127"; exon_number "19";
chr15	StringTie	exon	85726410	85726486	1000	+	.	gene_id "MSTRG.65959"; transcript_id "MSTRG.65959.127"; exon_number "20";
chr15	StringTie	exon	85727066	85727247	1000	+	.	gene_id "MSTRG.65959"; transcript_id "MSTRG.65959.127"; exon_number "21";
chr15	StringTie	exon	85727381	85727463	1000	+	.	gene_id "MSTRG.65959"; transcript_id "MSTRG.65959.127"; exon_number "22";
chr15	StringTie	exon	85730513	85730707	1000	+	.	gene_id "MSTRG.65959"; transcript_id "MSTRG.65959.127"; exon_number "23";
chr15	StringTie	exon	85734992	85735150	1000	+	.	gene_id "MSTRG.65959"; transcript_id "MSTRG.65959.127"; exon_number "24";
chr15	StringTie	exon	85735560	85735630	1000	+	.	gene_id "MSTRG.65959"; transcript_id "MSTRG.65959.127"; exon_number "25";
chr15	StringTie	exon	85736090	85736134	1000	+	.	gene_id "MSTRG.65959"; transcript_id "MSTRG.65959.127"; exon_number "26";
chr15	StringTie	exon	85740222	85740272	1000	+	.	gene_id "MSTRG.65959"; transcript_id "MSTRG.65959.127"; exon_number "27";
chr15	StringTie	exon	85741046	85741495	1000	+	.	gene_id "MSTRG.65959"; transcript_id "MSTRG.65959.127"; exon_number "28";
chr15	StringTie	exon	85743492	85743825	1000	+	.	gene_id "MSTRG.65959"; transcript_id "MSTRG.65959.127"; exon_number "29";
chr15	StringTie	exon	85744628	85749450	1000	+	.	gene_id "MSTRG.65959"; transcript_id "MSTRG.65959.127"; exon_number "30";
chr15	StringTie	transcript	85619261	85754937	1000	+	.	gene_id "MSTRG.65959"; transcript_id "MSTRG.65959.128";
chr15	StringTie	exon	85619261	85620172	1000	+	.	gene_id "MSTRG.65959"; transcript_id "MSTRG.65959.128"; exon_number "1";
chr15	StringTie	exon	85639374	85639449	1000	+	.	gene_id "MSTRG.65959"; transcript_id "MSTRG.65959.128"; exon_number "2";
chr15	StringTie	exon	85645818	85645954	1000	+	.	gene_id "MSTRG.65959"; transcript_id "MSTRG.65959.128"; exon_number "3";
chr15	StringTie	exon	85655417	85655787	1000	+	.	gene_id "MSTRG.65959"; transcript_id "MSTRG.65959.128"; exon_number "4";
chr15	StringTie	exon	85658537	85658590	1000	+	.	gene_id "MSTRG.65959"; transcript_id "MSTRG.65959.128"; exon_number "5";
chr15	StringTie	exon	85662388	85662453	1000	+	.	gene_id "MSTRG.65959"; transcript_id "MSTRG.65959.128"; exon_number "6";
chr15	StringTie	exon	85664563	85664755	1000	+	.	gene_id "MSTRG.65959"; transcript_id "MSTRG.65959.128"; exon_number "7";
chr15	StringTie	exon	85669722	85669830	1000	+	.	gene_id "MSTRG.65959"; transcript_id "MSTRG.65959.128"; exon_number "8";
chr15	StringTie	exon	85682158	85682212	1000	+	.	gene_id "MSTRG.65959"; transcript_id "MSTRG.65959.128"; exon_number "9";
chr15	StringTie	exon	85684741	85684873	1000	+	.	gene_id "MSTRG.65959"; transcript_id "MSTRG.65959.128"; exon_number "10";
chr15	StringTie	exon	85693277	85693451	1000	+	.	gene_id "MSTRG.65959"; transcript_id "MSTRG.65959.128"; exon_number "11";
chr15	StringTie	exon	85708019	85708086	1000	+	.	gene_id "MSTRG.65959"; transcript_id "MSTRG.65959.128"; exon_number "12";
chr15	StringTie	exon	85710579	85710645	1000	+	.	gene_id "MSTRG.65959"; transcript_id "MSTRG.65959.128"; exon_number "13";
chr15	StringTie	exon	85715788	85715923	1000	+	.	gene_id "MSTRG.65959"; transcript_id "MSTRG.65959.128"; exon_number "14";
chr15	StringTie	exon	85717290	85717402	1000	+	.	gene_id "MSTRG.65959"; transcript_id "MSTRG.65959.128"; exon_number "15";
chr15	StringTie	exon	85718013	85718159	1000	+	.	gene_id "MSTRG.65959"; transcript_id "MSTRG.65959.128"; exon_number "16";
chr15	StringTie	exon	85719076	85719326	1000	+	.	gene_id "MSTRG.65959"; transcript_id "MSTRG.65959.128"; exon_number "17";
chr15	StringTie	exon	85721991	85722116	1000	+	.	gene_id "MSTRG.65959"; transcript_id "MSTRG.65959.128"; exon_number "18";
chr15	StringTie	exon	85722230	85722347	1000	+	.	gene_id "MSTRG.65959"; transcript_id "MSTRG.65959.128"; exon_number "19";
chr15	StringTie	exon	85723072	85723320	1000	+	.	gene_id "MSTRG.65959"; transcript_id "MSTRG.65959.128"; exon_number "20";
chr15	StringTie	exon	85726410	85726486	1000	+	.	gene_id "MSTRG.65959"; transcript_id "MSTRG.65959.128"; exon_number "21";
chr15	StringTie	exon	85727066	85727247	1000	+	.	gene_id "MSTRG.65959"; transcript_id "MSTRG.65959.128"; exon_number "22";
chr15	StringTie	exon	85727381	85727463	1000	+	.	gene_id "MSTRG.65959"; transcript_id "MSTRG.65959.128"; exon_number "23";
chr15	StringTie	exon	85730513	85730707	1000	+	.	gene_id "MSTRG.65959"; transcript_id "MSTRG.65959.128"; exon_number "24";
chr15	StringTie	exon	85734992	85735150	1000	+	.	gene_id "MSTRG.65959"; transcript_id "MSTRG.65959.128"; exon_number "25";
chr15	StringTie	exon	85735560	85735630	1000	+	.	gene_id "MSTRG.65959"; transcript_id "MSTRG.65959.128"; exon_number "26";
chr15	StringTie	exon	85736090	85736134	1000	+	.	gene_id "MSTRG.65959"; transcript_id "MSTRG.65959.128"; exon_number "27";
chr15	StringTie	exon	85740225	85740272	1000	+	.	gene_id "MSTRG.65959"; transcript_id "MSTRG.65959.128"; exon_number "28";
chr15	StringTie	exon	85741046	85741495	1000	+	.	gene_id "MSTRG.65959"; transcript_id "MSTRG.65959.128"; exon_number "29";
chr15	StringTie	exon	85743492	85743825	1000	+	.	gene_id "MSTRG.65959"; transcript_id "MSTRG.65959.128"; exon_number "30";
chr15	StringTie	exon	85744628	85754937	1000	+	.	gene_id "MSTRG.65959"; transcript_id "MSTRG.65959.128"; exon_number "31";
chr15	StringTie	transcript	85619275	85749612	1000	+	.	gene_id "MSTRG.65959"; transcript_id "MSTRG.65959.129";
chr15	StringTie	exon	85619275	85619810	1000	+	.	gene_id "MSTRG.65959"; transcript_id "MSTRG.65959.129"; exon_number "1";
chr15	StringTie	exon	85639374	85639449	1000	+	.	gene_id "MSTRG.65959"; transcript_id "MSTRG.65959.129"; exon_number "2";
chr15	StringTie	exon	85645818	85645954	1000	+	.	gene_id "MSTRG.65959"; transcript_id "MSTRG.65959.129"; exon_number "3";
chr15	StringTie	exon	85655417	85655787	1000	+	.	gene_id "MSTRG.65959"; transcript_id "MSTRG.65959.129"; exon_number "4";
chr15	StringTie	exon	85664563	85664755	1000	+	.	gene_id "MSTRG.65959"; transcript_id "MSTRG.65959.129"; exon_number "5";
chr15	StringTie	exon	85669722	85669830	1000	+	.	gene_id "MSTRG.65959"; transcript_id "MSTRG.65959.129"; exon_number "6";
chr15	StringTie	exon	85682158	85682212	1000	+	.	gene_id "MSTRG.65959"; transcript_id "MSTRG.65959.129"; exon_number "7";
chr15	StringTie	exon	85684741	85684873	1000	+	.	gene_id "MSTRG.65959"; transcript_id "MSTRG.65959.129"; exon_number "8";
chr15	StringTie	exon	85693277	85693451	1000	+	.	gene_id "MSTRG.65959"; transcript_id "MSTRG.65959.129"; exon_number "9";
chr15	StringTie	exon	85708019	85708086	1000	+	.	gene_id "MSTRG.65959"; transcript_id "MSTRG.65959.129"; exon_number "10";
chr15	StringTie	exon	85710579	85710645	1000	+	.	gene_id "MSTRG.65959"; transcript_id "MSTRG.65959.129"; exon_number "11";
chr15	StringTie	exon	85715788	85715923	1000	+	.	gene_id "MSTRG.65959"; transcript_id "MSTRG.65959.129"; exon_number "12";
chr15	StringTie	exon	85717290	85717402	1000	+	.	gene_id "MSTRG.65959"; transcript_id "MSTRG.65959.129"; exon_number "13";
chr15	StringTie	exon	85718007	85718159	1000	+	.	gene_id "MSTRG.65959"; transcript_id "MSTRG.65959.129"; exon_number "14";
chr15	StringTie	exon	85719076	85719326	1000	+	.	gene_id "MSTRG.65959"; transcript_id "MSTRG.65959.129"; exon_number "15";
chr15	StringTie	exon	85721991	85722116	1000	+	.	gene_id "MSTRG.65959"; transcript_id "MSTRG.65959.129"; exon_number "16";
chr15	StringTie	exon	85722230	85722347	1000	+	.	gene_id "MSTRG.65959"; transcript_id "MSTRG.65959.129"; exon_number "17";
chr15	StringTie	exon	85723072	85723320	1000	+	.	gene_id "MSTRG.65959"; transcript_id "MSTRG.65959.129"; exon_number "18";
chr15	StringTie	exon	85726410	85726486	1000	+	.	gene_id "MSTRG.65959"; transcript_id "MSTRG.65959.129"; exon_number "19";
chr15	StringTie	exon	85727066	85727247	1000	+	.	gene_id "MSTRG.65959"; transcript_id "MSTRG.65959.129"; exon_number "20";
chr15	StringTie	exon	85727381	85727463	1000	+	.	gene_id "MSTRG.65959"; transcript_id "MSTRG.65959.129"; exon_number "21";
chr15	StringTie	exon	85730513	85730707	1000	+	.	gene_id "MSTRG.65959"; transcript_id "MSTRG.65959.129"; exon_number "22";
chr15	StringTie	exon	85734992	85735150	1000	+	.	gene_id "MSTRG.65959"; transcript_id "MSTRG.65959.129"; exon_number "23";
chr15	StringTie	exon	85735560	85735630	1000	+	.	gene_id "MSTRG.65959"; transcript_id "MSTRG.65959.129"; exon_number "24";
```
