## Additional File 7 - TCGA transcript assembly for "Widespread 3’ UTR splicing regulates expression of oncogene transcripts in sequence-dependent and independent manners": all_tissues_agg-agg-agg.gtf (part 1669 of 2216)

```
chr15	StringTie	exon	85736090	85736134	1000	+	.	gene_id "MSTRG.65959"; transcript_id "MSTRG.65959.129"; exon_number "25";
chr15	StringTie	exon	85740222	85740272	1000	+	.	gene_id "MSTRG.65959"; transcript_id "MSTRG.65959.129"; exon_number "26";
chr15	StringTie	exon	85741046	85741495	1000	+	.	gene_id "MSTRG.65959"; transcript_id "MSTRG.65959.129"; exon_number "27";
chr15	StringTie	exon	85743492	85743825	1000	+	.	gene_id "MSTRG.65959"; transcript_id "MSTRG.65959.129"; exon_number "28";
chr15	StringTie	exon	85744628	85749612	1000	+	.	gene_id "MSTRG.65959"; transcript_id "MSTRG.65959.129"; exon_number "29";
chr15	StringTie	transcript	85380605	85749408	1000	+	.	gene_id "MSTRG.65959"; transcript_id "MSTRG.65959.13";
chr15	StringTie	exon	85380605	85380798	1000	+	.	gene_id "MSTRG.65959"; transcript_id "MSTRG.65959.13"; exon_number "1";
chr15	StringTie	exon	85485710	85485753	1000	+	.	gene_id "MSTRG.65959"; transcript_id "MSTRG.65959.13"; exon_number "2";
chr15	StringTie	exon	85521428	85521575	1000	+	.	gene_id "MSTRG.65959"; transcript_id "MSTRG.65959.13"; exon_number "3";
chr15	StringTie	exon	85533584	85533880	1000	+	.	gene_id "MSTRG.65959"; transcript_id "MSTRG.65959.13"; exon_number "4";
chr15	StringTie	exon	85543772	85543955	1000	+	.	gene_id "MSTRG.65959"; transcript_id "MSTRG.65959.13"; exon_number "5";
chr15	StringTie	exon	85575131	85575329	1000	+	.	gene_id "MSTRG.65959"; transcript_id "MSTRG.65959.13"; exon_number "6";
chr15	StringTie	exon	85578930	85582107	1000	+	.	gene_id "MSTRG.65959"; transcript_id "MSTRG.65959.13"; exon_number "7";
chr15	StringTie	exon	85585702	85585823	1000	+	.	gene_id "MSTRG.65959"; transcript_id "MSTRG.65959.13"; exon_number "8";
chr15	StringTie	exon	85639374	85639449	1000	+	.	gene_id "MSTRG.65959"; transcript_id "MSTRG.65959.13"; exon_number "9";
chr15	StringTie	exon	85645818	85645954	1000	+	.	gene_id "MSTRG.65959"; transcript_id "MSTRG.65959.13"; exon_number "10";
chr15	StringTie	exon	85655417	85655787	1000	+	.	gene_id "MSTRG.65959"; transcript_id "MSTRG.65959.13"; exon_number "11";
chr15	StringTie	exon	85664563	85664755	1000	+	.	gene_id "MSTRG.65959"; transcript_id "MSTRG.65959.13"; exon_number "12";
chr15	StringTie	exon	85669722	85669830	1000	+	.	gene_id "MSTRG.65959"; transcript_id "MSTRG.65959.13"; exon_number "13";
chr15	StringTie	exon	85682158	85682212	1000	+	.	gene_id "MSTRG.65959"; transcript_id "MSTRG.65959.13"; exon_number "14";
chr15	StringTie	exon	85684741	85684873	1000	+	.	gene_id "MSTRG.65959"; transcript_id "MSTRG.65959.13"; exon_number "15";
chr15	StringTie	exon	85693277	85693451	1000	+	.	gene_id "MSTRG.65959"; transcript_id "MSTRG.65959.13"; exon_number "16";
chr15	StringTie	exon	85708019	85708086	1000	+	.	gene_id "MSTRG.65959"; transcript_id "MSTRG.65959.13"; exon_number "17";
chr15	StringTie	exon	85710582	85710645	1000	+	.	gene_id "MSTRG.65959"; transcript_id "MSTRG.65959.13"; exon_number "18";
chr15	StringTie	exon	85715788	85715923	1000	+	.	gene_id "MSTRG.65959"; transcript_id "MSTRG.65959.13"; exon_number "19";
chr15	StringTie	exon	85717290	85717402	1000	+	.	gene_id "MSTRG.65959"; transcript_id "MSTRG.65959.13"; exon_number "20";
chr15	StringTie	exon	85718013	85718159	1000	+	.	gene_id "MSTRG.65959"; transcript_id "MSTRG.65959.13"; exon_number "21";
chr15	StringTie	exon	85719076	85719326	1000	+	.	gene_id "MSTRG.65959"; transcript_id "MSTRG.65959.13"; exon_number "22";
chr15	StringTie	exon	85721991	85722116	1000	+	.	gene_id "MSTRG.65959"; transcript_id "MSTRG.65959.13"; exon_number "23";
chr15	StringTie	exon	85722230	85722347	1000	+	.	gene_id "MSTRG.65959"; transcript_id "MSTRG.65959.13"; exon_number "24";
chr15	StringTie	exon	85723072	85723320	1000	+	.	gene_id "MSTRG.65959"; transcript_id "MSTRG.65959.13"; exon_number "25";
chr15	StringTie	exon	85726410	85726486	1000	+	.	gene_id "MSTRG.65959"; transcript_id "MSTRG.65959.13"; exon_number "26";
chr15	StringTie	exon	85727066	85727247	1000	+	.	gene_id "MSTRG.65959"; transcript_id "MSTRG.65959.13"; exon_number "27";
chr15	StringTie	exon	85727381	85727463	1000	+	.	gene_id "MSTRG.65959"; transcript_id "MSTRG.65959.13"; exon_number "28";
chr15	StringTie	exon	85730513	85730707	1000	+	.	gene_id "MSTRG.65959"; transcript_id "MSTRG.65959.13"; exon_number "29";
chr15	StringTie	exon	85734992	85735150	1000	+	.	gene_id "MSTRG.65959"; transcript_id "MSTRG.65959.13"; exon_number "30";
chr15	StringTie	exon	85735560	85735630	1000	+	.	gene_id "MSTRG.65959"; transcript_id "MSTRG.65959.13"; exon_number "31";
chr15	StringTie	exon	85736090	85736134	1000	+	.	gene_id "MSTRG.65959"; transcript_id "MSTRG.65959.13"; exon_number "32";
chr15	StringTie	exon	85740222	85740272	1000	+	.	gene_id "MSTRG.65959"; transcript_id "MSTRG.65959.13"; exon_number "33";
chr15	StringTie	exon	85741046	85741495	1000	+	.	gene_id "MSTRG.65959"; transcript_id "MSTRG.65959.13"; exon_number "34";
chr15	StringTie	exon	85743492	85743825	1000	+	.	gene_id "MSTRG.65959"; transcript_id "MSTRG.65959.13"; exon_number "35";
chr15	StringTie	exon	85744628	85749408	1000	+	.	gene_id "MSTRG.65959"; transcript_id "MSTRG.65959.13"; exon_number "36";
chr15	StringTie	transcript	85619283	85750339	1000	+	.	gene_id "MSTRG.65959"; transcript_id "MSTRG.65959.130";
chr15	StringTie	exon	85619283	85620172	1000	+	.	gene_id "MSTRG.65959"; transcript_id "MSTRG.65959.130"; exon_number "1";
chr15	StringTie	exon	85639374	85639449	1000	+	.	gene_id "MSTRG.65959"; transcript_id "MSTRG.65959.130"; exon_number "2";
chr15	StringTie	exon	85645818	85645954	1000	+	.	gene_id "MSTRG.65959"; transcript_id "MSTRG.65959.130"; exon_number "3";
chr15	StringTie	exon	85655417	85655787	1000	+	.	gene_id "MSTRG.65959"; transcript_id "MSTRG.65959.130"; exon_number "4";
chr15	StringTie	exon	85658537	85658590	1000	+	.	gene_id "MSTRG.65959"; transcript_id "MSTRG.65959.130"; exon_number "5";
chr15	StringTie	exon	85662388	85662453	1000	+	.	gene_id "MSTRG.65959"; transcript_id "MSTRG.65959.130"; exon_number "6";
chr15	StringTie	exon	85664563	85664755	1000	+	.	gene_id "MSTRG.65959"; transcript_id "MSTRG.65959.130"; exon_number "7";
chr15	StringTie	exon	85669722	85669830	1000	+	.	gene_id "MSTRG.65959"; transcript_id "MSTRG.65959.130"; exon_number "8";
chr15	StringTie	exon	85682158	85682212	1000	+	.	gene_id "MSTRG.65959"; transcript_id "MSTRG.65959.130"; exon_number "9";
chr15	StringTie	exon	85684741	85684873	1000	+	.	gene_id "MSTRG.65959"; transcript_id "MSTRG.65959.130"; exon_number "10";
chr15	StringTie	exon	85693277	85693451	1000	+	.	gene_id "MSTRG.65959"; transcript_id "MSTRG.65959.130"; exon_number "11";
chr15	StringTie	exon	85708019	85708086	1000	+	.	gene_id "MSTRG.65959"; transcript_id "MSTRG.65959.130"; exon_number "12";
chr15	StringTie	exon	85710579	85710645	1000	+	.	gene_id "MSTRG.65959"; transcript_id "MSTRG.65959.130"; exon_number "13";
chr15	StringTie	exon	85715788	85715923	1000	+	.	gene_id "MSTRG.65959"; transcript_id "MSTRG.65959.130"; exon_number "14";
chr15	StringTie	exon	85717290	85717402	1000	+	.	gene_id "MSTRG.65959"; transcript_id "MSTRG.65959.130"; exon_number "15";
chr15	StringTie	exon	85718007	85718159	1000	+	.	gene_id "MSTRG.65959"; transcript_id "MSTRG.65959.130"; exon_number "16";
chr15	StringTie	exon	85719076	85719326	1000	+	.	gene_id "MSTRG.65959"; transcript_id "MSTRG.65959.130"; exon_number "17";
chr15	StringTie	exon	85721991	85722116	1000	+	.	gene_id "MSTRG.65959"; transcript_id "MSTRG.65959.130"; exon_number "18";
chr15	StringTie	exon	85722230	85722347	1000	+	.	gene_id "MSTRG.65959"; transcript_id "MSTRG.65959.130"; exon_number "19";
chr15	StringTie	exon	85723072	85723320	1000	+	.	gene_id "MSTRG.65959"; transcript_id "MSTRG.65959.130"; exon_number "20";
chr15	StringTie	exon	85726410	85726486	1000	+	.	gene_id "MSTRG.65959"; transcript_id "MSTRG.65959.130"; exon_number "21";
chr15	StringTie	exon	85727066	85727247	1000	+	.	gene_id "MSTRG.65959"; transcript_id "MSTRG.65959.130"; exon_number "22";
chr15	StringTie	exon	85727381	85727463	1000	+	.	gene_id "MSTRG.65959"; transcript_id "MSTRG.65959.130"; exon_number "23";
chr15	StringTie	exon	85730513	85730707	1000	+	.	gene_id "MSTRG.65959"; transcript_id "MSTRG.65959.130"; exon_number "24";
chr15	StringTie	exon	85734992	85735150	1000	+	.	gene_id "MSTRG.65959"; transcript_id "MSTRG.65959.130"; exon_number "25";
chr15	StringTie	exon	85735560	85735630	1000	+	.	gene_id "MSTRG.65959"; transcript_id "MSTRG.65959.130"; exon_number "26";
chr15	StringTie	exon	85736090	85736134	1000	+	.	gene_id "MSTRG.65959"; transcript_id "MSTRG.65959.130"; exon_number "27";
chr15	StringTie	exon	85740225	85740272	1000	+	.	gene_id "MSTRG.65959"; transcript_id "MSTRG.65959.130"; exon_number "28";
chr15	StringTie	exon	85741046	85741495	1000	+	.	gene_id "MSTRG.65959"; transcript_id "MSTRG.65959.130"; exon_number "29";
chr15	StringTie	exon	85743492	85743825	1000	+	.	gene_id "MSTRG.65959"; transcript_id "MSTRG.65959.130"; exon_number "30";
chr15	StringTie	exon	85744628	85750339	1000	+	.	gene_id "MSTRG.65959"; transcript_id "MSTRG.65959.130"; exon_number "31";
chr15	StringTie	transcript	85619285	85750339	1000	+	.	gene_id "MSTRG.65959"; transcript_id "MSTRG.65959.131";
chr15	StringTie	exon	85619285	85620172	1000	+	.	gene_id "MSTRG.65959"; transcript_id "MSTRG.65959.131"; exon_number "1";
chr15	StringTie	exon	85639374	85639449	1000	+	.	gene_id "MSTRG.65959"; transcript_id "MSTRG.65959.131"; exon_number "2";
chr15	StringTie	exon	85645818	85645954	1000	+	.	gene_id "MSTRG.65959"; transcript_id "MSTRG.65959.131"; exon_number "3";
chr15	StringTie	exon	85655417	85655787	1000	+	.	gene_id "MSTRG.65959"; transcript_id "MSTRG.65959.131"; exon_number "4";
chr15	StringTie	exon	85664563	85664755	1000	+	.	gene_id "MSTRG.65959"; transcript_id "MSTRG.65959.131"; exon_number "5";
chr15	StringTie	exon	85669722	85669830	1000	+	.	gene_id "MSTRG.65959"; transcript_id "MSTRG.65959.131"; exon_number "6";
chr15	StringTie	exon	85682158	85682212	1000	+	.	gene_id "MSTRG.65959"; transcript_id "MSTRG.65959.131"; exon_number "7";
chr15	StringTie	exon	85684741	85684873	1000	+	.	gene_id "MSTRG.65959"; transcript_id "MSTRG.65959.131"; exon_number "8";
chr15	StringTie	exon	85693277	85693451	1000	+	.	gene_id "MSTRG.65959"; transcript_id "MSTRG.65959.131"; exon_number "9";
chr15	StringTie	exon	85708019	85708086	1000	+	.	gene_id "MSTRG.65959"; transcript_id "MSTRG.65959.131"; exon_number "10";
chr15	StringTie	exon	85710579	85710645	1000	+	.	gene_id "MSTRG.65959"; transcript_id "MSTRG.65959.131"; exon_number "11";
chr15	StringTie	exon	85715788	85715923	1000	+	.	gene_id "MSTRG.65959"; transcript_id "MSTRG.65959.131"; exon_number "12";
chr15	StringTie	exon	85717290	85717402	1000	+	.	gene_id "MSTRG.65959"; transcript_id "MSTRG.65959.131"; exon_number "13";
chr15	StringTie	exon	85718007	85718159	1000	+	.	gene_id "MSTRG.65959"; transcript_id "MSTRG.65959.131"; exon_number "14";
chr15	StringTie	exon	85719076	85719326	1000	+	.	gene_id "MSTRG.65959"; transcript_id "MSTRG.65959.131"; exon_number "15";
chr15	StringTie	exon	85721991	85722116	1000	+	.	gene_id "MSTRG.65959"; transcript_id "MSTRG.65959.131"; exon_number "16";
chr15	StringTie	exon	85722230	85722347	1000	+	.	gene_id "MSTRG.65959"; transcript_id "MSTRG.65959.131"; exon_number "17";
chr15	StringTie	exon	85723072	85723320	1000	+	.	gene_id "MSTRG.65959"; transcript_id "MSTRG.65959.131"; exon_number "18";
chr15	StringTie	exon	85726410	85726486	1000	+	.	gene_id "MSTRG.65959"; transcript_id "MSTRG.65959.131"; exon_number "19";
chr15	StringTie	exon	85727066	85727247	1000	+	.	gene_id "MSTRG.65959"; transcript_id "MSTRG.65959.131"; exon_number "20";
chr15	StringTie	exon	85727381	85727463	1000	+	.	gene_id "MSTRG.65959"; transcript_id "MSTRG.65959.131"; exon_number "21";
chr15	StringTie	exon	85730513	85730707	1000	+	.	gene_id "MSTRG.65959"; transcript_id "MSTRG.65959.131"; exon_number "22";
chr15	StringTie	exon	85734992	85735150	1000	+	.	gene_id "MSTRG.65959"; transcript_id "MSTRG.65959.131"; exon_number "23";
chr15	StringTie	exon	85735560	85735630	1000	+	.	gene_id "MSTRG.65959"; transcript_id "MSTRG.65959.131"; exon_number "24";
chr15	StringTie	exon	85736090	85736134	1000	+	.	gene_id "MSTRG.65959"; transcript_id "MSTRG.65959.131"; exon_number "25";
chr15	StringTie	exon	85740225	85740272	1000	+	.	gene_id "MSTRG.65959"; transcript_id "MSTRG.65959.131"; exon_number "26";
chr15	StringTie	exon	85741046	85741495	1000	+	.	gene_id "MSTRG.65959"; transcript_id "MSTRG.65959.131"; exon_number "27";
chr15	StringTie	exon	85743492	85743825	1000	+	.	gene_id "MSTRG.65959"; transcript_id "MSTRG.65959.131"; exon_number "28";
chr15	StringTie	exon	85744628	85750339	1000	+	.	gene_id "MSTRG.65959"; transcript_id "MSTRG.65959.131"; exon_number "29";
chr15	StringTie	transcript	85619285	85749378	1000	+	.	gene_id "MSTRG.65959"; transcript_id "MSTRG.65959.132";
chr15	StringTie	exon	85619285	85620172	1000	+	.	gene_id "MSTRG.65959"; transcript_id "MSTRG.65959.132"; exon_number "1";
chr15	StringTie	exon	85625559	85625727	1000	+	.	gene_id "MSTRG.65959"; transcript_id "MSTRG.65959.132"; exon_number "2";
chr15	StringTie	exon	85639374	85639449	1000	+	.	gene_id "MSTRG.65959"; transcript_id "MSTRG.65959.132"; exon_number "3";
chr15	StringTie	exon	85645818	85645954	1000	+	.	gene_id "MSTRG.65959"; transcript_id "MSTRG.65959.132"; exon_number "4";
chr15	StringTie	exon	85655417	85655787	1000	+	.	gene_id "MSTRG.65959"; transcript_id "MSTRG.65959.132"; exon_number "5";
chr15	StringTie	exon	85658537	85658590	1000	+	.	gene_id "MSTRG.65959"; transcript_id "MSTRG.65959.132"; exon_number "6";
chr15	StringTie	exon	85662388	85662453	1000	+	.	gene_id "MSTRG.65959"; transcript_id "MSTRG.65959.132"; exon_number "7";
chr15	StringTie	exon	85664563	85664755	1000	+	.	gene_id "MSTRG.65959"; transcript_id "MSTRG.65959.132"; exon_number "8";
chr15	StringTie	exon	85669722	85669830	1000	+	.	gene_id "MSTRG.65959"; transcript_id "MSTRG.65959.132"; exon_number "9";
chr15	StringTie	exon	85682158	85682212	1000	+	.	gene_id "MSTRG.65959"; transcript_id "MSTRG.65959.132"; exon_number "10";
chr15	StringTie	exon	85684741	85684873	1000	+	.	gene_id "MSTRG.65959"; transcript_id "MSTRG.65959.132"; exon_number "11";
chr15	StringTie	exon	85693277	85693451	1000	+	.	gene_id "MSTRG.65959"; transcript_id "MSTRG.65959.132"; exon_number "12";
chr15	StringTie	exon	85708019	85708086	1000	+	.	gene_id "MSTRG.65959"; transcript_id "MSTRG.65959.132"; exon_number "13";
chr15	StringTie	exon	85710579	85710645	1000	+	.	gene_id "MSTRG.65959"; transcript_id "MSTRG.65959.132"; exon_number "14";
chr15	StringTie	exon	85715788	85715923	1000	+	.	gene_id "MSTRG.65959"; transcript_id "MSTRG.65959.132"; exon_number "15";
chr15	StringTie	exon	85717290	85717402	1000	+	.	gene_id "MSTRG.65959"; transcript_id "MSTRG.65959.132"; exon_number "16";
chr15	StringTie	exon	85718007	85718159	1000	+	.	gene_id "MSTRG.65959"; transcript_id "MSTRG.65959.132"; exon_number "17";
chr15	StringTie	exon	85719076	85719326	1000	+	.	gene_id "MSTRG.65959"; transcript_id "MSTRG.65959.132"; exon_number "18";
chr15	StringTie	exon	85721991	85722116	1000	+	.	gene_id "MSTRG.65959"; transcript_id "MSTRG.65959.132"; exon_number "19";
chr15	StringTie	exon	85722230	85722347	1000	+	.	gene_id "MSTRG.65959"; transcript_id "MSTRG.65959.132"; exon_number "20";
chr15	StringTie	exon	85723072	85723320	1000	+	.	gene_id "MSTRG.65959"; transcript_id "MSTRG.65959.132"; exon_number "21";
chr15	StringTie	exon	85726410	85726486	1000	+	.	gene_id "MSTRG.65959"; transcript_id "MSTRG.65959.132"; exon_number "22";
chr15	StringTie	exon	85727066	85727247	1000	+	.	gene_id "MSTRG.65959"; transcript_id "MSTRG.65959.132"; exon_number "23";
chr15	StringTie	exon	85727381	85727463	1000	+	.	gene_id "MSTRG.65959"; transcript_id "MSTRG.65959.132"; exon_number "24";
chr15	StringTie	exon	85730513	85730707	1000	+	.	gene_id "MSTRG.65959"; transcript_id "MSTRG.65959.132"; exon_number "25";
chr15	StringTie	exon	85734992	85735150	1000	+	.	gene_id "MSTRG.65959"; transcript_id "MSTRG.65959.132"; exon_number "26";
chr15	StringTie	exon	85735560	85735630	1000	+	.	gene_id "MSTRG.65959"; transcript_id "MSTRG.65959.132"; exon_number "27";
chr15	StringTie	exon	85736090	85736134	1000	+	.	gene_id "MSTRG.65959"; transcript_id "MSTRG.65959.132"; exon_number "28";
chr15	StringTie	exon	85740222	85740272	1000	+	.	gene_id "MSTRG.65959"; transcript_id "MSTRG.65959.132"; exon_number "29";
chr15	StringTie	exon	85741046	85741495	1000	+	.	gene_id "MSTRG.65959"; transcript_id "MSTRG.65959.132"; exon_number "30";
chr15	StringTie	exon	85743492	85743825	1000	+	.	gene_id "MSTRG.65959"; transcript_id "MSTRG.65959.132"; exon_number "31";
chr15	StringTie	exon	85744628	85749378	1000	+	.	gene_id "MSTRG.65959"; transcript_id "MSTRG.65959.132"; exon_number "32";
chr15	StringTie	transcript	85619325	85749433	1000	+	.	gene_id "MSTRG.65959"; transcript_id "MSTRG.65959.133";
chr15	StringTie	exon	85619325	85619458	1000	+	.	gene_id "MSTRG.65959"; transcript_id "MSTRG.65959.133"; exon_number "1";
chr15	StringTie	exon	85639374	85639449	1000	+	.	gene_id "MSTRG.65959"; transcript_id "MSTRG.65959.133"; exon_number "2";
chr15	StringTie	exon	85645818	85645954	1000	+	.	gene_id "MSTRG.65959"; transcript_id "MSTRG.65959.133"; exon_number "3";
chr15	StringTie	exon	85655417	85655787	1000	+	.	gene_id "MSTRG.65959"; transcript_id "MSTRG.65959.133"; exon_number "4";
chr15	StringTie	exon	85658537	85658590	1000	+	.	gene_id "MSTRG.65959"; transcript_id "MSTRG.65959.133"; exon_number "5";
chr15	StringTie	exon	85664563	85664755	1000	+	.	gene_id "MSTRG.65959"; transcript_id "MSTRG.65959.133"; exon_number "6";
chr15	StringTie	exon	85669722	85669830	1000	+	.	gene_id "MSTRG.65959"; transcript_id "MSTRG.65959.133"; exon_number "7";
chr15	StringTie	exon	85682158	85682212	1000	+	.	gene_id "MSTRG.65959"; transcript_id "MSTRG.65959.133"; exon_number "8";
chr15	StringTie	exon	85684741	85684873	1000	+	.	gene_id "MSTRG.65959"; transcript_id "MSTRG.65959.133"; exon_number "9";
chr15	StringTie	exon	85693277	85693451	1000	+	.	gene_id "MSTRG.65959"; transcript_id "MSTRG.65959.133"; exon_number "10";
chr15	StringTie	exon	85708019	85708086	1000	+	.	gene_id "MSTRG.65959"; transcript_id "MSTRG.65959.133"; exon_number "11";
chr15	StringTie	exon	85710579	85710645	1000	+	.	gene_id "MSTRG.65959"; transcript_id "MSTRG.65959.133"; exon_number "12";
chr15	StringTie	exon	85715788	85715923	1000	+	.	gene_id "MSTRG.65959"; transcript_id "MSTRG.65959.133"; exon_number "13";
chr15	StringTie	exon	85717290	85717402	1000	+	.	gene_id "MSTRG.65959"; transcript_id "MSTRG.65959.133"; exon_number "14";
chr15	StringTie	exon	85718007	85718159	1000	+	.	gene_id "MSTRG.65959"; transcript_id "MSTRG.65959.133"; exon_number "15";
chr15	StringTie	exon	85719076	85719326	1000	+	.	gene_id "MSTRG.65959"; transcript_id "MSTRG.65959.133"; exon_number "16";
chr15	StringTie	exon	85721991	85722116	1000	+	.	gene_id "MSTRG.65959"; transcript_id "MSTRG.65959.133"; exon_number "17";
chr15	StringTie	exon	85722230	85722347	1000	+	.	gene_id "MSTRG.65959"; transcript_id "MSTRG.65959.133"; exon_number "18";
chr15	StringTie	exon	85723072	85723320	1000	+	.	gene_id "MSTRG.65959"; transcript_id "MSTRG.65959.133"; exon_number "19";
chr15	StringTie	exon	85726410	85726486	1000	+	.	gene_id "MSTRG.65959"; transcript_id "MSTRG.65959.133"; exon_number "20";
chr15	StringTie	exon	85727066	85727247	1000	+	.	gene_id "MSTRG.65959"; transcript_id "MSTRG.65959.133"; exon_number "21";
chr15	StringTie	exon	85727381	85727463	1000	+	.	gene_id "MSTRG.65959"; transcript_id "MSTRG.65959.133"; exon_number "22";
chr15	StringTie	exon	85730513	85730707	1000	+	.	gene_id "MSTRG.65959"; transcript_id "MSTRG.65959.133"; exon_number "23";
chr15	StringTie	exon	85734992	85735150	1000	+	.	gene_id "MSTRG.65959"; transcript_id "MSTRG.65959.133"; exon_number "24";
chr15	StringTie	exon	85735560	85735630	1000	+	.	gene_id "MSTRG.65959"; transcript_id "MSTRG.65959.133"; exon_number "25";
chr15	StringTie	exon	85736090	85736134	1000	+	.	gene_id "MSTRG.65959"; transcript_id "MSTRG.65959.133"; exon_number "26";
chr15	StringTie	exon	85740222	85740272	1000	+	.	gene_id "MSTRG.65959"; transcript_id "MSTRG.65959.133"; exon_number "27";
chr15	StringTie	exon	85741046	85741495	1000	+	.	gene_id "MSTRG.65959"; transcript_id "MSTRG.65959.133"; exon_number "28";
chr15	StringTie	exon	85743492	85743825	1000	+	.	gene_id "MSTRG.65959"; transcript_id "MSTRG.65959.133"; exon_number "29";
chr15	StringTie	exon	85744628	85749433	1000	+	.	gene_id "MSTRG.65959"; transcript_id "MSTRG.65959.133"; exon_number "30";
chr15	StringTie	transcript	85619331	85749405	1000	+	.	gene_id "MSTRG.65959"; transcript_id "MSTRG.65959.134";
chr15	StringTie	exon	85619331	85620172	1000	+	.	gene_id "MSTRG.65959"; transcript_id "MSTRG.65959.134"; exon_number "1";
chr15	StringTie	exon	85639374	85639449	1000	+	.	gene_id "MSTRG.65959"; transcript_id "MSTRG.65959.134"; exon_number "2";
chr15	StringTie	exon	85645818	85645954	1000	+	.	gene_id "MSTRG.65959"; transcript_id "MSTRG.65959.134"; exon_number "3";
chr15	StringTie	exon	85655417	85655787	1000	+	.	gene_id "MSTRG.65959"; transcript_id "MSTRG.65959.134"; exon_number "4";
chr15	StringTie	exon	85658537	85658590	1000	+	.	gene_id "MSTRG.65959"; transcript_id "MSTRG.65959.134"; exon_number "5";
chr15	StringTie	exon	85664563	85664755	1000	+	.	gene_id "MSTRG.65959"; transcript_id "MSTRG.65959.134"; exon_number "6";
chr15	StringTie	exon	85669722	85669830	1000	+	.	gene_id "MSTRG.65959"; transcript_id "MSTRG.65959.134"; exon_number "7";
chr15	StringTie	exon	85682158	85682212	1000	+	.	gene_id "MSTRG.65959"; transcript_id "MSTRG.65959.134"; exon_number "8";
chr15	StringTie	exon	85684741	85684873	1000	+	.	gene_id "MSTRG.65959"; transcript_id "MSTRG.65959.134"; exon_number "9";
chr15	StringTie	exon	85693277	85693451	1000	+	.	gene_id "MSTRG.65959"; transcript_id "MSTRG.65959.134"; exon_number "10";
chr15	StringTie	exon	85708019	85708086	1000	+	.	gene_id "MSTRG.65959"; transcript_id "MSTRG.65959.134"; exon_number "11";
chr15	StringTie	exon	85710579	85710645	1000	+	.	gene_id "MSTRG.65959"; transcript_id "MSTRG.65959.134"; exon_number "12";
chr15	StringTie	exon	85715788	85715923	1000	+	.	gene_id "MSTRG.65959"; transcript_id "MSTRG.65959.134"; exon_number "13";
chr15	StringTie	exon	85717290	85717402	1000	+	.	gene_id "MSTRG.65959"; transcript_id "MSTRG.65959.134"; exon_number "14";
chr15	StringTie	exon	85718013	85718159	1000	+	.	gene_id "MSTRG.65959"; transcript_id "MSTRG.65959.134"; exon_number "15";
chr15	StringTie	exon	85719076	85719326	1000	+	.	gene_id "MSTRG.65959"; transcript_id "MSTRG.65959.134"; exon_number "16";
chr15	StringTie	exon	85721991	85722116	1000	+	.	gene_id "MSTRG.65959"; transcript_id "MSTRG.65959.134"; exon_number "17";
chr15	StringTie	exon	85722230	85722347	1000	+	.	gene_id "MSTRG.65959"; transcript_id "MSTRG.65959.134"; exon_number "18";
chr15	StringTie	exon	85723072	85723320	1000	+	.	gene_id "MSTRG.65959"; transcript_id "MSTRG.65959.134"; exon_number "19";
chr15	StringTie	exon	85726410	85726486	1000	+	.	gene_id "MSTRG.65959"; transcript_id "MSTRG.65959.134"; exon_number "20";
chr15	StringTie	exon	85727066	85727247	1000	+	.	gene_id "MSTRG.65959"; transcript_id "MSTRG.65959.134"; exon_number "21";
chr15	StringTie	exon	85727381	85727463	1000	+	.	gene_id "MSTRG.65959"; transcript_id "MSTRG.65959.134"; exon_number "22";
chr15	StringTie	exon	85730513	85730707	1000	+	.	gene_id "MSTRG.65959"; transcript_id "MSTRG.65959.134"; exon_number "23";
chr15	StringTie	exon	85734992	85735150	1000	+	.	gene_id "MSTRG.65959"; transcript_id "MSTRG.65959.134"; exon_number "24";
chr15	StringTie	exon	85735560	85735630	1000	+	.	gene_id "MSTRG.65959"; transcript_id "MSTRG.65959.134"; exon_number "25";
chr15	StringTie	exon	85736090	85736134	1000	+	.	gene_id "MSTRG.65959"; transcript_id "MSTRG.65959.134"; exon_number "26";
chr15	StringTie	exon	85740225	85740272	1000	+	.	gene_id "MSTRG.65959"; transcript_id "MSTRG.65959.134"; exon_number "27";
chr15	StringTie	exon	85741046	85741285	1000	+	.	gene_id "MSTRG.65959"; transcript_id "MSTRG.65959.134"; exon_number "28";
chr15	StringTie	exon	85741352	85741495	1000	+	.	gene_id "MSTRG.65959"; transcript_id "MSTRG.65959.134"; exon_number "29";
chr15	StringTie	exon	85743492	85743825	1000	+	.	gene_id "MSTRG.65959"; transcript_id "MSTRG.65959.134"; exon_number "30";
chr15	StringTie	exon	85744628	85745582	1000	+	.	gene_id "MSTRG.65959"; transcript_id "MSTRG.65959.134"; exon_number "31";
chr15	StringTie	exon	85745853	85749405	1000	+	.	gene_id "MSTRG.65959"; transcript_id "MSTRG.65959.134"; exon_number "32";
chr15	StringTie	transcript	85619342	85750325	1000	+	.	gene_id "MSTRG.65959"; transcript_id "MSTRG.65959.135";
chr15	StringTie	exon	85619342	85620172	1000	+	.	gene_id "MSTRG.65959"; transcript_id "MSTRG.65959.135"; exon_number "1";
chr15	StringTie	exon	85639374	85639449	1000	+	.	gene_id "MSTRG.65959"; transcript_id "MSTRG.65959.135"; exon_number "2";
chr15	StringTie	exon	85645818	85645954	1000	+	.	gene_id "MSTRG.65959"; transcript_id "MSTRG.65959.135"; exon_number "3";
chr15	StringTie	exon	85655417	85655787	1000	+	.	gene_id "MSTRG.65959"; transcript_id "MSTRG.65959.135"; exon_number "4";
chr15	StringTie	exon	85658537	85658590	1000	+	.	gene_id "MSTRG.65959"; transcript_id "MSTRG.65959.135"; exon_number "5";
chr15	StringTie	exon	85664563	85664755	1000	+	.	gene_id "MSTRG.65959"; transcript_id "MSTRG.65959.135"; exon_number "6";
chr15	StringTie	exon	85669722	85669830	1000	+	.	gene_id "MSTRG.65959"; transcript_id "MSTRG.65959.135"; exon_number "7";
chr15	StringTie	exon	85682158	85682212	1000	+	.	gene_id "MSTRG.65959"; transcript_id "MSTRG.65959.135"; exon_number "8";
chr15	StringTie	exon	85684741	85684873	1000	+	.	gene_id "MSTRG.65959"; transcript_id "MSTRG.65959.135"; exon_number "9";
chr15	StringTie	exon	85693277	85693451	1000	+	.	gene_id "MSTRG.65959"; transcript_id "MSTRG.65959.135"; exon_number "10";
chr15	StringTie	exon	85708019	85708086	1000	+	.	gene_id "MSTRG.65959"; transcript_id "MSTRG.65959.135"; exon_number "11";
chr15	StringTie	exon	85710579	85710645	1000	+	.	gene_id "MSTRG.65959"; transcript_id "MSTRG.65959.135"; exon_number "12";
chr15	StringTie	exon	85715788	85715923	1000	+	.	gene_id "MSTRG.65959"; transcript_id "MSTRG.65959.135"; exon_number "13";
chr15	StringTie	exon	85717290	85717402	1000	+	.	gene_id "MSTRG.65959"; transcript_id "MSTRG.65959.135"; exon_number "14";
chr15	StringTie	exon	85718010	85718159	1000	+	.	gene_id "MSTRG.65959"; transcript_id "MSTRG.65959.135"; exon_number "15";
chr15	StringTie	exon	85719076	85719326	1000	+	.	gene_id "MSTRG.65959"; transcript_id "MSTRG.65959.135"; exon_number "16";
chr15	StringTie	exon	85721991	85722116	1000	+	.	gene_id "MSTRG.65959"; transcript_id "MSTRG.65959.135"; exon_number "17";
chr15	StringTie	exon	85722230	85722347	1000	+	.	gene_id "MSTRG.65959"; transcript_id "MSTRG.65959.135"; exon_number "18";
chr15	StringTie	exon	85723072	85723320	1000	+	.	gene_id "MSTRG.65959"; transcript_id "MSTRG.65959.135"; exon_number "19";
chr15	StringTie	exon	85726410	85726486	1000	+	.	gene_id "MSTRG.65959"; transcript_id "MSTRG.65959.135"; exon_number "20";
chr15	StringTie	exon	85727066	85727247	1000	+	.	gene_id "MSTRG.65959"; transcript_id "MSTRG.65959.135"; exon_number "21";
chr15	StringTie	exon	85727381	85727463	1000	+	.	gene_id "MSTRG.65959"; transcript_id "MSTRG.65959.135"; exon_number "22";
chr15	StringTie	exon	85730513	85730707	1000	+	.	gene_id "MSTRG.65959"; transcript_id "MSTRG.65959.135"; exon_number "23";
chr15	StringTie	exon	85734992	85735150	1000	+	.	gene_id "MSTRG.65959"; transcript_id "MSTRG.65959.135"; exon_number "24";
chr15	StringTie	exon	85735560	85735630	1000	+	.	gene_id "MSTRG.65959"; transcript_id "MSTRG.65959.135"; exon_number "25";
chr15	StringTie	exon	85736090	85736134	1000	+	.	gene_id "MSTRG.65959"; transcript_id "MSTRG.65959.135"; exon_number "26";
chr15	StringTie	exon	85740225	85740272	1000	+	.	gene_id "MSTRG.65959"; transcript_id "MSTRG.65959.135"; exon_number "27";
chr15	StringTie	exon	85741046	85741495	1000	+	.	gene_id "MSTRG.65959"; transcript_id "MSTRG.65959.135"; exon_number "28";
chr15	StringTie	exon	85743492	85743825	1000	+	.	gene_id "MSTRG.65959"; transcript_id "MSTRG.65959.135"; exon_number "29";
chr15	StringTie	exon	85744628	85750325	1000	+	.	gene_id "MSTRG.65959"; transcript_id "MSTRG.65959.135"; exon_number "30";
chr15	StringTie	transcript	85619354	85749439	1000	+	.	gene_id "MSTRG.65959"; transcript_id "MSTRG.65959.136";
chr15	StringTie	exon	85619354	85619458	1000	+	.	gene_id "MSTRG.65959"; transcript_id "MSTRG.65959.136"; exon_number "1";
chr15	StringTie	exon	85639374	85639449	1000	+	.	gene_id "MSTRG.65959"; transcript_id "MSTRG.65959.136"; exon_number "2";
chr15	StringTie	exon	85645818	85645954	1000	+	.	gene_id "MSTRG.65959"; transcript_id "MSTRG.65959.136"; exon_number "3";
chr15	StringTie	exon	85655417	85655787	1000	+	.	gene_id "MSTRG.65959"; transcript_id "MSTRG.65959.136"; exon_number "4";
chr15	StringTie	exon	85658537	85658590	1000	+	.	gene_id "MSTRG.65959"; transcript_id "MSTRG.65959.136"; exon_number "5";
chr15	StringTie	exon	85662388	85662453	1000	+	.	gene_id "MSTRG.65959"; transcript_id "MSTRG.65959.136"; exon_number "6";
chr15	StringTie	exon	85664563	85664755	1000	+	.	gene_id "MSTRG.65959"; transcript_id "MSTRG.65959.136"; exon_number "7";
chr15	StringTie	exon	85669722	85669830	1000	+	.	gene_id "MSTRG.65959"; transcript_id "MSTRG.65959.136"; exon_number "8";
chr15	StringTie	exon	85682158	85682212	1000	+	.	gene_id "MSTRG.65959"; transcript_id "MSTRG.65959.136"; exon_number "9";
chr15	StringTie	exon	85684741	85684873	1000	+	.	gene_id "MSTRG.65959"; transcript_id "MSTRG.65959.136"; exon_number "10";
chr15	StringTie	exon	85693277	85693451	1000	+	.	gene_id "MSTRG.65959"; transcript_id "MSTRG.65959.136"; exon_number "11";
chr15	StringTie	exon	85708019	85708086	1000	+	.	gene_id "MSTRG.65959"; transcript_id "MSTRG.65959.136"; exon_number "12";
chr15	StringTie	exon	85710579	85710645	1000	+	.	gene_id "MSTRG.65959"; transcript_id "MSTRG.65959.136"; exon_number "13";
chr15	StringTie	exon	85715788	85715923	1000	+	.	gene_id "MSTRG.65959"; transcript_id "MSTRG.65959.136"; exon_number "14";
chr15	StringTie	exon	85717290	85717402	1000	+	.	gene_id "MSTRG.65959"; transcript_id "MSTRG.65959.136"; exon_number "15";
chr15	StringTie	exon	85718013	85718159	1000	+	.	gene_id "MSTRG.65959"; transcript_id "MSTRG.65959.136"; exon_number "16";
chr15	StringTie	exon	85719076	85719326	1000	+	.	gene_id "MSTRG.65959"; transcript_id "MSTRG.65959.136"; exon_number "17";
chr15	StringTie	exon	85721991	85722116	1000	+	.	gene_id "MSTRG.65959"; transcript_id "MSTRG.65959.136"; exon_number "18";
chr15	StringTie	exon	85722233	85722347	1000	+	.	gene_id "MSTRG.65959"; transcript_id "MSTRG.65959.136"; exon_number "19";
chr15	StringTie	exon	85723072	85723320	1000	+	.	gene_id "MSTRG.65959"; transcript_id "MSTRG.65959.136"; exon_number "20";
chr15	StringTie	exon	85726410	85726486	1000	+	.	gene_id "MSTRG.65959"; transcript_id "MSTRG.65959.136"; exon_number "21";
chr15	StringTie	exon	85727066	85727247	1000	+	.	gene_id "MSTRG.65959"; transcript_id "MSTRG.65959.136"; exon_number "22";
chr15	StringTie	exon	85727381	85727463	1000	+	.	gene_id "MSTRG.65959"; transcript_id "MSTRG.65959.136"; exon_number "23";
chr15	StringTie	exon	85730513	85730707	1000	+	.	gene_id "MSTRG.65959"; transcript_id "MSTRG.65959.136"; exon_number "24";
chr15	StringTie	exon	85734992	85735150	1000	+	.	gene_id "MSTRG.65959"; transcript_id "MSTRG.65959.136"; exon_number "25";
chr15	StringTie	exon	85735560	85735630	1000	+	.	gene_id "MSTRG.65959"; transcript_id "MSTRG.65959.136"; exon_number "26";
chr15	StringTie	exon	85736090	85736134	1000	+	.	gene_id "MSTRG.65959"; transcript_id "MSTRG.65959.136"; exon_number "27";
chr15	StringTie	exon	85740222	85740272	1000	+	.	gene_id "MSTRG.65959"; transcript_id "MSTRG.65959.136"; exon_number "28";
chr15	StringTie	exon	85741046	85741495	1000	+	.	gene_id "MSTRG.65959"; transcript_id "MSTRG.65959.136"; exon_number "29";
chr15	StringTie	exon	85743492	85743825	1000	+	.	gene_id "MSTRG.65959"; transcript_id "MSTRG.65959.136"; exon_number "30";
chr15	StringTie	exon	85744628	85749439	1000	+	.	gene_id "MSTRG.65959"; transcript_id "MSTRG.65959.136"; exon_number "31";
chr15	StringTie	transcript	85619357	85749421	1000	+	.	gene_id "MSTRG.65959"; transcript_id "MSTRG.65959.137";
chr15	StringTie	exon	85619357	85619458	1000	+	.	gene_id "MSTRG.65959"; transcript_id "MSTRG.65959.137"; exon_number "1";
chr15	StringTie	exon	85639374	85639449	1000	+	.	gene_id "MSTRG.65959"; transcript_id "MSTRG.65959.137"; exon_number "2";
chr15	StringTie	exon	85645818	85645954	1000	+	.	gene_id "MSTRG.65959"; transcript_id "MSTRG.65959.137"; exon_number "3";
chr15	StringTie	exon	85655417	85655787	1000	+	.	gene_id "MSTRG.65959"; transcript_id "MSTRG.65959.137"; exon_number "4";
chr15	StringTie	exon	85658537	85658590	1000	+	.	gene_id "MSTRG.65959"; transcript_id "MSTRG.65959.137"; exon_number "5";
chr15	StringTie	exon	85664563	85664755	1000	+	.	gene_id "MSTRG.65959"; transcript_id "MSTRG.65959.137"; exon_number "6";
chr15	StringTie	exon	85669722	85669830	1000	+	.	gene_id "MSTRG.65959"; transcript_id "MSTRG.65959.137"; exon_number "7";
chr15	StringTie	exon	85682158	85682212	1000	+	.	gene_id "MSTRG.65959"; transcript_id "MSTRG.65959.137"; exon_number "8";
chr15	StringTie	exon	85684741	85684873	1000	+	.	gene_id "MSTRG.65959"; transcript_id "MSTRG.65959.137"; exon_number "9";
chr15	StringTie	exon	85693277	85693451	1000	+	.	gene_id "MSTRG.65959"; transcript_id "MSTRG.65959.137"; exon_number "10";
chr15	StringTie	exon	85708019	85708086	1000	+	.	gene_id "MSTRG.65959"; transcript_id "MSTRG.65959.137"; exon_number "11";
chr15	StringTie	exon	85710579	85710645	1000	+	.	gene_id "MSTRG.65959"; transcript_id "MSTRG.65959.137"; exon_number "12";
chr15	StringTie	exon	85715788	85715923	1000	+	.	gene_id "MSTRG.65959"; transcript_id "MSTRG.65959.137"; exon_number "13";
chr15	StringTie	exon	85717290	85717402	1000	+	.	gene_id "MSTRG.65959"; transcript_id "MSTRG.65959.137"; exon_number "14";
chr15	StringTie	exon	85718013	85718159	1000	+	.	gene_id "MSTRG.65959"; transcript_id "MSTRG.65959.137"; exon_number "15";
chr15	StringTie	exon	85719076	85719326	1000	+	.	gene_id "MSTRG.65959"; transcript_id "MSTRG.65959.137"; exon_number "16";
chr15	StringTie	exon	85721991	85722116	1000	+	.	gene_id "MSTRG.65959"; transcript_id "MSTRG.65959.137"; exon_number "17";
chr15	StringTie	exon	85722230	85722347	1000	+	.	gene_id "MSTRG.65959"; transcript_id "MSTRG.65959.137"; exon_number "18";
chr15	StringTie	exon	85723072	85723320	1000	+	.	gene_id "MSTRG.65959"; transcript_id "MSTRG.65959.137"; exon_number "19";
chr15	StringTie	exon	85726410	85726486	1000	+	.	gene_id "MSTRG.65959"; transcript_id "MSTRG.65959.137"; exon_number "20";
chr15	StringTie	exon	85727066	85727247	1000	+	.	gene_id "MSTRG.65959"; transcript_id "MSTRG.65959.137"; exon_number "21";
chr15	StringTie	exon	85727381	85727463	1000	+	.	gene_id "MSTRG.65959"; transcript_id "MSTRG.65959.137"; exon_number "22";
chr15	StringTie	exon	85730513	85730707	1000	+	.	gene_id "MSTRG.65959"; transcript_id "MSTRG.65959.137"; exon_number "23";
chr15	StringTie	exon	85734992	85735150	1000	+	.	gene_id "MSTRG.65959"; transcript_id "MSTRG.65959.137"; exon_number "24";
chr15	StringTie	exon	85735560	85735630	1000	+	.	gene_id "MSTRG.65959"; transcript_id "MSTRG.65959.137"; exon_number "25";
chr15	StringTie	exon	85736090	85736134	1000	+	.	gene_id "MSTRG.65959"; transcript_id "MSTRG.65959.137"; exon_number "26";
chr15	StringTie	exon	85740222	85740272	1000	+	.	gene_id "MSTRG.65959"; transcript_id "MSTRG.65959.137"; exon_number "27";
chr15	StringTie	exon	85741046	85741495	1000	+	.	gene_id "MSTRG.65959"; transcript_id "MSTRG.65959.137"; exon_number "28";
chr15	StringTie	exon	85743492	85743825	1000	+	.	gene_id "MSTRG.65959"; transcript_id "MSTRG.65959.137"; exon_number "29";
chr15	StringTie	exon	85744628	85749421	1000	+	.	gene_id "MSTRG.65959"; transcript_id "MSTRG.65959.137"; exon_number "30";
chr15	StringTie	transcript	85619357	85749397	1000	+	.	gene_id "MSTRG.65959"; transcript_id "MSTRG.65959.138";
chr15	StringTie	exon	85619357	85619458	1000	+	.	gene_id "MSTRG.65959"; transcript_id "MSTRG.65959.138"; exon_number "1";
chr15	StringTie	exon	85639374	85639449	1000	+	.	gene_id "MSTRG.65959"; transcript_id "MSTRG.65959.138"; exon_number "2";
chr15	StringTie	exon	85645818	85645954	1000	+	.	gene_id "MSTRG.65959"; transcript_id "MSTRG.65959.138"; exon_number "3";
chr15	StringTie	exon	85655417	85655787	1000	+	.	gene_id "MSTRG.65959"; transcript_id "MSTRG.65959.138"; exon_number "4";
chr15	StringTie	exon	85658537	85658590	1000	+	.	gene_id "MSTRG.65959"; transcript_id "MSTRG.65959.138"; exon_number "5";
chr15	StringTie	exon	85664563	85664755	1000	+	.	gene_id "MSTRG.65959"; transcript_id "MSTRG.65959.138"; exon_number "6";
chr15	StringTie	exon	85669722	85669830	1000	+	.	gene_id "MSTRG.65959"; transcript_id "MSTRG.65959.138"; exon_number "7";
chr15	StringTie	exon	85682158	85682212	1000	+	.	gene_id "MSTRG.65959"; transcript_id "MSTRG.65959.138"; exon_number "8";
chr15	StringTie	exon	85684741	85684873	1000	+	.	gene_id "MSTRG.65959"; transcript_id "MSTRG.65959.138"; exon_number "9";
chr15	StringTie	exon	85693277	85693451	1000	+	.	gene_id "MSTRG.65959"; transcript_id "MSTRG.65959.138"; exon_number "10";
chr15	StringTie	exon	85708019	85708086	1000	+	.	gene_id "MSTRG.65959"; transcript_id "MSTRG.65959.138"; exon_number "11";
chr15	StringTie	exon	85710579	85710645	1000	+	.	gene_id "MSTRG.65959"; transcript_id "MSTRG.65959.138"; exon_number "12";
chr15	StringTie	exon	85715788	85715923	1000	+	.	gene_id "MSTRG.65959"; transcript_id "MSTRG.65959.138"; exon_number "13";
chr15	StringTie	exon	85717290	85717402	1000	+	.	gene_id "MSTRG.65959"; transcript_id "MSTRG.65959.138"; exon_number "14";
chr15	StringTie	exon	85718013	85718159	1000	+	.	gene_id "MSTRG.65959"; transcript_id "MSTRG.65959.138"; exon_number "15";
chr15	StringTie	exon	85719076	85719326	1000	+	.	gene_id "MSTRG.65959"; transcript_id "MSTRG.65959.138"; exon_number "16";
chr15	StringTie	exon	85721991	85722116	1000	+	.	gene_id "MSTRG.65959"; transcript_id "MSTRG.65959.138"; exon_number "17";
chr15	StringTie	exon	85722233	85722347	1000	+	.	gene_id "MSTRG.65959"; transcript_id "MSTRG.65959.138"; exon_number "18";
chr15	StringTie	exon	85723072	85723320	1000	+	.	gene_id "MSTRG.65959"; transcript_id "MSTRG.65959.138"; exon_number "19";
chr15	StringTie	exon	85726410	85726486	1000	+	.	gene_id "MSTRG.65959"; transcript_id "MSTRG.65959.138"; exon_number "20";
chr15	StringTie	exon	85727066	85727247	1000	+	.	gene_id "MSTRG.65959"; transcript_id "MSTRG.65959.138"; exon_number "21";
chr15	StringTie	exon	85727381	85727463	1000	+	.	gene_id "MSTRG.65959"; transcript_id "MSTRG.65959.138"; exon_number "22";
chr15	StringTie	exon	85730513	85730707	1000	+	.	gene_id "MSTRG.65959"; transcript_id "MSTRG.65959.138"; exon_number "23";
chr15	StringTie	exon	85734992	85735150	1000	+	.	gene_id "MSTRG.65959"; transcript_id "MSTRG.65959.138"; exon_number "24";
chr15	StringTie	exon	85735560	85735630	1000	+	.	gene_id "MSTRG.65959"; transcript_id "MSTRG.65959.138"; exon_number "25";
chr15	StringTie	exon	85736090	85736134	1000	+	.	gene_id "MSTRG.65959"; transcript_id "MSTRG.65959.138"; exon_number "26";
chr15	StringTie	exon	85740225	85740272	1000	+	.	gene_id "MSTRG.65959"; transcript_id "MSTRG.65959.138"; exon_number "27";
chr15	StringTie	exon	85741046	85741495	1000	+	.	gene_id "MSTRG.65959"; transcript_id "MSTRG.65959.138"; exon_number "28";
chr15	StringTie	exon	85743492	85743825	1000	+	.	gene_id "MSTRG.65959"; transcript_id "MSTRG.65959.138"; exon_number "29";
chr15	StringTie	exon	85744628	85749397	1000	+	.	gene_id "MSTRG.65959"; transcript_id "MSTRG.65959.138"; exon_number "30";
chr15	StringTie	transcript	85619361	85749438	1000	+	.	gene_id "MSTRG.65959"; transcript_id "MSTRG.65959.139";
chr15	StringTie	exon	85619361	85620172	1000	+	.	gene_id "MSTRG.65959"; transcript_id "MSTRG.65959.139"; exon_number "1";
chr15	StringTie	exon	85639374	85639449	1000	+	.	gene_id "MSTRG.65959"; transcript_id "MSTRG.65959.139"; exon_number "2";
chr15	StringTie	exon	85645818	85645954	1000	+	.	gene_id "MSTRG.65959"; transcript_id "MSTRG.65959.139"; exon_number "3";
chr15	StringTie	exon	85655417	85655787	1000	+	.	gene_id "MSTRG.65959"; transcript_id "MSTRG.65959.139"; exon_number "4";
chr15	StringTie	exon	85658537	85658590	1000	+	.	gene_id "MSTRG.65959"; transcript_id "MSTRG.65959.139"; exon_number "5";
chr15	StringTie	exon	85664563	85664755	1000	+	.	gene_id "MSTRG.65959"; transcript_id "MSTRG.65959.139"; exon_number "6";
chr15	StringTie	exon	85669722	85669830	1000	+	.	gene_id "MSTRG.65959"; transcript_id "MSTRG.65959.139"; exon_number "7";
chr15	StringTie	exon	85682158	85682212	1000	+	.	gene_id "MSTRG.65959"; transcript_id "MSTRG.65959.139"; exon_number "8";
chr15	StringTie	exon	85684741	85684873	1000	+	.	gene_id "MSTRG.65959"; transcript_id "MSTRG.65959.139"; exon_number "9";
chr15	StringTie	exon	85693277	85693451	1000	+	.	gene_id "MSTRG.65959"; transcript_id "MSTRG.65959.139"; exon_number "10";
chr15	StringTie	exon	85708019	85708086	1000	+	.	gene_id "MSTRG.65959"; transcript_id "MSTRG.65959.139"; exon_number "11";
chr15	StringTie	exon	85710579	85710645	1000	+	.	gene_id "MSTRG.65959"; transcript_id "MSTRG.65959.139"; exon_number "12";
chr15	StringTie	exon	85715788	85715923	1000	+	.	gene_id "MSTRG.65959"; transcript_id "MSTRG.65959.139"; exon_number "13";
chr15	StringTie	exon	85717290	85717402	1000	+	.	gene_id "MSTRG.65959"; transcript_id "MSTRG.65959.139"; exon_number "14";
chr15	StringTie	exon	85718013	85718159	1000	+	.	gene_id "MSTRG.65959"; transcript_id "MSTRG.65959.139"; exon_number "15";
chr15	StringTie	exon	85719076	85719326	1000	+	.	gene_id "MSTRG.65959"; transcript_id "MSTRG.65959.139"; exon_number "16";
chr15	StringTie	exon	85721991	85722116	1000	+	.	gene_id "MSTRG.65959"; transcript_id "MSTRG.65959.139"; exon_number "17";
chr15	StringTie	exon	85722230	85722347	1000	+	.	gene_id "MSTRG.65959"; transcript_id "MSTRG.65959.139"; exon_number "18";
chr15	StringTie	exon	85723072	85723320	1000	+	.	gene_id "MSTRG.65959"; transcript_id "MSTRG.65959.139"; exon_number "19";
chr15	StringTie	exon	85726410	85726486	1000	+	.	gene_id "MSTRG.65959"; transcript_id "MSTRG.65959.139"; exon_number "20";
chr15	StringTie	exon	85727066	85727247	1000	+	.	gene_id "MSTRG.65959"; transcript_id "MSTRG.65959.139"; exon_number "21";
chr15	StringTie	exon	85727381	85727463	1000	+	.	gene_id "MSTRG.65959"; transcript_id "MSTRG.65959.139"; exon_number "22";
chr15	StringTie	exon	85730513	85730707	1000	+	.	gene_id "MSTRG.65959"; transcript_id "MSTRG.65959.139"; exon_number "23";
chr15	StringTie	exon	85734992	85735150	1000	+	.	gene_id "MSTRG.65959"; transcript_id "MSTRG.65959.139"; exon_number "24";
chr15	StringTie	exon	85735560	85735630	1000	+	.	gene_id "MSTRG.65959"; transcript_id "MSTRG.65959.139"; exon_number "25";
chr15	StringTie	exon	85736090	85736134	1000	+	.	gene_id "MSTRG.65959"; transcript_id "MSTRG.65959.139"; exon_number "26";
chr15	StringTie	exon	85740222	85740272	1000	+	.	gene_id "MSTRG.65959"; transcript_id "MSTRG.65959.139"; exon_number "27";
chr15	StringTie	exon	85741046	85741495	1000	+	.	gene_id "MSTRG.65959"; transcript_id "MSTRG.65959.139"; exon_number "28";
chr15	StringTie	exon	85743299	85743825	1000	+	.	gene_id "MSTRG.65959"; transcript_id "MSTRG.65959.139"; exon_number "29";
chr15	StringTie	exon	85744628	85749438	1000	+	.	gene_id "MSTRG.65959"; transcript_id "MSTRG.65959.139"; exon_number "30";
chr15	StringTie	transcript	85380619	85749394	1000	+	.	gene_id "MSTRG.65959"; transcript_id "MSTRG.65959.14";
chr15	StringTie	exon	85380619	85380798	1000	+	.	gene_id "MSTRG.65959"; transcript_id "MSTRG.65959.14"; exon_number "1";
chr15	StringTie	exon	85485710	85485753	1000	+	.	gene_id "MSTRG.65959"; transcript_id "MSTRG.65959.14"; exon_number "2";
chr15	StringTie	exon	85521428	85521575	1000	+	.	gene_id "MSTRG.65959"; transcript_id "MSTRG.65959.14"; exon_number "3";
chr15	StringTie	exon	85533584	85533880	1000	+	.	gene_id "MSTRG.65959"; transcript_id "MSTRG.65959.14"; exon_number "4";
chr15	StringTie	exon	85543772	85543955	1000	+	.	gene_id "MSTRG.65959"; transcript_id "MSTRG.65959.14"; exon_number "5";
chr15	StringTie	exon	85575131	85575329	1000	+	.	gene_id "MSTRG.65959"; transcript_id "MSTRG.65959.14"; exon_number "6";
chr15	StringTie	exon	85578930	85582107	1000	+	.	gene_id "MSTRG.65959"; transcript_id "MSTRG.65959.14"; exon_number "7";
chr15	StringTie	exon	85585702	85585823	1000	+	.	gene_id "MSTRG.65959"; transcript_id "MSTRG.65959.14"; exon_number "8";
chr15	StringTie	exon	85639374	85639449	1000	+	.	gene_id "MSTRG.65959"; transcript_id "MSTRG.65959.14"; exon_number "9";
chr15	StringTie	exon	85645818	85645954	1000	+	.	gene_id "MSTRG.65959"; transcript_id "MSTRG.65959.14"; exon_number "10";
chr15	StringTie	exon	85655417	85655787	1000	+	.	gene_id "MSTRG.65959"; transcript_id "MSTRG.65959.14"; exon_number "11";
chr15	StringTie	exon	85658537	85658590	1000	+	.	gene_id "MSTRG.65959"; transcript_id "MSTRG.65959.14"; exon_number "12";
chr15	StringTie	exon	85664563	85664755	1000	+	.	gene_id "MSTRG.65959"; transcript_id "MSTRG.65959.14"; exon_number "13";
chr15	StringTie	exon	85669722	85669830	1000	+	.	gene_id "MSTRG.65959"; transcript_id "MSTRG.65959.14"; exon_number "14";
chr15	StringTie	exon	85682158	85682212	1000	+	.	gene_id "MSTRG.65959"; transcript_id "MSTRG.65959.14"; exon_number "15";
chr15	StringTie	exon	85684741	85684873	1000	+	.	gene_id "MSTRG.65959"; transcript_id "MSTRG.65959.14"; exon_number "16";
chr15	StringTie	exon	85693277	85693451	1000	+	.	gene_id "MSTRG.65959"; transcript_id "MSTRG.65959.14"; exon_number "17";
chr15	StringTie	exon	85708019	85708086	1000	+	.	gene_id "MSTRG.65959"; transcript_id "MSTRG.65959.14"; exon_number "18";
chr15	StringTie	exon	85710579	85710645	1000	+	.	gene_id "MSTRG.65959"; transcript_id "MSTRG.65959.14"; exon_number "19";
chr15	StringTie	exon	85715788	85715923	1000	+	.	gene_id "MSTRG.65959"; transcript_id "MSTRG.65959.14"; exon_number "20";
chr15	StringTie	exon	85717290	85717402	1000	+	.	gene_id "MSTRG.65959"; transcript_id "MSTRG.65959.14"; exon_number "21";
chr15	StringTie	exon	85718013	85718159	1000	+	.	gene_id "MSTRG.65959"; transcript_id "MSTRG.65959.14"; exon_number "22";
chr15	StringTie	exon	85719076	85719326	1000	+	.	gene_id "MSTRG.65959"; transcript_id "MSTRG.65959.14"; exon_number "23";
chr15	StringTie	exon	85721991	85722116	1000	+	.	gene_id "MSTRG.65959"; transcript_id "MSTRG.65959.14"; exon_number "24";
chr15	StringTie	exon	85722230	85722347	1000	+	.	gene_id "MSTRG.65959"; transcript_id "MSTRG.65959.14"; exon_number "25";
chr15	StringTie	exon	85723072	85723320	1000	+	.	gene_id "MSTRG.65959"; transcript_id "MSTRG.65959.14"; exon_number "26";
chr15	StringTie	exon	85726410	85726486	1000	+	.	gene_id "MSTRG.65959"; transcript_id "MSTRG.65959.14"; exon_number "27";
chr15	StringTie	exon	85727066	85727247	1000	+	.	gene_id "MSTRG.65959"; transcript_id "MSTRG.65959.14"; exon_number "28";
chr15	StringTie	exon	85727381	85727463	1000	+	.	gene_id "MSTRG.65959"; transcript_id "MSTRG.65959.14"; exon_number "29";
chr15	StringTie	exon	85730513	85730707	1000	+	.	gene_id "MSTRG.65959"; transcript_id "MSTRG.65959.14"; exon_number "30";
chr15	StringTie	exon	85734992	85735150	1000	+	.	gene_id "MSTRG.65959"; transcript_id "MSTRG.65959.14"; exon_number "31";
chr15	StringTie	exon	85735560	85735630	1000	+	.	gene_id "MSTRG.65959"; transcript_id "MSTRG.65959.14"; exon_number "32";
chr15	StringTie	exon	85736090	85736134	1000	+	.	gene_id "MSTRG.65959"; transcript_id "MSTRG.65959.14"; exon_number "33";
chr15	StringTie	exon	85741046	85741495	1000	+	.	gene_id "MSTRG.65959"; transcript_id "MSTRG.65959.14"; exon_number "34";
chr15	StringTie	exon	85743492	85743825	1000	+	.	gene_id "MSTRG.65959"; transcript_id "MSTRG.65959.14"; exon_number "35";
chr15	StringTie	exon	85744628	85749394	1000	+	.	gene_id "MSTRG.65959"; transcript_id "MSTRG.65959.14"; exon_number "36";
chr15	StringTie	transcript	85619365	85752427	1000	+	.	gene_id "MSTRG.65959"; transcript_id "MSTRG.65959.140";
chr15	StringTie	exon	85619365	85620172	1000	+	.	gene_id "MSTRG.65959"; transcript_id "MSTRG.65959.140"; exon_number "1";
chr15	StringTie	exon	85639374	85639449	1000	+	.	gene_id "MSTRG.65959"; transcript_id "MSTRG.65959.140"; exon_number "2";
chr15	StringTie	exon	85645818	85645954	1000	+	.	gene_id "MSTRG.65959"; transcript_id "MSTRG.65959.140"; exon_number "3";
chr15	StringTie	exon	85655417	85655787	1000	+	.	gene_id "MSTRG.65959"; transcript_id "MSTRG.65959.140"; exon_number "4";
chr15	StringTie	exon	85658537	85658590	1000	+	.	gene_id "MSTRG.65959"; transcript_id "MSTRG.65959.140"; exon_number "5";
chr15	StringTie	exon	85664563	85664755	1000	+	.	gene_id "MSTRG.65959"; transcript_id "MSTRG.65959.140"; exon_number "6";
chr15	StringTie	exon	85669722	85669830	1000	+	.	gene_id "MSTRG.65959"; transcript_id "MSTRG.65959.140"; exon_number "7";
chr15	StringTie	exon	85682158	85682212	1000	+	.	gene_id "MSTRG.65959"; transcript_id "MSTRG.65959.140"; exon_number "8";
chr15	StringTie	exon	85684741	85684873	1000	+	.	gene_id "MSTRG.65959"; transcript_id "MSTRG.65959.140"; exon_number "9";
chr15	StringTie	exon	85693277	85693451	1000	+	.	gene_id "MSTRG.65959"; transcript_id "MSTRG.65959.140"; exon_number "10";
chr15	StringTie	exon	85708019	85708086	1000	+	.	gene_id "MSTRG.65959"; transcript_id "MSTRG.65959.140"; exon_number "11";
chr15	StringTie	exon	85710579	85710645	1000	+	.	gene_id "MSTRG.65959"; transcript_id "MSTRG.65959.140"; exon_number "12";
chr15	StringTie	exon	85715788	85715923	1000	+	.	gene_id "MSTRG.65959"; transcript_id "MSTRG.65959.140"; exon_number "13";
chr15	StringTie	exon	85717290	85717402	1000	+	.	gene_id "MSTRG.65959"; transcript_id "MSTRG.65959.140"; exon_number "14";
chr15	StringTie	exon	85718013	85718159	1000	+	.	gene_id "MSTRG.65959"; transcript_id "MSTRG.65959.140"; exon_number "15";
chr15	StringTie	exon	85719076	85719326	1000	+	.	gene_id "MSTRG.65959"; transcript_id "MSTRG.65959.140"; exon_number "16";
chr15	StringTie	exon	85721991	85722116	1000	+	.	gene_id "MSTRG.65959"; transcript_id "MSTRG.65959.140"; exon_number "17";
chr15	StringTie	exon	85722230	85722347	1000	+	.	gene_id "MSTRG.65959"; transcript_id "MSTRG.65959.140"; exon_number "18";
chr15	StringTie	exon	85723072	85723320	1000	+	.	gene_id "MSTRG.65959"; transcript_id "MSTRG.65959.140"; exon_number "19";
chr15	StringTie	exon	85726410	85726486	1000	+	.	gene_id "MSTRG.65959"; transcript_id "MSTRG.65959.140"; exon_number "20";
chr15	StringTie	exon	85727066	85727247	1000	+	.	gene_id "MSTRG.65959"; transcript_id "MSTRG.65959.140"; exon_number "21";
chr15	StringTie	exon	85727381	85727463	1000	+	.	gene_id "MSTRG.65959"; transcript_id "MSTRG.65959.140"; exon_number "22";
chr15	StringTie	exon	85730513	85730707	1000	+	.	gene_id "MSTRG.65959"; transcript_id "MSTRG.65959.140"; exon_number "23";
chr15	StringTie	exon	85734992	85735150	1000	+	.	gene_id "MSTRG.65959"; transcript_id "MSTRG.65959.140"; exon_number "24";
chr15	StringTie	exon	85735560	85735630	1000	+	.	gene_id "MSTRG.65959"; transcript_id "MSTRG.65959.140"; exon_number "25";
chr15	StringTie	exon	85736090	85736134	1000	+	.	gene_id "MSTRG.65959"; transcript_id "MSTRG.65959.140"; exon_number "26";
chr15	StringTie	exon	85740222	85740272	1000	+	.	gene_id "MSTRG.65959"; transcript_id "MSTRG.65959.140"; exon_number "27";
chr15	StringTie	exon	85741046	85741495	1000	+	.	gene_id "MSTRG.65959"; transcript_id "MSTRG.65959.140"; exon_number "28";
chr15	StringTie	exon	85743492	85744099	1000	+	.	gene_id "MSTRG.65959"; transcript_id "MSTRG.65959.140"; exon_number "29";
chr15	StringTie	exon	85744628	85752427	1000	+	.	gene_id "MSTRG.65959"; transcript_id "MSTRG.65959.140"; exon_number "30";
chr15	StringTie	transcript	85619365	85754940	1000	+	.	gene_id "MSTRG.65959"; transcript_id "MSTRG.65959.141";
chr15	StringTie	exon	85619365	85620172	1000	+	.	gene_id "MSTRG.65959"; transcript_id "MSTRG.65959.141"; exon_number "1";
chr15	StringTie	exon	85639374	85639449	1000	+	.	gene_id "MSTRG.65959"; transcript_id "MSTRG.65959.141"; exon_number "2";
chr15	StringTie	exon	85645818	85645954	1000	+	.	gene_id "MSTRG.65959"; transcript_id "MSTRG.65959.141"; exon_number "3";
chr15	StringTie	exon	85655417	85655787	1000	+	.	gene_id "MSTRG.65959"; transcript_id "MSTRG.65959.141"; exon_number "4";
chr15	StringTie	exon	85658537	85658590	1000	+	.	gene_id "MSTRG.65959"; transcript_id "MSTRG.65959.141"; exon_number "5";
chr15	StringTie	exon	85664563	85664755	1000	+	.	gene_id "MSTRG.65959"; transcript_id "MSTRG.65959.141"; exon_number "6";
chr15	StringTie	exon	85669722	85669830	1000	+	.	gene_id "MSTRG.65959"; transcript_id "MSTRG.65959.141"; exon_number "7";
chr15	StringTie	exon	85682158	85682212	1000	+	.	gene_id "MSTRG.65959"; transcript_id "MSTRG.65959.141"; exon_number "8";
chr15	StringTie	exon	85684741	85684873	1000	+	.	gene_id "MSTRG.65959"; transcript_id "MSTRG.65959.141"; exon_number "9";
chr15	StringTie	exon	85693277	85693451	1000	+	.	gene_id "MSTRG.65959"; transcript_id "MSTRG.65959.141"; exon_number "10";
chr15	StringTie	exon	85708019	85708086	1000	+	.	gene_id "MSTRG.65959"; transcript_id "MSTRG.65959.141"; exon_number "11";
chr15	StringTie	exon	85710579	85710645	1000	+	.	gene_id "MSTRG.65959"; transcript_id "MSTRG.65959.141"; exon_number "12";
chr15	StringTie	exon	85715788	85715923	1000	+	.	gene_id "MSTRG.65959"; transcript_id "MSTRG.65959.141"; exon_number "13";
chr15	StringTie	exon	85717290	85717402	1000	+	.	gene_id "MSTRG.65959"; transcript_id "MSTRG.65959.141"; exon_number "14";
chr15	StringTie	exon	85718013	85718159	1000	+	.	gene_id "MSTRG.65959"; transcript_id "MSTRG.65959.141"; exon_number "15";
chr15	StringTie	exon	85719076	85719326	1000	+	.	gene_id "MSTRG.65959"; transcript_id "MSTRG.65959.141"; exon_number "16";
chr15	StringTie	exon	85721991	85722116	1000	+	.	gene_id "MSTRG.65959"; transcript_id "MSTRG.65959.141"; exon_number "17";
chr15	StringTie	exon	85722230	85722347	1000	+	.	gene_id "MSTRG.65959"; transcript_id "MSTRG.65959.141"; exon_number "18";
chr15	StringTie	exon	85723072	85723320	1000	+	.	gene_id "MSTRG.65959"; transcript_id "MSTRG.65959.141"; exon_number "19";
chr15	StringTie	exon	85726410	85726486	1000	+	.	gene_id "MSTRG.65959"; transcript_id "MSTRG.65959.141"; exon_number "20";
chr15	StringTie	exon	85727066	85727247	1000	+	.	gene_id "MSTRG.65959"; transcript_id "MSTRG.65959.141"; exon_number "21";
chr15	StringTie	exon	85727381	85727463	1000	+	.	gene_id "MSTRG.65959"; transcript_id "MSTRG.65959.141"; exon_number "22";
chr15	StringTie	exon	85730513	85730707	1000	+	.	gene_id "MSTRG.65959"; transcript_id "MSTRG.65959.141"; exon_number "23";
chr15	StringTie	exon	85734992	85735150	1000	+	.	gene_id "MSTRG.65959"; transcript_id "MSTRG.65959.141"; exon_number "24";
chr15	StringTie	exon	85735560	85735630	1000	+	.	gene_id "MSTRG.65959"; transcript_id "MSTRG.65959.141"; exon_number "25";
chr15	StringTie	exon	85736090	85736134	1000	+	.	gene_id "MSTRG.65959"; transcript_id "MSTRG.65959.141"; exon_number "26";
chr15	StringTie	exon	85740225	85740272	1000	+	.	gene_id "MSTRG.65959"; transcript_id "MSTRG.65959.141"; exon_number "27";
chr15	StringTie	exon	85741046	85741495	1000	+	.	gene_id "MSTRG.65959"; transcript_id "MSTRG.65959.141"; exon_number "28";
chr15	StringTie	exon	85743492	85750884	1000	+	.	gene_id "MSTRG.65959"; transcript_id "MSTRG.65959.141"; exon_number "29";
chr15	StringTie	exon	85752590	85754940	1000	+	.	gene_id "MSTRG.65959"; transcript_id "MSTRG.65959.141"; exon_number "30";
chr15	StringTie	transcript	85619365	85750068	1000	+	.	gene_id "MSTRG.65959"; transcript_id "MSTRG.65959.142";
chr15	StringTie	exon	85619365	85620172	1000	+	.	gene_id "MSTRG.65959"; transcript_id "MSTRG.65959.142"; exon_number "1";
chr15	StringTie	exon	85639374	85639449	1000	+	.	gene_id "MSTRG.65959"; transcript_id "MSTRG.65959.142"; exon_number "2";
chr15	StringTie	exon	85645818	85645954	1000	+	.	gene_id "MSTRG.65959"; transcript_id "MSTRG.65959.142"; exon_number "3";
chr15	StringTie	exon	85655417	85655787	1000	+	.	gene_id "MSTRG.65959"; transcript_id "MSTRG.65959.142"; exon_number "4";
chr15	StringTie	exon	85658537	85658590	1000	+	.	gene_id "MSTRG.65959"; transcript_id "MSTRG.65959.142"; exon_number "5";
chr15	StringTie	exon	85664563	85664755	1000	+	.	gene_id "MSTRG.65959"; transcript_id "MSTRG.65959.142"; exon_number "6";
chr15	StringTie	exon	85669722	85669830	1000	+	.	gene_id "MSTRG.65959"; transcript_id "MSTRG.65959.142"; exon_number "7";
chr15	StringTie	exon	85682158	85682212	1000	+	.	gene_id "MSTRG.65959"; transcript_id "MSTRG.65959.142"; exon_number "8";
chr15	StringTie	exon	85684741	85684873	1000	+	.	gene_id "MSTRG.65959"; transcript_id "MSTRG.65959.142"; exon_number "9";
chr15	StringTie	exon	85693277	85693451	1000	+	.	gene_id "MSTRG.65959"; transcript_id "MSTRG.65959.142"; exon_number "10";
chr15	StringTie	exon	85708019	85708086	1000	+	.	gene_id "MSTRG.65959"; transcript_id "MSTRG.65959.142"; exon_number "11";
chr15	StringTie	exon	85710579	85710645	1000	+	.	gene_id "MSTRG.65959"; transcript_id "MSTRG.65959.142"; exon_number "12";
chr15	StringTie	exon	85715788	85715923	1000	+	.	gene_id "MSTRG.65959"; transcript_id "MSTRG.65959.142"; exon_number "13";
chr15	StringTie	exon	85717290	85717402	1000	+	.	gene_id "MSTRG.65959"; transcript_id "MSTRG.65959.142"; exon_number "14";
chr15	StringTie	exon	85718013	85718159	1000	+	.	gene_id "MSTRG.65959"; transcript_id "MSTRG.65959.142"; exon_number "15";
chr15	StringTie	exon	85719076	85719326	1000	+	.	gene_id "MSTRG.65959"; transcript_id "MSTRG.65959.142"; exon_number "16";
chr15	StringTie	exon	85721991	85722116	1000	+	.	gene_id "MSTRG.65959"; transcript_id "MSTRG.65959.142"; exon_number "17";
chr15	StringTie	exon	85722230	85722347	1000	+	.	gene_id "MSTRG.65959"; transcript_id "MSTRG.65959.142"; exon_number "18";
chr15	StringTie	exon	85723072	85723320	1000	+	.	gene_id "MSTRG.65959"; transcript_id "MSTRG.65959.142"; exon_number "19";
chr15	StringTie	exon	85726410	85726486	1000	+	.	gene_id "MSTRG.65959"; transcript_id "MSTRG.65959.142"; exon_number "20";
chr15	StringTie	exon	85727066	85727247	1000	+	.	gene_id "MSTRG.65959"; transcript_id "MSTRG.65959.142"; exon_number "21";
chr15	StringTie	exon	85727381	85727463	1000	+	.	gene_id "MSTRG.65959"; transcript_id "MSTRG.65959.142"; exon_number "22";
chr15	StringTie	exon	85730513	85730707	1000	+	.	gene_id "MSTRG.65959"; transcript_id "MSTRG.65959.142"; exon_number "23";
chr15	StringTie	exon	85734992	85735150	1000	+	.	gene_id "MSTRG.65959"; transcript_id "MSTRG.65959.142"; exon_number "24";
chr15	StringTie	exon	85735560	85735630	1000	+	.	gene_id "MSTRG.65959"; transcript_id "MSTRG.65959.142"; exon_number "25";
chr15	StringTie	exon	85736090	85736134	1000	+	.	gene_id "MSTRG.65959"; transcript_id "MSTRG.65959.142"; exon_number "26";
chr15	StringTie	exon	85740225	85740272	1000	+	.	gene_id "MSTRG.65959"; transcript_id "MSTRG.65959.142"; exon_number "27";
chr15	StringTie	exon	85741046	85741495	1000	+	.	gene_id "MSTRG.65959"; transcript_id "MSTRG.65959.142"; exon_number "28";
chr15	StringTie	exon	85743492	85744099	1000	+	.	gene_id "MSTRG.65959"; transcript_id "MSTRG.65959.142"; exon_number "29";
chr15	StringTie	exon	85744628	85750068	1000	+	.	gene_id "MSTRG.65959"; transcript_id "MSTRG.65959.142"; exon_number "30";
chr15	StringTie	transcript	85619365	85749389	1000	+	.	gene_id "MSTRG.65959"; transcript_id "MSTRG.65959.143";
chr15	StringTie	exon	85619365	85620172	1000	+	.	gene_id "MSTRG.65959"; transcript_id "MSTRG.65959.143"; exon_number "1";
chr15	StringTie	exon	85639374	85639449	1000	+	.	gene_id "MSTRG.65959"; transcript_id "MSTRG.65959.143"; exon_number "2";
chr15	StringTie	exon	85645818	85645954	1000	+	.	gene_id "MSTRG.65959"; transcript_id "MSTRG.65959.143"; exon_number "3";
chr15	StringTie	exon	85655417	85655787	1000	+	.	gene_id "MSTRG.65959"; transcript_id "MSTRG.65959.143"; exon_number "4";
chr15	StringTie	exon	85658537	85658590	1000	+	.	gene_id "MSTRG.65959"; transcript_id "MSTRG.65959.143"; exon_number "5";
chr15	StringTie	exon	85664563	85664755	1000	+	.	gene_id "MSTRG.65959"; transcript_id "MSTRG.65959.143"; exon_number "6";
chr15	StringTie	exon	85669722	85669830	1000	+	.	gene_id "MSTRG.65959"; transcript_id "MSTRG.65959.143"; exon_number "7";
chr15	StringTie	exon	85682158	85682212	1000	+	.	gene_id "MSTRG.65959"; transcript_id "MSTRG.65959.143"; exon_number "8";
chr15	StringTie	exon	85684741	85684873	1000	+	.	gene_id "MSTRG.65959"; transcript_id "MSTRG.65959.143"; exon_number "9";
chr15	StringTie	exon	85693277	85693451	1000	+	.	gene_id "MSTRG.65959"; transcript_id "MSTRG.65959.143"; exon_number "10";
chr15	StringTie	exon	85708019	85708086	1000	+	.	gene_id "MSTRG.65959"; transcript_id "MSTRG.65959.143"; exon_number "11";
chr15	StringTie	exon	85710579	85710645	1000	+	.	gene_id "MSTRG.65959"; transcript_id "MSTRG.65959.143"; exon_number "12";
chr15	StringTie	exon	85715788	85715923	1000	+	.	gene_id "MSTRG.65959"; transcript_id "MSTRG.65959.143"; exon_number "13";
chr15	StringTie	exon	85717290	85717402	1000	+	.	gene_id "MSTRG.65959"; transcript_id "MSTRG.65959.143"; exon_number "14";
chr15	StringTie	exon	85718010	85718159	1000	+	.	gene_id "MSTRG.65959"; transcript_id "MSTRG.65959.143"; exon_number "15";
chr15	StringTie	exon	85719076	85719326	1000	+	.	gene_id "MSTRG.65959"; transcript_id "MSTRG.65959.143"; exon_number "16";
chr15	StringTie	exon	85721991	85722116	1000	+	.	gene_id "MSTRG.65959"; transcript_id "MSTRG.65959.143"; exon_number "17";
chr15	StringTie	exon	85722230	85722347	1000	+	.	gene_id "MSTRG.65959"; transcript_id "MSTRG.65959.143"; exon_number "18";
chr15	StringTie	exon	85723072	85723320	1000	+	.	gene_id "MSTRG.65959"; transcript_id "MSTRG.65959.143"; exon_number "19";
chr15	StringTie	exon	85726410	85726486	1000	+	.	gene_id "MSTRG.65959"; transcript_id "MSTRG.65959.143"; exon_number "20";
chr15	StringTie	exon	85727066	85727247	1000	+	.	gene_id "MSTRG.65959"; transcript_id "MSTRG.65959.143"; exon_number "21";
chr15	StringTie	exon	85727381	85727463	1000	+	.	gene_id "MSTRG.65959"; transcript_id "MSTRG.65959.143"; exon_number "22";
chr15	StringTie	exon	85730513	85730707	1000	+	.	gene_id "MSTRG.65959"; transcript_id "MSTRG.65959.143"; exon_number "23";
chr15	StringTie	exon	85734992	85735150	1000	+	.	gene_id "MSTRG.65959"; transcript_id "MSTRG.65959.143"; exon_number "24";
chr15	StringTie	exon	85735560	85735630	1000	+	.	gene_id "MSTRG.65959"; transcript_id "MSTRG.65959.143"; exon_number "25";
chr15	StringTie	exon	85736090	85736134	1000	+	.	gene_id "MSTRG.65959"; transcript_id "MSTRG.65959.143"; exon_number "26";
chr15	StringTie	exon	85740222	85740272	1000	+	.	gene_id "MSTRG.65959"; transcript_id "MSTRG.65959.143"; exon_number "27";
chr15	StringTie	exon	85741046	85743383	1000	+	.	gene_id "MSTRG.65959"; transcript_id "MSTRG.65959.143"; exon_number "28";
chr15	StringTie	exon	85743492	85743825	1000	+	.	gene_id "MSTRG.65959"; transcript_id "MSTRG.65959.143"; exon_number "29";
chr15	StringTie	exon	85744628	85749389	1000	+	.	gene_id "MSTRG.65959"; transcript_id "MSTRG.65959.143"; exon_number "30";
chr15	StringTie	transcript	85619368	85750220	1000	+	.	gene_id "MSTRG.65959"; transcript_id "MSTRG.65959.144";
chr15	StringTie	exon	85619368	85620172	1000	+	.	gene_id "MSTRG.65959"; transcript_id "MSTRG.65959.144"; exon_number "1";
chr15	StringTie	exon	85639374	85639449	1000	+	.	gene_id "MSTRG.65959"; transcript_id "MSTRG.65959.144"; exon_number "2";
chr15	StringTie	exon	85645818	85645954	1000	+	.	gene_id "MSTRG.65959"; transcript_id "MSTRG.65959.144"; exon_number "3";
chr15	StringTie	exon	85655417	85655787	1000	+	.	gene_id "MSTRG.65959"; transcript_id "MSTRG.65959.144"; exon_number "4";
chr15	StringTie	exon	85658537	85658590	1000	+	.	gene_id "MSTRG.65959"; transcript_id "MSTRG.65959.144"; exon_number "5";
chr15	StringTie	exon	85664563	85664755	1000	+	.	gene_id "MSTRG.65959"; transcript_id "MSTRG.65959.144"; exon_number "6";
chr15	StringTie	exon	85669722	85669830	1000	+	.	gene_id "MSTRG.65959"; transcript_id "MSTRG.65959.144"; exon_number "7";
chr15	StringTie	exon	85682158	85682212	1000	+	.	gene_id "MSTRG.65959"; transcript_id "MSTRG.65959.144"; exon_number "8";
chr15	StringTie	exon	85684741	85684873	1000	+	.	gene_id "MSTRG.65959"; transcript_id "MSTRG.65959.144"; exon_number "9";
chr15	StringTie	exon	85693277	85693451	1000	+	.	gene_id "MSTRG.65959"; transcript_id "MSTRG.65959.144"; exon_number "10";
chr15	StringTie	exon	85708019	85708086	1000	+	.	gene_id "MSTRG.65959"; transcript_id "MSTRG.65959.144"; exon_number "11";
chr15	StringTie	exon	85710579	85710645	1000	+	.	gene_id "MSTRG.65959"; transcript_id "MSTRG.65959.144"; exon_number "12";
chr15	StringTie	exon	85715788	85715923	1000	+	.	gene_id "MSTRG.65959"; transcript_id "MSTRG.65959.144"; exon_number "13";
chr15	StringTie	exon	85717290	85717402	1000	+	.	gene_id "MSTRG.65959"; transcript_id "MSTRG.65959.144"; exon_number "14";
chr15	StringTie	exon	85718007	85718159	1000	+	.	gene_id "MSTRG.65959"; transcript_id "MSTRG.65959.144"; exon_number "15";
chr15	StringTie	exon	85719076	85719326	1000	+	.	gene_id "MSTRG.65959"; transcript_id "MSTRG.65959.144"; exon_number "16";
chr15	StringTie	exon	85721991	85722116	1000	+	.	gene_id "MSTRG.65959"; transcript_id "MSTRG.65959.144"; exon_number "17";
chr15	StringTie	exon	85722230	85722347	1000	+	.	gene_id "MSTRG.65959"; transcript_id "MSTRG.65959.144"; exon_number "18";
chr15	StringTie	exon	85723072	85723320	1000	+	.	gene_id "MSTRG.65959"; transcript_id "MSTRG.65959.144"; exon_number "19";
chr15	StringTie	exon	85726410	85726486	1000	+	.	gene_id "MSTRG.65959"; transcript_id "MSTRG.65959.144"; exon_number "20";
chr15	StringTie	exon	85727066	85727247	1000	+	.	gene_id "MSTRG.65959"; transcript_id "MSTRG.65959.144"; exon_number "21";
chr15	StringTie	exon	85727381	85727463	1000	+	.	gene_id "MSTRG.65959"; transcript_id "MSTRG.65959.144"; exon_number "22";
chr15	StringTie	exon	85730513	85730707	1000	+	.	gene_id "MSTRG.65959"; transcript_id "MSTRG.65959.144"; exon_number "23";
chr15	StringTie	exon	85734992	85735150	1000	+	.	gene_id "MSTRG.65959"; transcript_id "MSTRG.65959.144"; exon_number "24";
chr15	StringTie	exon	85735560	85735630	1000	+	.	gene_id "MSTRG.65959"; transcript_id "MSTRG.65959.144"; exon_number "25";
chr15	StringTie	exon	85736090	85736134	1000	+	.	gene_id "MSTRG.65959"; transcript_id "MSTRG.65959.144"; exon_number "26";
chr15	StringTie	exon	85740225	85740272	1000	+	.	gene_id "MSTRG.65959"; transcript_id "MSTRG.65959.144"; exon_number "27";
chr15	StringTie	exon	85741046	85741495	1000	+	.	gene_id "MSTRG.65959"; transcript_id "MSTRG.65959.144"; exon_number "28";
chr15	StringTie	exon	85743492	85743825	1000	+	.	gene_id "MSTRG.65959"; transcript_id "MSTRG.65959.144"; exon_number "29";
chr15	StringTie	exon	85744628	85750220	1000	+	.	gene_id "MSTRG.65959"; transcript_id "MSTRG.65959.144"; exon_number "30";
chr15	StringTie	transcript	85619373	85749365	1000	+	.	gene_id "MSTRG.65959"; transcript_id "MSTRG.65959.145";
chr15	StringTie	exon	85619373	85620172	1000	+	.	gene_id "MSTRG.65959"; transcript_id "MSTRG.65959.145"; exon_number "1";
chr15	StringTie	exon	85639374	85639449	1000	+	.	gene_id "MSTRG.65959"; transcript_id "MSTRG.65959.145"; exon_number "2";
chr15	StringTie	exon	85645818	85645954	1000	+	.	gene_id "MSTRG.65959"; transcript_id "MSTRG.65959.145"; exon_number "3";
chr15	StringTie	exon	85655417	85655787	1000	+	.	gene_id "MSTRG.65959"; transcript_id "MSTRG.65959.145"; exon_number "4";
chr15	StringTie	exon	85658537	85658590	1000	+	.	gene_id "MSTRG.65959"; transcript_id "MSTRG.65959.145"; exon_number "5";
chr15	StringTie	exon	85662388	85662453	1000	+	.	gene_id "MSTRG.65959"; transcript_id "MSTRG.65959.145"; exon_number "6";
chr15	StringTie	exon	85664563	85664755	1000	+	.	gene_id "MSTRG.65959"; transcript_id "MSTRG.65959.145"; exon_number "7";
chr15	StringTie	exon	85669722	85669830	1000	+	.	gene_id "MSTRG.65959"; transcript_id "MSTRG.65959.145"; exon_number "8";
chr15	StringTie	exon	85682158	85682212	1000	+	.	gene_id "MSTRG.65959"; transcript_id "MSTRG.65959.145"; exon_number "9";
chr15	StringTie	exon	85684741	85684873	1000	+	.	gene_id "MSTRG.65959"; transcript_id "MSTRG.65959.145"; exon_number "10";
chr15	StringTie	exon	85693277	85693451	1000	+	.	gene_id "MSTRG.65959"; transcript_id "MSTRG.65959.145"; exon_number "11";
chr15	StringTie	exon	85708019	85708086	1000	+	.	gene_id "MSTRG.65959"; transcript_id "MSTRG.65959.145"; exon_number "12";
chr15	StringTie	exon	85710582	85710645	1000	+	.	gene_id "MSTRG.65959"; transcript_id "MSTRG.65959.145"; exon_number "13";
chr15	StringTie	exon	85715788	85715923	1000	+	.	gene_id "MSTRG.65959"; transcript_id "MSTRG.65959.145"; exon_number "14";
chr15	StringTie	exon	85717290	85717402	1000	+	.	gene_id "MSTRG.65959"; transcript_id "MSTRG.65959.145"; exon_number "15";
chr15	StringTie	exon	85718010	85718159	1000	+	.	gene_id "MSTRG.65959"; transcript_id "MSTRG.65959.145"; exon_number "16";
chr15	StringTie	exon	85719076	85719326	1000	+	.	gene_id "MSTRG.65959"; transcript_id "MSTRG.65959.145"; exon_number "17";
chr15	StringTie	exon	85721991	85722116	1000	+	.	gene_id "MSTRG.65959"; transcript_id "MSTRG.65959.145"; exon_number "18";
chr15	StringTie	exon	85722230	85722347	1000	+	.	gene_id "MSTRG.65959"; transcript_id "MSTRG.65959.145"; exon_number "19";
chr15	StringTie	exon	85723072	85723320	1000	+	.	gene_id "MSTRG.65959"; transcript_id "MSTRG.65959.145"; exon_number "20";
chr15	StringTie	exon	85726410	85726486	1000	+	.	gene_id "MSTRG.65959"; transcript_id "MSTRG.65959.145"; exon_number "21";
chr15	StringTie	exon	85727066	85727247	1000	+	.	gene_id "MSTRG.65959"; transcript_id "MSTRG.65959.145"; exon_number "22";
chr15	StringTie	exon	85727381	85727463	1000	+	.	gene_id "MSTRG.65959"; transcript_id "MSTRG.65959.145"; exon_number "23";
chr15	StringTie	exon	85730513	85730707	1000	+	.	gene_id "MSTRG.65959"; transcript_id "MSTRG.65959.145"; exon_number "24";
chr15	StringTie	exon	85734992	85735150	1000	+	.	gene_id "MSTRG.65959"; transcript_id "MSTRG.65959.145"; exon_number "25";
chr15	StringTie	exon	85735560	85735630	1000	+	.	gene_id "MSTRG.65959"; transcript_id "MSTRG.65959.145"; exon_number "26";
chr15	StringTie	exon	85736090	85736134	1000	+	.	gene_id "MSTRG.65959"; transcript_id "MSTRG.65959.145"; exon_number "27";
chr15	StringTie	exon	85740225	85740272	1000	+	.	gene_id "MSTRG.65959"; transcript_id "MSTRG.65959.145"; exon_number "28";
chr15	StringTie	exon	85741046	85741495	1000	+	.	gene_id "MSTRG.65959"; transcript_id "MSTRG.65959.145"; exon_number "29";
chr15	StringTie	exon	85743492	85743825	1000	+	.	gene_id "MSTRG.65959"; transcript_id "MSTRG.65959.145"; exon_number "30";
chr15	StringTie	exon	85744628	85749365	1000	+	.	gene_id "MSTRG.65959"; transcript_id "MSTRG.65959.145"; exon_number "31";
chr15	StringTie	transcript	85619374	85749419	1000	+	.	gene_id "MSTRG.65959"; transcript_id "MSTRG.65959.146";
chr15	StringTie	exon	85619374	85620172	1000	+	.	gene_id "MSTRG.65959"; transcript_id "MSTRG.65959.146"; exon_number "1";
chr15	StringTie	exon	85639374	85639449	1000	+	.	gene_id "MSTRG.65959"; transcript_id "MSTRG.65959.146"; exon_number "2";
chr15	StringTie	exon	85645818	85645954	1000	+	.	gene_id "MSTRG.65959"; transcript_id "MSTRG.65959.146"; exon_number "3";
chr15	StringTie	exon	85655417	85655787	1000	+	.	gene_id "MSTRG.65959"; transcript_id "MSTRG.65959.146"; exon_number "4";
chr15	StringTie	exon	85658537	85658590	1000	+	.	gene_id "MSTRG.65959"; transcript_id "MSTRG.65959.146"; exon_number "5";
chr15	StringTie	exon	85662388	85662453	1000	+	.	gene_id "MSTRG.65959"; transcript_id "MSTRG.65959.146"; exon_number "6";
chr15	StringTie	exon	85664563	85664755	1000	+	.	gene_id "MSTRG.65959"; transcript_id "MSTRG.65959.146"; exon_number "7";
chr15	StringTie	exon	85669722	85669830	1000	+	.	gene_id "MSTRG.65959"; transcript_id "MSTRG.65959.146"; exon_number "8";
chr15	StringTie	exon	85682158	85682212	1000	+	.	gene_id "MSTRG.65959"; transcript_id "MSTRG.65959.146"; exon_number "9";
chr15	StringTie	exon	85684741	85684873	1000	+	.	gene_id "MSTRG.65959"; transcript_id "MSTRG.65959.146"; exon_number "10";
chr15	StringTie	exon	85693277	85693451	1000	+	.	gene_id "MSTRG.65959"; transcript_id "MSTRG.65959.146"; exon_number "11";
chr15	StringTie	exon	85708019	85708086	1000	+	.	gene_id "MSTRG.65959"; transcript_id "MSTRG.65959.146"; exon_number "12";
chr15	StringTie	exon	85710579	85710645	1000	+	.	gene_id "MSTRG.65959"; transcript_id "MSTRG.65959.146"; exon_number "13";
chr15	StringTie	exon	85715788	85715923	1000	+	.	gene_id "MSTRG.65959"; transcript_id "MSTRG.65959.146"; exon_number "14";
chr15	StringTie	exon	85717290	85717402	1000	+	.	gene_id "MSTRG.65959"; transcript_id "MSTRG.65959.146"; exon_number "15";
chr15	StringTie	exon	85718013	85718159	1000	+	.	gene_id "MSTRG.65959"; transcript_id "MSTRG.65959.146"; exon_number "16";
chr15	StringTie	exon	85719076	85719326	1000	+	.	gene_id "MSTRG.65959"; transcript_id "MSTRG.65959.146"; exon_number "17";
chr15	StringTie	exon	85721991	85722116	1000	+	.	gene_id "MSTRG.65959"; transcript_id "MSTRG.65959.146"; exon_number "18";
chr15	StringTie	exon	85722230	85722347	1000	+	.	gene_id "MSTRG.65959"; transcript_id "MSTRG.65959.146"; exon_number "19";
chr15	StringTie	exon	85723072	85723320	1000	+	.	gene_id "MSTRG.65959"; transcript_id "MSTRG.65959.146"; exon_number "20";
chr15	StringTie	exon	85726410	85726486	1000	+	.	gene_id "MSTRG.65959"; transcript_id "MSTRG.65959.146"; exon_number "21";
chr15	StringTie	exon	85727066	85727247	1000	+	.	gene_id "MSTRG.65959"; transcript_id "MSTRG.65959.146"; exon_number "22";
chr15	StringTie	exon	85727381	85727463	1000	+	.	gene_id "MSTRG.65959"; transcript_id "MSTRG.65959.146"; exon_number "23";
chr15	StringTie	exon	85730513	85730707	1000	+	.	gene_id "MSTRG.65959"; transcript_id "MSTRG.65959.146"; exon_number "24";
chr15	StringTie	exon	85734992	85735150	1000	+	.	gene_id "MSTRG.65959"; transcript_id "MSTRG.65959.146"; exon_number "25";
chr15	StringTie	exon	85735560	85735630	1000	+	.	gene_id "MSTRG.65959"; transcript_id "MSTRG.65959.146"; exon_number "26";
chr15	StringTie	exon	85736090	85736134	1000	+	.	gene_id "MSTRG.65959"; transcript_id "MSTRG.65959.146"; exon_number "27";
chr15	StringTie	exon	85740222	85740272	1000	+	.	gene_id "MSTRG.65959"; transcript_id "MSTRG.65959.146"; exon_number "28";
chr15	StringTie	exon	85741046	85741495	1000	+	.	gene_id "MSTRG.65959"; transcript_id "MSTRG.65959.146"; exon_number "29";
chr15	StringTie	exon	85743492	85744099	1000	+	.	gene_id "MSTRG.65959"; transcript_id "MSTRG.65959.146"; exon_number "30";
chr15	StringTie	exon	85744628	85749419	1000	+	.	gene_id "MSTRG.65959"; transcript_id "MSTRG.65959.146"; exon_number "31";
chr15	StringTie	transcript	85619374	85749406	1000	+	.	gene_id "MSTRG.65959"; transcript_id "MSTRG.65959.147";
chr15	StringTie	exon	85619374	85619458	1000	+	.	gene_id "MSTRG.65959"; transcript_id "MSTRG.65959.147"; exon_number "1";
chr15	StringTie	exon	85639374	85639449	1000	+	.	gene_id "MSTRG.65959"; transcript_id "MSTRG.65959.147"; exon_number "2";
chr15	StringTie	exon	85645818	85645954	1000	+	.	gene_id "MSTRG.65959"; transcript_id "MSTRG.65959.147"; exon_number "3";
chr15	StringTie	exon	85655417	85655787	1000	+	.	gene_id "MSTRG.65959"; transcript_id "MSTRG.65959.147"; exon_number "4";
chr15	StringTie	exon	85662388	85662453	1000	+	.	gene_id "MSTRG.65959"; transcript_id "MSTRG.65959.147"; exon_number "5";
chr15	StringTie	exon	85664563	85664755	1000	+	.	gene_id "MSTRG.65959"; transcript_id "MSTRG.65959.147"; exon_number "6";
chr15	StringTie	exon	85669722	85669830	1000	+	.	gene_id "MSTRG.65959"; transcript_id "MSTRG.65959.147"; exon_number "7";
chr15	StringTie	exon	85682158	85682212	1000	+	.	gene_id "MSTRG.65959"; transcript_id "MSTRG.65959.147"; exon_number "8";
chr15	StringTie	exon	85684741	85684873	1000	+	.	gene_id "MSTRG.65959"; transcript_id "MSTRG.65959.147"; exon_number "9";
chr15	StringTie	exon	85693277	85693451	1000	+	.	gene_id "MSTRG.65959"; transcript_id "MSTRG.65959.147"; exon_number "10";
chr15	StringTie	exon	85708019	85708086	1000	+	.	gene_id "MSTRG.65959"; transcript_id "MSTRG.65959.147"; exon_number "11";
chr15	StringTie	exon	85710579	85710645	1000	+	.	gene_id "MSTRG.65959"; transcript_id "MSTRG.65959.147"; exon_number "12";
chr15	StringTie	exon	85715788	85715923	1000	+	.	gene_id "MSTRG.65959"; transcript_id "MSTRG.65959.147"; exon_number "13";
chr15	StringTie	exon	85717290	85717402	1000	+	.	gene_id "MSTRG.65959"; transcript_id "MSTRG.65959.147"; exon_number "14";
chr15	StringTie	exon	85718010	85718159	1000	+	.	gene_id "MSTRG.65959"; transcript_id "MSTRG.65959.147"; exon_number "15";
chr15	StringTie	exon	85719076	85719326	1000	+	.	gene_id "MSTRG.65959"; transcript_id "MSTRG.65959.147"; exon_number "16";
chr15	StringTie	exon	85721991	85722116	1000	+	.	gene_id "MSTRG.65959"; transcript_id "MSTRG.65959.147"; exon_number "17";
chr15	StringTie	exon	85722230	85722347	1000	+	.	gene_id "MSTRG.65959"; transcript_id "MSTRG.65959.147"; exon_number "18";
chr15	StringTie	exon	85723072	85723320	1000	+	.	gene_id "MSTRG.65959"; transcript_id "MSTRG.65959.147"; exon_number "19";
chr15	StringTie	exon	85726410	85726486	1000	+	.	gene_id "MSTRG.65959"; transcript_id "MSTRG.65959.147"; exon_number "20";
chr15	StringTie	exon	85727066	85727247	1000	+	.	gene_id "MSTRG.65959"; transcript_id "MSTRG.65959.147"; exon_number "21";
chr15	StringTie	exon	85727381	85727463	1000	+	.	gene_id "MSTRG.65959"; transcript_id "MSTRG.65959.147"; exon_number "22";
chr15	StringTie	exon	85730513	85730707	1000	+	.	gene_id "MSTRG.65959"; transcript_id "MSTRG.65959.147"; exon_number "23";
chr15	StringTie	exon	85734992	85735150	1000	+	.	gene_id "MSTRG.65959"; transcript_id "MSTRG.65959.147"; exon_number "24";
chr15	StringTie	exon	85735560	85735630	1000	+	.	gene_id "MSTRG.65959"; transcript_id "MSTRG.65959.147"; exon_number "25";
chr15	StringTie	exon	85736090	85736134	1000	+	.	gene_id "MSTRG.65959"; transcript_id "MSTRG.65959.147"; exon_number "26";
chr15	StringTie	exon	85740225	85740272	1000	+	.	gene_id "MSTRG.65959"; transcript_id "MSTRG.65959.147"; exon_number "27";
chr15	StringTie	exon	85741046	85741495	1000	+	.	gene_id "MSTRG.65959"; transcript_id "MSTRG.65959.147"; exon_number "28";
chr15	StringTie	exon	85743492	85743825	1000	+	.	gene_id "MSTRG.65959"; transcript_id "MSTRG.65959.147"; exon_number "29";
chr15	StringTie	exon	85744628	85749406	1000	+	.	gene_id "MSTRG.65959"; transcript_id "MSTRG.65959.147"; exon_number "30";
chr15	StringTie	transcript	85619382	85749419	1000	+	.	gene_id "MSTRG.65959"; transcript_id "MSTRG.65959.148";
chr15	StringTie	exon	85619382	85620172	1000	+	.	gene_id "MSTRG.65959"; transcript_id "MSTRG.65959.148"; exon_number "1";
chr15	StringTie	exon	85639374	85639449	1000	+	.	gene_id "MSTRG.65959"; transcript_id "MSTRG.65959.148"; exon_number "2";
chr15	StringTie	exon	85645818	85645954	1000	+	.	gene_id "MSTRG.65959"; transcript_id "MSTRG.65959.148"; exon_number "3";
chr15	StringTie	exon	85655417	85655787	1000	+	.	gene_id "MSTRG.65959"; transcript_id "MSTRG.65959.148"; exon_number "4";
chr15	StringTie	exon	85658537	85658590	1000	+	.	gene_id "MSTRG.65959"; transcript_id "MSTRG.65959.148"; exon_number "5";
chr15	StringTie	exon	85662388	85662453	1000	+	.	gene_id "MSTRG.65959"; transcript_id "MSTRG.65959.148"; exon_number "6";
chr15	StringTie	exon	85664563	85664755	1000	+	.	gene_id "MSTRG.65959"; transcript_id "MSTRG.65959.148"; exon_number "7";
chr15	StringTie	exon	85669722	85669830	1000	+	.	gene_id "MSTRG.65959"; transcript_id "MSTRG.65959.148"; exon_number "8";
chr15	StringTie	exon	85682158	85682212	1000	+	.	gene_id "MSTRG.65959"; transcript_id "MSTRG.65959.148"; exon_number "9";
chr15	StringTie	exon	85684741	85684873	1000	+	.	gene_id "MSTRG.65959"; transcript_id "MSTRG.65959.148"; exon_number "10";
chr15	StringTie	exon	85693277	85693451	1000	+	.	gene_id "MSTRG.65959"; transcript_id "MSTRG.65959.148"; exon_number "11";
chr15	StringTie	exon	85708019	85708086	1000	+	.	gene_id "MSTRG.65959"; transcript_id "MSTRG.65959.148"; exon_number "12";
chr15	StringTie	exon	85710579	85710645	1000	+	.	gene_id "MSTRG.65959"; transcript_id "MSTRG.65959.148"; exon_number "13";
chr15	StringTie	exon	85715788	85715923	1000	+	.	gene_id "MSTRG.65959"; transcript_id "MSTRG.65959.148"; exon_number "14";
chr15	StringTie	exon	85717290	85717402	1000	+	.	gene_id "MSTRG.65959"; transcript_id "MSTRG.65959.148"; exon_number "15";
chr15	StringTie	exon	85718013	85718159	1000	+	.	gene_id "MSTRG.65959"; transcript_id "MSTRG.65959.148"; exon_number "16";
chr15	StringTie	exon	85719076	85719326	1000	+	.	gene_id "MSTRG.65959"; transcript_id "MSTRG.65959.148"; exon_number "17";
chr15	StringTie	exon	85721991	85722116	1000	+	.	gene_id "MSTRG.65959"; transcript_id "MSTRG.65959.148"; exon_number "18";
chr15	StringTie	exon	85722230	85722347	1000	+	.	gene_id "MSTRG.65959"; transcript_id "MSTRG.65959.148"; exon_number "19";
chr15	StringTie	exon	85723072	85723320	1000	+	.	gene_id "MSTRG.65959"; transcript_id "MSTRG.65959.148"; exon_number "20";
chr15	StringTie	exon	85726410	85726486	1000	+	.	gene_id "MSTRG.65959"; transcript_id "MSTRG.65959.148"; exon_number "21";
chr15	StringTie	exon	85727066	85727247	1000	+	.	gene_id "MSTRG.65959"; transcript_id "MSTRG.65959.148"; exon_number "22";
chr15	StringTie	exon	85727381	85727463	1000	+	.	gene_id "MSTRG.65959"; transcript_id "MSTRG.65959.148"; exon_number "23";
chr15	StringTie	exon	85730513	85730707	1000	+	.	gene_id "MSTRG.65959"; transcript_id "MSTRG.65959.148"; exon_number "24";
chr15	StringTie	exon	85734992	85735150	1000	+	.	gene_id "MSTRG.65959"; transcript_id "MSTRG.65959.148"; exon_number "25";
chr15	StringTie	exon	85735560	85735630	1000	+	.	gene_id "MSTRG.65959"; transcript_id "MSTRG.65959.148"; exon_number "26";
chr15	StringTie	exon	85736090	85736134	1000	+	.	gene_id "MSTRG.65959"; transcript_id "MSTRG.65959.148"; exon_number "27";
chr15	StringTie	exon	85741046	85741495	1000	+	.	gene_id "MSTRG.65959"; transcript_id "MSTRG.65959.148"; exon_number "28";
chr15	StringTie	exon	85743492	85743825	1000	+	.	gene_id "MSTRG.65959"; transcript_id "MSTRG.65959.148"; exon_number "29";
chr15	StringTie	exon	85744628	85749419	1000	+	.	gene_id "MSTRG.65959"; transcript_id "MSTRG.65959.148"; exon_number "30";
chr15	StringTie	transcript	85619384	85749359	1000	+	.	gene_id "MSTRG.65959"; transcript_id "MSTRG.65959.149";
chr15	StringTie	exon	85619384	85620172	1000	+	.	gene_id "MSTRG.65959"; transcript_id "MSTRG.65959.149"; exon_number "1";
chr15	StringTie	exon	85639374	85639449	1000	+	.	gene_id "MSTRG.65959"; transcript_id "MSTRG.65959.149"; exon_number "2";
chr15	StringTie	exon	85645818	85645954	1000	+	.	gene_id "MSTRG.65959"; transcript_id "MSTRG.65959.149"; exon_number "3";
chr15	StringTie	exon	85655417	85655787	1000	+	.	gene_id "MSTRG.65959"; transcript_id "MSTRG.65959.149"; exon_number "4";
chr15	StringTie	exon	85658537	85658590	1000	+	.	gene_id "MSTRG.65959"; transcript_id "MSTRG.65959.149"; exon_number "5";
chr15	StringTie	exon	85664563	85664755	1000	+	.	gene_id "MSTRG.65959"; transcript_id "MSTRG.65959.149"; exon_number "6";
chr15	StringTie	exon	85669722	85669830	1000	+	.	gene_id "MSTRG.65959"; transcript_id "MSTRG.65959.149"; exon_number "7";
chr15	StringTie	exon	85682158	85682212	1000	+	.	gene_id "MSTRG.65959"; transcript_id "MSTRG.65959.149"; exon_number "8";
chr15	StringTie	exon	85684741	85684873	1000	+	.	gene_id "MSTRG.65959"; transcript_id "MSTRG.65959.149"; exon_number "9";
chr15	StringTie	exon	85693277	85693451	1000	+	.	gene_id "MSTRG.65959"; transcript_id "MSTRG.65959.149"; exon_number "10";
chr15	StringTie	exon	85708019	85708086	1000	+	.	gene_id "MSTRG.65959"; transcript_id "MSTRG.65959.149"; exon_number "11";
chr15	StringTie	exon	85710579	85710645	1000	+	.	gene_id "MSTRG.65959"; transcript_id "MSTRG.65959.149"; exon_number "12";
chr15	StringTie	exon	85715788	85715923	1000	+	.	gene_id "MSTRG.65959"; transcript_id "MSTRG.65959.149"; exon_number "13";
chr15	StringTie	exon	85717290	85717402	1000	+	.	gene_id "MSTRG.65959"; transcript_id "MSTRG.65959.149"; exon_number "14";
chr15	StringTie	exon	85718010	85718159	1000	+	.	gene_id "MSTRG.65959"; transcript_id "MSTRG.65959.149"; exon_number "15";
chr15	StringTie	exon	85719076	85719326	1000	+	.	gene_id "MSTRG.65959"; transcript_id "MSTRG.65959.149"; exon_number "16";
chr15	StringTie	exon	85721991	85722116	1000	+	.	gene_id "MSTRG.65959"; transcript_id "MSTRG.65959.149"; exon_number "17";
chr15	StringTie	exon	85722233	85722347	1000	+	.	gene_id "MSTRG.65959"; transcript_id "MSTRG.65959.149"; exon_number "18";
chr15	StringTie	exon	85723072	85723320	1000	+	.	gene_id "MSTRG.65959"; transcript_id "MSTRG.65959.149"; exon_number "19";
chr15	StringTie	exon	85726410	85726486	1000	+	.	gene_id "MSTRG.65959"; transcript_id "MSTRG.65959.149"; exon_number "20";
chr15	StringTie	exon	85727066	85727247	1000	+	.	gene_id "MSTRG.65959"; transcript_id "MSTRG.65959.149"; exon_number "21";
chr15	StringTie	exon	85727381	85727463	1000	+	.	gene_id "MSTRG.65959"; transcript_id "MSTRG.65959.149"; exon_number "22";
chr15	StringTie	exon	85730513	85730707	1000	+	.	gene_id "MSTRG.65959"; transcript_id "MSTRG.65959.149"; exon_number "23";
chr15	StringTie	exon	85734992	85735150	1000	+	.	gene_id "MSTRG.65959"; transcript_id "MSTRG.65959.149"; exon_number "24";
chr15	StringTie	exon	85735560	85735630	1000	+	.	gene_id "MSTRG.65959"; transcript_id "MSTRG.65959.149"; exon_number "25";
chr15	StringTie	exon	85736090	85736134	1000	+	.	gene_id "MSTRG.65959"; transcript_id "MSTRG.65959.149"; exon_number "26";
chr15	StringTie	exon	85740225	85740272	1000	+	.	gene_id "MSTRG.65959"; transcript_id "MSTRG.65959.149"; exon_number "27";
chr15	StringTie	exon	85741046	85741495	1000	+	.	gene_id "MSTRG.65959"; transcript_id "MSTRG.65959.149"; exon_number "28";
chr15	StringTie	exon	85743299	85743379	1000	+	.	gene_id "MSTRG.65959"; transcript_id "MSTRG.65959.149"; exon_number "29";
chr15	StringTie	exon	85743492	85743825	1000	+	.	gene_id "MSTRG.65959"; transcript_id "MSTRG.65959.149"; exon_number "30";
chr15	StringTie	exon	85744628	85749359	1000	+	.	gene_id "MSTRG.65959"; transcript_id "MSTRG.65959.149"; exon_number "31";
chr15	StringTie	transcript	85380640	85749439	1000	+	.	gene_id "MSTRG.65959"; transcript_id "MSTRG.65959.15";
chr15	StringTie	exon	85380640	85380798	1000	+	.	gene_id "MSTRG.65959"; transcript_id "MSTRG.65959.15"; exon_number "1";
chr15	StringTie	exon	85485710	85485753	1000	+	.	gene_id "MSTRG.65959"; transcript_id "MSTRG.65959.15"; exon_number "2";
chr15	StringTie	exon	85521428	85521575	1000	+	.	gene_id "MSTRG.65959"; transcript_id "MSTRG.65959.15"; exon_number "3";
chr15	StringTie	exon	85533584	85533880	1000	+	.	gene_id "MSTRG.65959"; transcript_id "MSTRG.65959.15"; exon_number "4";
chr15	StringTie	exon	85543772	85544143	1000	+	.	gene_id "MSTRG.65959"; transcript_id "MSTRG.65959.15"; exon_number "5";
chr15	StringTie	exon	85561080	85561152	1000	+	.	gene_id "MSTRG.65959"; transcript_id "MSTRG.65959.15"; exon_number "6";
chr15	StringTie	exon	85575131	85575329	1000	+	.	gene_id "MSTRG.65959"; transcript_id "MSTRG.65959.15"; exon_number "7";
chr15	StringTie	exon	85578930	85582107	1000	+	.	gene_id "MSTRG.65959"; transcript_id "MSTRG.65959.15"; exon_number "8";
chr15	StringTie	exon	85585702	85585823	1000	+	.	gene_id "MSTRG.65959"; transcript_id "MSTRG.65959.15"; exon_number "9";
chr15	StringTie	exon	85603278	85603402	1000	+	.	gene_id "MSTRG.65959"; transcript_id "MSTRG.65959.15"; exon_number "10";
chr15	StringTie	exon	85625559	85625727	1000	+	.	gene_id "MSTRG.65959"; transcript_id "MSTRG.65959.15"; exon_number "11";
chr15	StringTie	exon	85639374	85639449	1000	+	.	gene_id "MSTRG.65959"; transcript_id "MSTRG.65959.15"; exon_number "12";
chr15	StringTie	exon	85645818	85645954	1000	+	.	gene_id "MSTRG.65959"; transcript_id "MSTRG.65959.15"; exon_number "13";
chr15	StringTie	exon	85655417	85655787	1000	+	.	gene_id "MSTRG.65959"; transcript_id "MSTRG.65959.15"; exon_number "14";
chr15	StringTie	exon	85664563	85664755	1000	+	.	gene_id "MSTRG.65959"; transcript_id "MSTRG.65959.15"; exon_number "15";
chr15	StringTie	exon	85669722	85669830	1000	+	.	gene_id "MSTRG.65959"; transcript_id "MSTRG.65959.15"; exon_number "16";
chr15	StringTie	exon	85682158	85682212	1000	+	.	gene_id "MSTRG.65959"; transcript_id "MSTRG.65959.15"; exon_number "17";
chr15	StringTie	exon	85684741	85684873	1000	+	.	gene_id "MSTRG.65959"; transcript_id "MSTRG.65959.15"; exon_number "18";
chr15	StringTie	exon	85693277	85693451	1000	+	.	gene_id "MSTRG.65959"; transcript_id "MSTRG.65959.15"; exon_number "19";
chr15	StringTie	exon	85708019	85708086	1000	+	.	gene_id "MSTRG.65959"; transcript_id "MSTRG.65959.15"; exon_number "20";
chr15	StringTie	exon	85710579	85710645	1000	+	.	gene_id "MSTRG.65959"; transcript_id "MSTRG.65959.15"; exon_number "21";
chr15	StringTie	exon	85715788	85715923	1000	+	.	gene_id "MSTRG.65959"; transcript_id "MSTRG.65959.15"; exon_number "22";
chr15	StringTie	exon	85717290	85717402	1000	+	.	gene_id "MSTRG.65959"; transcript_id "MSTRG.65959.15"; exon_number "23";
chr15	StringTie	exon	85718010	85718159	1000	+	.	gene_id "MSTRG.65959"; transcript_id "MSTRG.65959.15"; exon_number "24";
chr15	StringTie	exon	85719076	85719326	1000	+	.	gene_id "MSTRG.65959"; transcript_id "MSTRG.65959.15"; exon_number "25";
chr15	StringTie	exon	85721991	85722116	1000	+	.	gene_id "MSTRG.65959"; transcript_id "MSTRG.65959.15"; exon_number "26";
chr15	StringTie	exon	85722230	85722347	1000	+	.	gene_id "MSTRG.65959"; transcript_id "MSTRG.65959.15"; exon_number "27";
chr15	StringTie	exon	85723072	85723320	1000	+	.	gene_id "MSTRG.65959"; transcript_id "MSTRG.65959.15"; exon_number "28";
chr15	StringTie	exon	85726410	85726486	1000	+	.	gene_id "MSTRG.65959"; transcript_id "MSTRG.65959.15"; exon_number "29";
chr15	StringTie	exon	85727066	85727247	1000	+	.	gene_id "MSTRG.65959"; transcript_id "MSTRG.65959.15"; exon_number "30";
chr15	StringTie	exon	85727381	85727463	1000	+	.	gene_id "MSTRG.65959"; transcript_id "MSTRG.65959.15"; exon_number "31";
chr15	StringTie	exon	85730513	85730707	1000	+	.	gene_id "MSTRG.65959"; transcript_id "MSTRG.65959.15"; exon_number "32";
chr15	StringTie	exon	85734992	85735150	1000	+	.	gene_id "MSTRG.65959"; transcript_id "MSTRG.65959.15"; exon_number "33";
chr15	StringTie	exon	85735560	85735630	1000	+	.	gene_id "MSTRG.65959"; transcript_id "MSTRG.65959.15"; exon_number "34";
chr15	StringTie	exon	85736090	85736134	1000	+	.	gene_id "MSTRG.65959"; transcript_id "MSTRG.65959.15"; exon_number "35";
chr15	StringTie	exon	85740222	85740272	1000	+	.	gene_id "MSTRG.65959"; transcript_id "MSTRG.65959.15"; exon_number "36";
chr15	StringTie	exon	85741046	85741495	1000	+	.	gene_id "MSTRG.65959"; transcript_id "MSTRG.65959.15"; exon_number "37";
chr15	StringTie	exon	85743492	85743825	1000	+	.	gene_id "MSTRG.65959"; transcript_id "MSTRG.65959.15"; exon_number "38";
chr15	StringTie	exon	85744628	85749439	1000	+	.	gene_id "MSTRG.65959"; transcript_id "MSTRG.65959.15"; exon_number "39";
chr15	StringTie	transcript	85619385	85749480	1000	+	.	gene_id "MSTRG.65959"; transcript_id "MSTRG.65959.150";
chr15	StringTie	exon	85619385	85620172	1000	+	.	gene_id "MSTRG.65959"; transcript_id "MSTRG.65959.150"; exon_number "1";
chr15	StringTie	exon	85639374	85639449	1000	+	.	gene_id "MSTRG.65959"; transcript_id "MSTRG.65959.150"; exon_number "2";
chr15	StringTie	exon	85645818	85645954	1000	+	.	gene_id "MSTRG.65959"; transcript_id "MSTRG.65959.150"; exon_number "3";
chr15	StringTie	exon	85655417	85655787	1000	+	.	gene_id "MSTRG.65959"; transcript_id "MSTRG.65959.150"; exon_number "4";
chr15	StringTie	exon	85664563	85664755	1000	+	.	gene_id "MSTRG.65959"; transcript_id "MSTRG.65959.150"; exon_number "5";
chr15	StringTie	exon	85669722	85669830	1000	+	.	gene_id "MSTRG.65959"; transcript_id "MSTRG.65959.150"; exon_number "6";
chr15	StringTie	exon	85682158	85682212	1000	+	.	gene_id "MSTRG.65959"; transcript_id "MSTRG.65959.150"; exon_number "7";
chr15	StringTie	exon	85684741	85684873	1000	+	.	gene_id "MSTRG.65959"; transcript_id "MSTRG.65959.150"; exon_number "8";
chr15	StringTie	exon	85693277	85693451	1000	+	.	gene_id "MSTRG.65959"; transcript_id "MSTRG.65959.150"; exon_number "9";
chr15	StringTie	exon	85708019	85708086	1000	+	.	gene_id "MSTRG.65959"; transcript_id "MSTRG.65959.150"; exon_number "10";
chr15	StringTie	exon	85710579	85710645	1000	+	.	gene_id "MSTRG.65959"; transcript_id "MSTRG.65959.150"; exon_number "11";
chr15	StringTie	exon	85715788	85715923	1000	+	.	gene_id "MSTRG.65959"; transcript_id "MSTRG.65959.150"; exon_number "12";
chr15	StringTie	exon	85717290	85717402	1000	+	.	gene_id "MSTRG.65959"; transcript_id "MSTRG.65959.150"; exon_number "13";
chr15	StringTie	exon	85718010	85718159	1000	+	.	gene_id "MSTRG.65959"; transcript_id "MSTRG.65959.150"; exon_number "14";
chr15	StringTie	exon	85719076	85719326	1000	+	.	gene_id "MSTRG.65959"; transcript_id "MSTRG.65959.150"; exon_number "15";
chr15	StringTie	exon	85721991	85722116	1000	+	.	gene_id "MSTRG.65959"; transcript_id "MSTRG.65959.150"; exon_number "16";
chr15	StringTie	exon	85722230	85722347	1000	+	.	gene_id "MSTRG.65959"; transcript_id "MSTRG.65959.150"; exon_number "17";
chr15	StringTie	exon	85723072	85723320	1000	+	.	gene_id "MSTRG.65959"; transcript_id "MSTRG.65959.150"; exon_number "18";
chr15	StringTie	exon	85726410	85726486	1000	+	.	gene_id "MSTRG.65959"; transcript_id "MSTRG.65959.150"; exon_number "19";
chr15	StringTie	exon	85727066	85727247	1000	+	.	gene_id "MSTRG.65959"; transcript_id "MSTRG.65959.150"; exon_number "20";
chr15	StringTie	exon	85727381	85727463	1000	+	.	gene_id "MSTRG.65959"; transcript_id "MSTRG.65959.150"; exon_number "21";
chr15	StringTie	exon	85730513	85730707	1000	+	.	gene_id "MSTRG.65959"; transcript_id "MSTRG.65959.150"; exon_number "22";
chr15	StringTie	exon	85734992	85735150	1000	+	.	gene_id "MSTRG.65959"; transcript_id "MSTRG.65959.150"; exon_number "23";
chr15	StringTie	exon	85735560	85735630	1000	+	.	gene_id "MSTRG.65959"; transcript_id "MSTRG.65959.150"; exon_number "24";
chr15	StringTie	exon	85736090	85736134	1000	+	.	gene_id "MSTRG.65959"; transcript_id "MSTRG.65959.150"; exon_number "25";
chr15	StringTie	exon	85740225	85740272	1000	+	.	gene_id "MSTRG.65959"; transcript_id "MSTRG.65959.150"; exon_number "26";
chr15	StringTie	exon	85741046	85741495	1000	+	.	gene_id "MSTRG.65959"; transcript_id "MSTRG.65959.150"; exon_number "27";
chr15	StringTie	exon	85743492	85743825	1000	+	.	gene_id "MSTRG.65959"; transcript_id "MSTRG.65959.150"; exon_number "28";
chr15	StringTie	exon	85744628	85749480	1000	+	.	gene_id "MSTRG.65959"; transcript_id "MSTRG.65959.150"; exon_number "29";
chr15	StringTie	transcript	85619388	85750339	1000	+	.	gene_id "MSTRG.65959"; transcript_id "MSTRG.65959.151";
chr15	StringTie	exon	85619388	85620172	1000	+	.	gene_id "MSTRG.65959"; transcript_id "MSTRG.65959.151"; exon_number "1";
chr15	StringTie	exon	85639374	85639449	1000	+	.	gene_id "MSTRG.65959"; transcript_id "MSTRG.65959.151"; exon_number "2";
chr15	StringTie	exon	85645818	85645954	1000	+	.	gene_id "MSTRG.65959"; transcript_id "MSTRG.65959.151"; exon_number "3";
chr15	StringTie	exon	85655417	85655787	1000	+	.	gene_id "MSTRG.65959"; transcript_id "MSTRG.65959.151"; exon_number "4";
chr15	StringTie	exon	85664563	85664755	1000	+	.	gene_id "MSTRG.65959"; transcript_id "MSTRG.65959.151"; exon_number "5";
chr15	StringTie	exon	85669722	85669830	1000	+	.	gene_id "MSTRG.65959"; transcript_id "MSTRG.65959.151"; exon_number "6";
chr15	StringTie	exon	85682158	85682212	1000	+	.	gene_id "MSTRG.65959"; transcript_id "MSTRG.65959.151"; exon_number "7";
chr15	StringTie	exon	85684741	85684873	1000	+	.	gene_id "MSTRG.65959"; transcript_id "MSTRG.65959.151"; exon_number "8";
chr15	StringTie	exon	85693277	85693451	1000	+	.	gene_id "MSTRG.65959"; transcript_id "MSTRG.65959.151"; exon_number "9";
chr15	StringTie	exon	85708019	85708086	1000	+	.	gene_id "MSTRG.65959"; transcript_id "MSTRG.65959.151"; exon_number "10";
chr15	StringTie	exon	85710579	85710645	1000	+	.	gene_id "MSTRG.65959"; transcript_id "MSTRG.65959.151"; exon_number "11";
chr15	StringTie	exon	85715788	85715923	1000	+	.	gene_id "MSTRG.65959"; transcript_id "MSTRG.65959.151"; exon_number "12";
chr15	StringTie	exon	85717290	85717402	1000	+	.	gene_id "MSTRG.65959"; transcript_id "MSTRG.65959.151"; exon_number "13";
chr15	StringTie	exon	85718013	85718159	1000	+	.	gene_id "MSTRG.65959"; transcript_id "MSTRG.65959.151"; exon_number "14";
chr15	StringTie	exon	85719076	85719326	1000	+	.	gene_id "MSTRG.65959"; transcript_id "MSTRG.65959.151"; exon_number "15";
chr15	StringTie	exon	85721991	85722116	1000	+	.	gene_id "MSTRG.65959"; transcript_id "MSTRG.65959.151"; exon_number "16";
chr15	StringTie	exon	85722230	85722347	1000	+	.	gene_id "MSTRG.65959"; transcript_id "MSTRG.65959.151"; exon_number "17";
chr15	StringTie	exon	85723072	85723320	1000	+	.	gene_id "MSTRG.65959"; transcript_id "MSTRG.65959.151"; exon_number "18";
chr15	StringTie	exon	85726410	85726486	1000	+	.	gene_id "MSTRG.65959"; transcript_id "MSTRG.65959.151"; exon_number "19";
chr15	StringTie	exon	85727066	85727247	1000	+	.	gene_id "MSTRG.65959"; transcript_id "MSTRG.65959.151"; exon_number "20";
chr15	StringTie	exon	85727381	85727463	1000	+	.	gene_id "MSTRG.65959"; transcript_id "MSTRG.65959.151"; exon_number "21";
chr15	StringTie	exon	85730513	85730707	1000	+	.	gene_id "MSTRG.65959"; transcript_id "MSTRG.65959.151"; exon_number "22";
chr15	StringTie	exon	85734992	85735150	1000	+	.	gene_id "MSTRG.65959"; transcript_id "MSTRG.65959.151"; exon_number "23";
chr15	StringTie	exon	85735560	85735630	1000	+	.	gene_id "MSTRG.65959"; transcript_id "MSTRG.65959.151"; exon_number "24";
chr15	StringTie	exon	85736090	85736134	1000	+	.	gene_id "MSTRG.65959"; transcript_id "MSTRG.65959.151"; exon_number "25";
chr15	StringTie	exon	85740222	85740272	1000	+	.	gene_id "MSTRG.65959"; transcript_id "MSTRG.65959.151"; exon_number "26";
chr15	StringTie	exon	85741046	85741495	1000	+	.	gene_id "MSTRG.65959"; transcript_id "MSTRG.65959.151"; exon_number "27";
chr15	StringTie	exon	85743492	85744099	1000	+	.	gene_id "MSTRG.65959"; transcript_id "MSTRG.65959.151"; exon_number "28";
chr15	StringTie	exon	85744628	85750339	1000	+	.	gene_id "MSTRG.65959"; transcript_id "MSTRG.65959.151"; exon_number "29";
chr15	StringTie	transcript	85619389	85749368	1000	+	.	gene_id "MSTRG.65959"; transcript_id "MSTRG.65959.152";
chr15	StringTie	exon	85619389	85620172	1000	+	.	gene_id "MSTRG.65959"; transcript_id "MSTRG.65959.152"; exon_number "1";
chr15	StringTie	exon	85639374	85639449	1000	+	.	gene_id "MSTRG.65959"; transcript_id "MSTRG.65959.152"; exon_number "2";
chr15	StringTie	exon	85645818	85645954	1000	+	.	gene_id "MSTRG.65959"; transcript_id "MSTRG.65959.152"; exon_number "3";
chr15	StringTie	exon	85655417	85655787	1000	+	.	gene_id "MSTRG.65959"; transcript_id "MSTRG.65959.152"; exon_number "4";
chr15	StringTie	exon	85658537	85658590	1000	+	.	gene_id "MSTRG.65959"; transcript_id "MSTRG.65959.152"; exon_number "5";
chr15	StringTie	exon	85664563	85664755	1000	+	.	gene_id "MSTRG.65959"; transcript_id "MSTRG.65959.152"; exon_number "6";
chr15	StringTie	exon	85669722	85669830	1000	+	.	gene_id "MSTRG.65959"; transcript_id "MSTRG.65959.152"; exon_number "7";
chr15	StringTie	exon	85682158	85682212	1000	+	.	gene_id "MSTRG.65959"; transcript_id "MSTRG.65959.152"; exon_number "8";
chr15	StringTie	exon	85684741	85684873	1000	+	.	gene_id "MSTRG.65959"; transcript_id "MSTRG.65959.152"; exon_number "9";
chr15	StringTie	exon	85693277	85693451	1000	+	.	gene_id "MSTRG.65959"; transcript_id "MSTRG.65959.152"; exon_number "10";
chr15	StringTie	exon	85708019	85708086	1000	+	.	gene_id "MSTRG.65959"; transcript_id "MSTRG.65959.152"; exon_number "11";
chr15	StringTie	exon	85710579	85710645	1000	+	.	gene_id "MSTRG.65959"; transcript_id "MSTRG.65959.152"; exon_number "12";
chr15	StringTie	exon	85715788	85715923	1000	+	.	gene_id "MSTRG.65959"; transcript_id "MSTRG.65959.152"; exon_number "13";
chr15	StringTie	exon	85717290	85717402	1000	+	.	gene_id "MSTRG.65959"; transcript_id "MSTRG.65959.152"; exon_number "14";
chr15	StringTie	exon	85718013	85718159	1000	+	.	gene_id "MSTRG.65959"; transcript_id "MSTRG.65959.152"; exon_number "15";
chr15	StringTie	exon	85719076	85719326	1000	+	.	gene_id "MSTRG.65959"; transcript_id "MSTRG.65959.152"; exon_number "16";
chr15	StringTie	exon	85721991	85722116	1000	+	.	gene_id "MSTRG.65959"; transcript_id "MSTRG.65959.152"; exon_number "17";
chr15	StringTie	exon	85722230	85722347	1000	+	.	gene_id "MSTRG.65959"; transcript_id "MSTRG.65959.152"; exon_number "18";
chr15	StringTie	exon	85723072	85723320	1000	+	.	gene_id "MSTRG.65959"; transcript_id "MSTRG.65959.152"; exon_number "19";
chr15	StringTie	exon	85726410	85726486	1000	+	.	gene_id "MSTRG.65959"; transcript_id "MSTRG.65959.152"; exon_number "20";
chr15	StringTie	exon	85727066	85727247	1000	+	.	gene_id "MSTRG.65959"; transcript_id "MSTRG.65959.152"; exon_number "21";
chr15	StringTie	exon	85727381	85727463	1000	+	.	gene_id "MSTRG.65959"; transcript_id "MSTRG.65959.152"; exon_number "22";
chr15	StringTie	exon	85730513	85730707	1000	+	.	gene_id "MSTRG.65959"; transcript_id "MSTRG.65959.152"; exon_number "23";
chr15	StringTie	exon	85734992	85735150	1000	+	.	gene_id "MSTRG.65959"; transcript_id "MSTRG.65959.152"; exon_number "24";
chr15	StringTie	exon	85735560	85735630	1000	+	.	gene_id "MSTRG.65959"; transcript_id "MSTRG.65959.152"; exon_number "25";
chr15	StringTie	exon	85736090	85736134	1000	+	.	gene_id "MSTRG.65959"; transcript_id "MSTRG.65959.152"; exon_number "26";
chr15	StringTie	exon	85740225	85740272	1000	+	.	gene_id "MSTRG.65959"; transcript_id "MSTRG.65959.152"; exon_number "27";
chr15	StringTie	exon	85741046	85741495	1000	+	.	gene_id "MSTRG.65959"; transcript_id "MSTRG.65959.152"; exon_number "28";
chr15	StringTie	exon	85743492	85743825	1000	+	.	gene_id "MSTRG.65959"; transcript_id "MSTRG.65959.152"; exon_number "29";
chr15	StringTie	exon	85743965	85749368	1000	+	.	gene_id "MSTRG.65959"; transcript_id "MSTRG.65959.152"; exon_number "30";
chr15	StringTie	transcript	85619394	85749365	1000	+	.	gene_id "MSTRG.65959"; transcript_id "MSTRG.65959.153";
chr15	StringTie	exon	85619394	85620172	1000	+	.	gene_id "MSTRG.65959"; transcript_id "MSTRG.65959.153"; exon_number "1";
chr15	StringTie	exon	85639374	85639449	1000	+	.	gene_id "MSTRG.65959"; transcript_id "MSTRG.65959.153"; exon_number "2";
chr15	StringTie	exon	85645818	85645954	1000	+	.	gene_id "MSTRG.65959"; transcript_id "MSTRG.65959.153"; exon_number "3";
chr15	StringTie	exon	85655417	85655787	1000	+	.	gene_id "MSTRG.65959"; transcript_id "MSTRG.65959.153"; exon_number "4";
chr15	StringTie	exon	85658537	85658590	1000	+	.	gene_id "MSTRG.65959"; transcript_id "MSTRG.65959.153"; exon_number "5";
chr15	StringTie	exon	85662388	85662453	1000	+	.	gene_id "MSTRG.65959"; transcript_id "MSTRG.65959.153"; exon_number "6";
chr15	StringTie	exon	85664563	85664755	1000	+	.	gene_id "MSTRG.65959"; transcript_id "MSTRG.65959.153"; exon_number "7";
chr15	StringTie	exon	85669722	85669830	1000	+	.	gene_id "MSTRG.65959"; transcript_id "MSTRG.65959.153"; exon_number "8";
chr15	StringTie	exon	85682158	85682212	1000	+	.	gene_id "MSTRG.65959"; transcript_id "MSTRG.65959.153"; exon_number "9";
chr15	StringTie	exon	85684741	85684873	1000	+	.	gene_id "MSTRG.65959"; transcript_id "MSTRG.65959.153"; exon_number "10";
chr15	StringTie	exon	85693277	85693451	1000	+	.	gene_id "MSTRG.65959"; transcript_id "MSTRG.65959.153"; exon_number "11";
chr15	StringTie	exon	85708019	85708086	1000	+	.	gene_id "MSTRG.65959"; transcript_id "MSTRG.65959.153"; exon_number "12";
chr15	StringTie	exon	85710579	85710645	1000	+	.	gene_id "MSTRG.65959"; transcript_id "MSTRG.65959.153"; exon_number "13";
chr15	StringTie	exon	85715788	85715923	1000	+	.	gene_id "MSTRG.65959"; transcript_id "MSTRG.65959.153"; exon_number "14";
chr15	StringTie	exon	85717290	85717402	1000	+	.	gene_id "MSTRG.65959"; transcript_id "MSTRG.65959.153"; exon_number "15";
chr15	StringTie	exon	85718010	85718159	1000	+	.	gene_id "MSTRG.65959"; transcript_id "MSTRG.65959.153"; exon_number "16";
chr15	StringTie	exon	85719076	85719326	1000	+	.	gene_id "MSTRG.65959"; transcript_id "MSTRG.65959.153"; exon_number "17";
chr15	StringTie	exon	85721991	85722116	1000	+	.	gene_id "MSTRG.65959"; transcript_id "MSTRG.65959.153"; exon_number "18";
chr15	StringTie	exon	85722233	85722347	1000	+	.	gene_id "MSTRG.65959"; transcript_id "MSTRG.65959.153"; exon_number "19";
chr15	StringTie	exon	85723072	85723320	1000	+	.	gene_id "MSTRG.65959"; transcript_id "MSTRG.65959.153"; exon_number "20";
chr15	StringTie	exon	85726410	85726486	1000	+	.	gene_id "MSTRG.65959"; transcript_id "MSTRG.65959.153"; exon_number "21";
chr15	StringTie	exon	85727066	85727247	1000	+	.	gene_id "MSTRG.65959"; transcript_id "MSTRG.65959.153"; exon_number "22";
chr15	StringTie	exon	85727381	85727463	1000	+	.	gene_id "MSTRG.65959"; transcript_id "MSTRG.65959.153"; exon_number "23";
chr15	StringTie	exon	85730513	85730707	1000	+	.	gene_id "MSTRG.65959"; transcript_id "MSTRG.65959.153"; exon_number "24";
chr15	StringTie	exon	85734992	85735150	1000	+	.	gene_id "MSTRG.65959"; transcript_id "MSTRG.65959.153"; exon_number "25";
chr15	StringTie	exon	85735560	85735630	1000	+	.	gene_id "MSTRG.65959"; transcript_id "MSTRG.65959.153"; exon_number "26";
chr15	StringTie	exon	85736090	85736134	1000	+	.	gene_id "MSTRG.65959"; transcript_id "MSTRG.65959.153"; exon_number "27";
chr15	StringTie	exon	85740225	85740272	1000	+	.	gene_id "MSTRG.65959"; transcript_id "MSTRG.65959.153"; exon_number "28";
chr15	StringTie	exon	85741046	85741495	1000	+	.	gene_id "MSTRG.65959"; transcript_id "MSTRG.65959.153"; exon_number "29";
chr15	StringTie	exon	85743492	85743825	1000	+	.	gene_id "MSTRG.65959"; transcript_id "MSTRG.65959.153"; exon_number "30";
chr15	StringTie	exon	85744628	85749365	1000	+	.	gene_id "MSTRG.65959"; transcript_id "MSTRG.65959.153"; exon_number "31";
chr15	StringTie	transcript	85619399	85749447	1000	+	.	gene_id "MSTRG.65959"; transcript_id "MSTRG.65959.154";
chr15	StringTie	exon	85619399	85620172	1000	+	.	gene_id "MSTRG.65959"; transcript_id "MSTRG.65959.154"; exon_number "1";
chr15	StringTie	exon	85639374	85639449	1000	+	.	gene_id "MSTRG.65959"; transcript_id "MSTRG.65959.154"; exon_number "2";
chr15	StringTie	exon	85645818	85645954	1000	+	.	gene_id "MSTRG.65959"; transcript_id "MSTRG.65959.154"; exon_number "3";
chr15	StringTie	exon	85655417	85655787	1000	+	.	gene_id "MSTRG.65959"; transcript_id "MSTRG.65959.154"; exon_number "4";
chr15	StringTie	exon	85658537	85658590	1000	+	.	gene_id "MSTRG.65959"; transcript_id "MSTRG.65959.154"; exon_number "5";
chr15	StringTie	exon	85664563	85664755	1000	+	.	gene_id "MSTRG.65959"; transcript_id "MSTRG.65959.154"; exon_number "6";
chr15	StringTie	exon	85669722	85669830	1000	+	.	gene_id "MSTRG.65959"; transcript_id "MSTRG.65959.154"; exon_number "7";
chr15	StringTie	exon	85682158	85682212	1000	+	.	gene_id "MSTRG.65959"; transcript_id "MSTRG.65959.154"; exon_number "8";
chr15	StringTie	exon	85684741	85684873	1000	+	.	gene_id "MSTRG.65959"; transcript_id "MSTRG.65959.154"; exon_number "9";
chr15	StringTie	exon	85693277	85693451	1000	+	.	gene_id "MSTRG.65959"; transcript_id "MSTRG.65959.154"; exon_number "10";
chr15	StringTie	exon	85708019	85708086	1000	+	.	gene_id "MSTRG.65959"; transcript_id "MSTRG.65959.154"; exon_number "11";
chr15	StringTie	exon	85710579	85710645	1000	+	.	gene_id "MSTRG.65959"; transcript_id "MSTRG.65959.154"; exon_number "12";
chr15	StringTie	exon	85715788	85715923	1000	+	.	gene_id "MSTRG.65959"; transcript_id "MSTRG.65959.154"; exon_number "13";
chr15	StringTie	exon	85717290	85717402	1000	+	.	gene_id "MSTRG.65959"; transcript_id "MSTRG.65959.154"; exon_number "14";
chr15	StringTie	exon	85718013	85718159	1000	+	.	gene_id "MSTRG.65959"; transcript_id "MSTRG.65959.154"; exon_number "15";
chr15	StringTie	exon	85719076	85719326	1000	+	.	gene_id "MSTRG.65959"; transcript_id "MSTRG.65959.154"; exon_number "16";
chr15	StringTie	exon	85721991	85722116	1000	+	.	gene_id "MSTRG.65959"; transcript_id "MSTRG.65959.154"; exon_number "17";
chr15	StringTie	exon	85722230	85722347	1000	+	.	gene_id "MSTRG.65959"; transcript_id "MSTRG.65959.154"; exon_number "18";
chr15	StringTie	exon	85723072	85723320	1000	+	.	gene_id "MSTRG.65959"; transcript_id "MSTRG.65959.154"; exon_number "19";
chr15	StringTie	exon	85726410	85726486	1000	+	.	gene_id "MSTRG.65959"; transcript_id "MSTRG.65959.154"; exon_number "20";
chr15	StringTie	exon	85727066	85727247	1000	+	.	gene_id "MSTRG.65959"; transcript_id "MSTRG.65959.154"; exon_number "21";
chr15	StringTie	exon	85727381	85727463	1000	+	.	gene_id "MSTRG.65959"; transcript_id "MSTRG.65959.154"; exon_number "22";
chr15	StringTie	exon	85730513	85730707	1000	+	.	gene_id "MSTRG.65959"; transcript_id "MSTRG.65959.154"; exon_number "23";
chr15	StringTie	exon	85734992	85735150	1000	+	.	gene_id "MSTRG.65959"; transcript_id "MSTRG.65959.154"; exon_number "24";
chr15	StringTie	exon	85735560	85735630	1000	+	.	gene_id "MSTRG.65959"; transcript_id "MSTRG.65959.154"; exon_number "25";
chr15	StringTie	exon	85736090	85736134	1000	+	.	gene_id "MSTRG.65959"; transcript_id "MSTRG.65959.154"; exon_number "26";
chr15	StringTie	exon	85740225	85740272	1000	+	.	gene_id "MSTRG.65959"; transcript_id "MSTRG.65959.154"; exon_number "27";
chr15	StringTie	exon	85741046	85741495	1000	+	.	gene_id "MSTRG.65959"; transcript_id "MSTRG.65959.154"; exon_number "28";
chr15	StringTie	exon	85743299	85743383	1000	+	.	gene_id "MSTRG.65959"; transcript_id "MSTRG.65959.154"; exon_number "29";
chr15	StringTie	exon	85743492	85743825	1000	+	.	gene_id "MSTRG.65959"; transcript_id "MSTRG.65959.154"; exon_number "30";
chr15	StringTie	exon	85744628	85749447	1000	+	.	gene_id "MSTRG.65959"; transcript_id "MSTRG.65959.154"; exon_number "31";
chr15	StringTie	transcript	85619420	85750339	1000	+	.	gene_id "MSTRG.65959"; transcript_id "MSTRG.65959.155";
chr15	StringTie	exon	85619420	85620172	1000	+	.	gene_id "MSTRG.65959"; transcript_id "MSTRG.65959.155"; exon_number "1";
chr15	StringTie	exon	85639374	85639449	1000	+	.	gene_id "MSTRG.65959"; transcript_id "MSTRG.65959.155"; exon_number "2";
chr15	StringTie	exon	85645818	85645954	1000	+	.	gene_id "MSTRG.65959"; transcript_id "MSTRG.65959.155"; exon_number "3";
chr15	StringTie	exon	85655417	85655787	1000	+	.	gene_id "MSTRG.65959"; transcript_id "MSTRG.65959.155"; exon_number "4";
chr15	StringTie	exon	85658537	85658590	1000	+	.	gene_id "MSTRG.65959"; transcript_id "MSTRG.65959.155"; exon_number "5";
chr15	StringTie	exon	85664563	85664755	1000	+	.	gene_id "MSTRG.65959"; transcript_id "MSTRG.65959.155"; exon_number "6";
chr15	StringTie	exon	85669722	85669830	1000	+	.	gene_id "MSTRG.65959"; transcript_id "MSTRG.65959.155"; exon_number "7";
chr15	StringTie	exon	85682158	85682212	1000	+	.	gene_id "MSTRG.65959"; transcript_id "MSTRG.65959.155"; exon_number "8";
chr15	StringTie	exon	85684741	85684873	1000	+	.	gene_id "MSTRG.65959"; transcript_id "MSTRG.65959.155"; exon_number "9";
chr15	StringTie	exon	85693277	85693451	1000	+	.	gene_id "MSTRG.65959"; transcript_id "MSTRG.65959.155"; exon_number "10";
chr15	StringTie	exon	85708019	85708086	1000	+	.	gene_id "MSTRG.65959"; transcript_id "MSTRG.65959.155"; exon_number "11";
chr15	StringTie	exon	85710579	85710645	1000	+	.	gene_id "MSTRG.65959"; transcript_id "MSTRG.65959.155"; exon_number "12";
chr15	StringTie	exon	85715788	85715923	1000	+	.	gene_id "MSTRG.65959"; transcript_id "MSTRG.65959.155"; exon_number "13";
chr15	StringTie	exon	85717290	85717402	1000	+	.	gene_id "MSTRG.65959"; transcript_id "MSTRG.65959.155"; exon_number "14";
chr15	StringTie	exon	85718013	85718159	1000	+	.	gene_id "MSTRG.65959"; transcript_id "MSTRG.65959.155"; exon_number "15";
chr15	StringTie	exon	85719076	85719326	1000	+	.	gene_id "MSTRG.65959"; transcript_id "MSTRG.65959.155"; exon_number "16";
chr15	StringTie	exon	85721991	85722116	1000	+	.	gene_id "MSTRG.65959"; transcript_id "MSTRG.65959.155"; exon_number "17";
chr15	StringTie	exon	85722230	85722347	1000	+	.	gene_id "MSTRG.65959"; transcript_id "MSTRG.65959.155"; exon_number "18";
chr15	StringTie	exon	85723072	85723320	1000	+	.	gene_id "MSTRG.65959"; transcript_id "MSTRG.65959.155"; exon_number "19";
chr15	StringTie	exon	85726410	85726486	1000	+	.	gene_id "MSTRG.65959"; transcript_id "MSTRG.65959.155"; exon_number "20";
chr15	StringTie	exon	85727066	85727247	1000	+	.	gene_id "MSTRG.65959"; transcript_id "MSTRG.65959.155"; exon_number "21";
chr15	StringTie	exon	85727381	85727463	1000	+	.	gene_id "MSTRG.65959"; transcript_id "MSTRG.65959.155"; exon_number "22";
chr15	StringTie	exon	85730513	85730707	1000	+	.	gene_id "MSTRG.65959"; transcript_id "MSTRG.65959.155"; exon_number "23";
chr15	StringTie	exon	85734992	85735150	1000	+	.	gene_id "MSTRG.65959"; transcript_id "MSTRG.65959.155"; exon_number "24";
chr15	StringTie	exon	85735560	85735630	1000	+	.	gene_id "MSTRG.65959"; transcript_id "MSTRG.65959.155"; exon_number "25";
chr15	StringTie	exon	85736090	85736134	1000	+	.	gene_id "MSTRG.65959"; transcript_id "MSTRG.65959.155"; exon_number "26";
chr15	StringTie	exon	85740225	85740272	1000	+	.	gene_id "MSTRG.65959"; transcript_id "MSTRG.65959.155"; exon_number "27";
chr15	StringTie	exon	85741046	85741495	1000	+	.	gene_id "MSTRG.65959"; transcript_id "MSTRG.65959.155"; exon_number "28";
chr15	StringTie	exon	85742618	85743379	1000	+	.	gene_id "MSTRG.65959"; transcript_id "MSTRG.65959.155"; exon_number "29";
chr15	StringTie	exon	85743492	85743825	1000	+	.	gene_id "MSTRG.65959"; transcript_id "MSTRG.65959.155"; exon_number "30";
chr15	StringTie	exon	85744628	85750339	1000	+	.	gene_id "MSTRG.65959"; transcript_id "MSTRG.65959.155"; exon_number "31";
chr15	StringTie	transcript	85619422	85750219	1000	+	.	gene_id "MSTRG.65959"; transcript_id "MSTRG.65959.156";
chr15	StringTie	exon	85619422	85620172	1000	+	.	gene_id "MSTRG.65959"; transcript_id "MSTRG.65959.156"; exon_number "1";
chr15	StringTie	exon	85639374	85639449	1000	+	.	gene_id "MSTRG.65959"; transcript_id "MSTRG.65959.156"; exon_number "2";
chr15	StringTie	exon	85645818	85645954	1000	+	.	gene_id "MSTRG.65959"; transcript_id "MSTRG.65959.156"; exon_number "3";
chr15	StringTie	exon	85655417	85655787	1000	+	.	gene_id "MSTRG.65959"; transcript_id "MSTRG.65959.156"; exon_number "4";
chr15	StringTie	exon	85662388	85662453	1000	+	.	gene_id "MSTRG.65959"; transcript_id "MSTRG.65959.156"; exon_number "5";
chr15	StringTie	exon	85664563	85664755	1000	+	.	gene_id "MSTRG.65959"; transcript_id "MSTRG.65959.156"; exon_number "6";
chr15	StringTie	exon	85669722	85669830	1000	+	.	gene_id "MSTRG.65959"; transcript_id "MSTRG.65959.156"; exon_number "7";
chr15	StringTie	exon	85682158	85682212	1000	+	.	gene_id "MSTRG.65959"; transcript_id "MSTRG.65959.156"; exon_number "8";
chr15	StringTie	exon	85684741	85684873	1000	+	.	gene_id "MSTRG.65959"; transcript_id "MSTRG.65959.156"; exon_number "9";
chr15	StringTie	exon	85693277	85693451	1000	+	.	gene_id "MSTRG.65959"; transcript_id "MSTRG.65959.156"; exon_number "10";
chr15	StringTie	exon	85708019	85708086	1000	+	.	gene_id "MSTRG.65959"; transcript_id "MSTRG.65959.156"; exon_number "11";
chr15	StringTie	exon	85710579	85710645	1000	+	.	gene_id "MSTRG.65959"; transcript_id "MSTRG.65959.156"; exon_number "12";
chr15	StringTie	exon	85715788	85715923	1000	+	.	gene_id "MSTRG.65959"; transcript_id "MSTRG.65959.156"; exon_number "13";
chr15	StringTie	exon	85717290	85717402	1000	+	.	gene_id "MSTRG.65959"; transcript_id "MSTRG.65959.156"; exon_number "14";
chr15	StringTie	exon	85718007	85718159	1000	+	.	gene_id "MSTRG.65959"; transcript_id "MSTRG.65959.156"; exon_number "15";
chr15	StringTie	exon	85719076	85719326	1000	+	.	gene_id "MSTRG.65959"; transcript_id "MSTRG.65959.156"; exon_number "16";
chr15	StringTie	exon	85721991	85722116	1000	+	.	gene_id "MSTRG.65959"; transcript_id "MSTRG.65959.156"; exon_number "17";
chr15	StringTie	exon	85722230	85722347	1000	+	.	gene_id "MSTRG.65959"; transcript_id "MSTRG.65959.156"; exon_number "18";
chr15	StringTie	exon	85723072	85723320	1000	+	.	gene_id "MSTRG.65959"; transcript_id "MSTRG.65959.156"; exon_number "19";
chr15	StringTie	exon	85726410	85726486	1000	+	.	gene_id "MSTRG.65959"; transcript_id "MSTRG.65959.156"; exon_number "20";
chr15	StringTie	exon	85727066	85727247	1000	+	.	gene_id "MSTRG.65959"; transcript_id "MSTRG.65959.156"; exon_number "21";
chr15	StringTie	exon	85727381	85727463	1000	+	.	gene_id "MSTRG.65959"; transcript_id "MSTRG.65959.156"; exon_number "22";
chr15	StringTie	exon	85730513	85730707	1000	+	.	gene_id "MSTRG.65959"; transcript_id "MSTRG.65959.156"; exon_number "23";
chr15	StringTie	exon	85734992	85735150	1000	+	.	gene_id "MSTRG.65959"; transcript_id "MSTRG.65959.156"; exon_number "24";
chr15	StringTie	exon	85735560	85735630	1000	+	.	gene_id "MSTRG.65959"; transcript_id "MSTRG.65959.156"; exon_number "25";
chr15	StringTie	exon	85736090	85736134	1000	+	.	gene_id "MSTRG.65959"; transcript_id "MSTRG.65959.156"; exon_number "26";
chr15	StringTie	exon	85740222	85740272	1000	+	.	gene_id "MSTRG.65959"; transcript_id "MSTRG.65959.156"; exon_number "27";
chr15	StringTie	exon	85741046	85741495	1000	+	.	gene_id "MSTRG.65959"; transcript_id "MSTRG.65959.156"; exon_number "28";
chr15	StringTie	exon	85743492	85743825	1000	+	.	gene_id "MSTRG.65959"; transcript_id "MSTRG.65959.156"; exon_number "29";
chr15	StringTie	exon	85744628	85750219	1000	+	.	gene_id "MSTRG.65959"; transcript_id "MSTRG.65959.156"; exon_number "30";
chr15	StringTie	transcript	85619427	85749359	1000	+	.	gene_id "MSTRG.65959"; transcript_id "MSTRG.65959.157";
chr15	StringTie	exon	85619427	85620172	1000	+	.	gene_id "MSTRG.65959"; transcript_id "MSTRG.65959.157"; exon_number "1";
chr15	StringTie	exon	85639374	85639449	1000	+	.	gene_id "MSTRG.65959"; transcript_id "MSTRG.65959.157"; exon_number "2";
chr15	StringTie	exon	85645818	85645954	1000	+	.	gene_id "MSTRG.65959"; transcript_id "MSTRG.65959.157"; exon_number "3";
chr15	StringTie	exon	85655417	85655787	1000	+	.	gene_id "MSTRG.65959"; transcript_id "MSTRG.65959.157"; exon_number "4";
chr15	StringTie	exon	85658537	85658590	1000	+	.	gene_id "MSTRG.65959"; transcript_id "MSTRG.65959.157"; exon_number "5";
chr15	StringTie	exon	85664563	85664755	1000	+	.	gene_id "MSTRG.65959"; transcript_id "MSTRG.65959.157"; exon_number "6";
chr15	StringTie	exon	85669722	85669830	1000	+	.	gene_id "MSTRG.65959"; transcript_id "MSTRG.65959.157"; exon_number "7";
chr15	StringTie	exon	85682158	85682212	1000	+	.	gene_id "MSTRG.65959"; transcript_id "MSTRG.65959.157"; exon_number "8";
chr15	StringTie	exon	85684741	85684873	1000	+	.	gene_id "MSTRG.65959"; transcript_id "MSTRG.65959.157"; exon_number "9";
chr15	StringTie	exon	85693277	85693451	1000	+	.	gene_id "MSTRG.65959"; transcript_id "MSTRG.65959.157"; exon_number "10";
chr15	StringTie	exon	85708019	85708086	1000	+	.	gene_id "MSTRG.65959"; transcript_id "MSTRG.65959.157"; exon_number "11";
chr15	StringTie	exon	85710579	85710645	1000	+	.	gene_id "MSTRG.65959"; transcript_id "MSTRG.65959.157"; exon_number "12";
chr15	StringTie	exon	85715788	85715923	1000	+	.	gene_id "MSTRG.65959"; transcript_id "MSTRG.65959.157"; exon_number "13";
chr15	StringTie	exon	85717290	85717402	1000	+	.	gene_id "MSTRG.65959"; transcript_id "MSTRG.65959.157"; exon_number "14";
chr15	StringTie	exon	85718013	85718159	1000	+	.	gene_id "MSTRG.65959"; transcript_id "MSTRG.65959.157"; exon_number "15";
chr15	StringTie	exon	85719076	85719326	1000	+	.	gene_id "MSTRG.65959"; transcript_id "MSTRG.65959.157"; exon_number "16";
chr15	StringTie	exon	85721991	85722116	1000	+	.	gene_id "MSTRG.65959"; transcript_id "MSTRG.65959.157"; exon_number "17";
chr15	StringTie	exon	85722233	85722347	1000	+	.	gene_id "MSTRG.65959"; transcript_id "MSTRG.65959.157"; exon_number "18";
chr15	StringTie	exon	85723072	85723320	1000	+	.	gene_id "MSTRG.65959"; transcript_id "MSTRG.65959.157"; exon_number "19";
chr15	StringTie	exon	85726410	85726486	1000	+	.	gene_id "MSTRG.65959"; transcript_id "MSTRG.65959.157"; exon_number "20";
chr15	StringTie	exon	85727066	85727247	1000	+	.	gene_id "MSTRG.65959"; transcript_id "MSTRG.65959.157"; exon_number "21";
chr15	StringTie	exon	85727381	85727463	1000	+	.	gene_id "MSTRG.65959"; transcript_id "MSTRG.65959.157"; exon_number "22";
chr15	StringTie	exon	85730513	85730707	1000	+	.	gene_id "MSTRG.65959"; transcript_id "MSTRG.65959.157"; exon_number "23";
chr15	StringTie	exon	85734992	85735150	1000	+	.	gene_id "MSTRG.65959"; transcript_id "MSTRG.65959.157"; exon_number "24";
chr15	StringTie	exon	85735560	85735630	1000	+	.	gene_id "MSTRG.65959"; transcript_id "MSTRG.65959.157"; exon_number "25";
chr15	StringTie	exon	85736090	85736134	1000	+	.	gene_id "MSTRG.65959"; transcript_id "MSTRG.65959.157"; exon_number "26";
chr15	StringTie	exon	85740225	85740272	1000	+	.	gene_id "MSTRG.65959"; transcript_id "MSTRG.65959.157"; exon_number "27";
chr15	StringTie	exon	85741046	85741495	1000	+	.	gene_id "MSTRG.65959"; transcript_id "MSTRG.65959.157"; exon_number "28";
chr15	StringTie	exon	85743492	85743825	1000	+	.	gene_id "MSTRG.65959"; transcript_id "MSTRG.65959.157"; exon_number "29";
chr15	StringTie	exon	85744628	85749359	1000	+	.	gene_id "MSTRG.65959"; transcript_id "MSTRG.65959.157"; exon_number "30";
chr15	StringTie	transcript	85619427	85749359	1000	+	.	gene_id "MSTRG.65959"; transcript_id "MSTRG.65959.158";
chr15	StringTie	exon	85619427	85620172	1000	+	.	gene_id "MSTRG.65959"; transcript_id "MSTRG.65959.158"; exon_number "1";
chr15	StringTie	exon	85639374	85639449	1000	+	.	gene_id "MSTRG.65959"; transcript_id "MSTRG.65959.158"; exon_number "2";
chr15	StringTie	exon	85645818	85645954	1000	+	.	gene_id "MSTRG.65959"; transcript_id "MSTRG.65959.158"; exon_number "3";
chr15	StringTie	exon	85655417	85655787	1000	+	.	gene_id "MSTRG.65959"; transcript_id "MSTRG.65959.158"; exon_number "4";
chr15	StringTie	exon	85658537	85658590	1000	+	.	gene_id "MSTRG.65959"; transcript_id "MSTRG.65959.158"; exon_number "5";
chr15	StringTie	exon	85662388	85662453	1000	+	.	gene_id "MSTRG.65959"; transcript_id "MSTRG.65959.158"; exon_number "6";
chr15	StringTie	exon	85664563	85664755	1000	+	.	gene_id "MSTRG.65959"; transcript_id "MSTRG.65959.158"; exon_number "7";
chr15	StringTie	exon	85669722	85669830	1000	+	.	gene_id "MSTRG.65959"; transcript_id "MSTRG.65959.158"; exon_number "8";
chr15	StringTie	exon	85682158	85682212	1000	+	.	gene_id "MSTRG.65959"; transcript_id "MSTRG.65959.158"; exon_number "9";
chr15	StringTie	exon	85684741	85684873	1000	+	.	gene_id "MSTRG.65959"; transcript_id "MSTRG.65959.158"; exon_number "10";
chr15	StringTie	exon	85693277	85693451	1000	+	.	gene_id "MSTRG.65959"; transcript_id "MSTRG.65959.158"; exon_number "11";
chr15	StringTie	exon	85708019	85708086	1000	+	.	gene_id "MSTRG.65959"; transcript_id "MSTRG.65959.158"; exon_number "12";
chr15	StringTie	exon	85710579	85710645	1000	+	.	gene_id "MSTRG.65959"; transcript_id "MSTRG.65959.158"; exon_number "13";
chr15	StringTie	exon	85715788	85715923	1000	+	.	gene_id "MSTRG.65959"; transcript_id "MSTRG.65959.158"; exon_number "14";
chr15	StringTie	exon	85717290	85717402	1000	+	.	gene_id "MSTRG.65959"; transcript_id "MSTRG.65959.158"; exon_number "15";
chr15	StringTie	exon	85718013	85718159	1000	+	.	gene_id "MSTRG.65959"; transcript_id "MSTRG.65959.158"; exon_number "16";
chr15	StringTie	exon	85719076	85719326	1000	+	.	gene_id "MSTRG.65959"; transcript_id "MSTRG.65959.158"; exon_number "17";
chr15	StringTie	exon	85721991	85722116	1000	+	.	gene_id "MSTRG.65959"; transcript_id "MSTRG.65959.158"; exon_number "18";
chr15	StringTie	exon	85722233	85722347	1000	+	.	gene_id "MSTRG.65959"; transcript_id "MSTRG.65959.158"; exon_number "19";
chr15	StringTie	exon	85723072	85723320	1000	+	.	gene_id "MSTRG.65959"; transcript_id "MSTRG.65959.158"; exon_number "20";
chr15	StringTie	exon	85726410	85726486	1000	+	.	gene_id "MSTRG.65959"; transcript_id "MSTRG.65959.158"; exon_number "21";
chr15	StringTie	exon	85727066	85727247	1000	+	.	gene_id "MSTRG.65959"; transcript_id "MSTRG.65959.158"; exon_number "22";
chr15	StringTie	exon	85727381	85727463	1000	+	.	gene_id "MSTRG.65959"; transcript_id "MSTRG.65959.158"; exon_number "23";
chr15	StringTie	exon	85730513	85730707	1000	+	.	gene_id "MSTRG.65959"; transcript_id "MSTRG.65959.158"; exon_number "24";
chr15	StringTie	exon	85734992	85735150	1000	+	.	gene_id "MSTRG.65959"; transcript_id "MSTRG.65959.158"; exon_number "25";
chr15	StringTie	exon	85735560	85735630	1000	+	.	gene_id "MSTRG.65959"; transcript_id "MSTRG.65959.158"; exon_number "26";
chr15	StringTie	exon	85736090	85736134	1000	+	.	gene_id "MSTRG.65959"; transcript_id "MSTRG.65959.158"; exon_number "27";
chr15	StringTie	exon	85740222	85740272	1000	+	.	gene_id "MSTRG.65959"; transcript_id "MSTRG.65959.158"; exon_number "28";
chr15	StringTie	exon	85741046	85741495	1000	+	.	gene_id "MSTRG.65959"; transcript_id "MSTRG.65959.158"; exon_number "29";
chr15	StringTie	exon	85743492	85743825	1000	+	.	gene_id "MSTRG.65959"; transcript_id "MSTRG.65959.158"; exon_number "30";
chr15	StringTie	exon	85744628	85749359	1000	+	.	gene_id "MSTRG.65959"; transcript_id "MSTRG.65959.158"; exon_number "31";
chr15	StringTie	transcript	85619430	85750210	1000	+	.	gene_id "MSTRG.65959"; transcript_id "MSTRG.65959.159";
chr15	StringTie	exon	85619430	85620172	1000	+	.	gene_id "MSTRG.65959"; transcript_id "MSTRG.65959.159"; exon_number "1";
chr15	StringTie	exon	85639374	85639449	1000	+	.	gene_id "MSTRG.65959"; transcript_id "MSTRG.65959.159"; exon_number "2";
chr15	StringTie	exon	85645818	85645954	1000	+	.	gene_id "MSTRG.65959"; transcript_id "MSTRG.65959.159"; exon_number "3";
chr15	StringTie	exon	85655417	85655787	1000	+	.	gene_id "MSTRG.65959"; transcript_id "MSTRG.65959.159"; exon_number "4";
chr15	StringTie	exon	85658537	85658590	1000	+	.	gene_id "MSTRG.65959"; transcript_id "MSTRG.65959.159"; exon_number "5";
chr15	StringTie	exon	85664563	85664755	1000	+	.	gene_id "MSTRG.65959"; transcript_id "MSTRG.65959.159"; exon_number "6";
chr15	StringTie	exon	85669722	85669830	1000	+	.	gene_id "MSTRG.65959"; transcript_id "MSTRG.65959.159"; exon_number "7";
chr15	StringTie	exon	85682158	85682212	1000	+	.	gene_id "MSTRG.65959"; transcript_id "MSTRG.65959.159"; exon_number "8";
chr15	StringTie	exon	85684741	85684873	1000	+	.	gene_id "MSTRG.65959"; transcript_id "MSTRG.65959.159"; exon_number "9";
chr15	StringTie	exon	85693277	85693451	1000	+	.	gene_id "MSTRG.65959"; transcript_id "MSTRG.65959.159"; exon_number "10";
chr15	StringTie	exon	85708019	85708086	1000	+	.	gene_id "MSTRG.65959"; transcript_id "MSTRG.65959.159"; exon_number "11";
chr15	StringTie	exon	85710579	85710645	1000	+	.	gene_id "MSTRG.65959"; transcript_id "MSTRG.65959.159"; exon_number "12";
chr15	StringTie	exon	85715788	85715923	1000	+	.	gene_id "MSTRG.65959"; transcript_id "MSTRG.65959.159"; exon_number "13";
chr15	StringTie	exon	85717290	85717402	1000	+	.	gene_id "MSTRG.65959"; transcript_id "MSTRG.65959.159"; exon_number "14";
chr15	StringTie	exon	85718007	85718159	1000	+	.	gene_id "MSTRG.65959"; transcript_id "MSTRG.65959.159"; exon_number "15";
chr15	StringTie	exon	85719076	85719326	1000	+	.	gene_id "MSTRG.65959"; transcript_id "MSTRG.65959.159"; exon_number "16";
chr15	StringTie	exon	85721991	85722116	1000	+	.	gene_id "MSTRG.65959"; transcript_id "MSTRG.65959.159"; exon_number "17";
chr15	StringTie	exon	85722230	85722347	1000	+	.	gene_id "MSTRG.65959"; transcript_id "MSTRG.65959.159"; exon_number "18";
chr15	StringTie	exon	85723072	85723320	1000	+	.	gene_id "MSTRG.65959"; transcript_id "MSTRG.65959.159"; exon_number "19";
chr15	StringTie	exon	85726410	85726486	1000	+	.	gene_id "MSTRG.65959"; transcript_id "MSTRG.65959.159"; exon_number "20";
chr15	StringTie	exon	85727066	85727247	1000	+	.	gene_id "MSTRG.65959"; transcript_id "MSTRG.65959.159"; exon_number "21";
chr15	StringTie	exon	85727381	85727463	1000	+	.	gene_id "MSTRG.65959"; transcript_id "MSTRG.65959.159"; exon_number "22";
chr15	StringTie	exon	85730513	85730707	1000	+	.	gene_id "MSTRG.65959"; transcript_id "MSTRG.65959.159"; exon_number "23";
chr15	StringTie	exon	85734992	85735150	1000	+	.	gene_id "MSTRG.65959"; transcript_id "MSTRG.65959.159"; exon_number "24";
chr15	StringTie	exon	85735560	85735630	1000	+	.	gene_id "MSTRG.65959"; transcript_id "MSTRG.65959.159"; exon_number "25";
chr15	StringTie	exon	85736090	85736134	1000	+	.	gene_id "MSTRG.65959"; transcript_id "MSTRG.65959.159"; exon_number "26";
chr15	StringTie	exon	85740222	85740272	1000	+	.	gene_id "MSTRG.65959"; transcript_id "MSTRG.65959.159"; exon_number "27";
chr15	StringTie	exon	85741046	85741495	1000	+	.	gene_id "MSTRG.65959"; transcript_id "MSTRG.65959.159"; exon_number "28";
chr15	StringTie	exon	85743492	85744099	1000	+	.	gene_id "MSTRG.65959"; transcript_id "MSTRG.65959.159"; exon_number "29";
chr15	StringTie	exon	85744628	85750210	1000	+	.	gene_id "MSTRG.65959"; transcript_id "MSTRG.65959.159"; exon_number "30";
chr15	StringTie	transcript	85380640	85603323	1000	+	.	gene_id "MSTRG.65959"; transcript_id "MSTRG.65959.16";
chr15	StringTie	exon	85380640	85380798	1000	+	.	gene_id "MSTRG.65959"; transcript_id "MSTRG.65959.16"; exon_number "1";
chr15	StringTie	exon	85485710	85485753	1000	+	.	gene_id "MSTRG.65959"; transcript_id "MSTRG.65959.16"; exon_number "2";
chr15	StringTie	exon	85521428	85521575	1000	+	.	gene_id "MSTRG.65959"; transcript_id "MSTRG.65959.16"; exon_number "3";
chr15	StringTie	exon	85533584	85533880	1000	+	.	gene_id "MSTRG.65959"; transcript_id "MSTRG.65959.16"; exon_number "4";
chr15	StringTie	exon	85543772	85543955	1000	+	.	gene_id "MSTRG.65959"; transcript_id "MSTRG.65959.16"; exon_number "5";
chr15	StringTie	exon	85575131	85575329	1000	+	.	gene_id "MSTRG.65959"; transcript_id "MSTRG.65959.16"; exon_number "6";
chr15	StringTie	exon	85578930	85582107	1000	+	.	gene_id "MSTRG.65959"; transcript_id "MSTRG.65959.16"; exon_number "7";
chr15	StringTie	exon	85585702	85585823	1000	+	.	gene_id "MSTRG.65959"; transcript_id "MSTRG.65959.16"; exon_number "8";
chr15	StringTie	exon	85603278	85603323	1000	+	.	gene_id "MSTRG.65959"; transcript_id "MSTRG.65959.16"; exon_number "9";
chr15	StringTie	transcript	85619430	85749438	1000	+	.	gene_id "MSTRG.65959"; transcript_id "MSTRG.65959.160";
chr15	StringTie	exon	85619430	85620172	1000	+	.	gene_id "MSTRG.65959"; transcript_id "MSTRG.65959.160"; exon_number "1";
chr15	StringTie	exon	85639374	85639449	1000	+	.	gene_id "MSTRG.65959"; transcript_id "MSTRG.65959.160"; exon_number "2";
chr15	StringTie	exon	85645818	85645954	1000	+	.	gene_id "MSTRG.65959"; transcript_id "MSTRG.65959.160"; exon_number "3";
chr15	StringTie	exon	85655417	85655787	1000	+	.	gene_id "MSTRG.65959"; transcript_id "MSTRG.65959.160"; exon_number "4";
chr15	StringTie	exon	85658537	85658590	1000	+	.	gene_id "MSTRG.65959"; transcript_id "MSTRG.65959.160"; exon_number "5";
chr15	StringTie	exon	85662388	85662453	1000	+	.	gene_id "MSTRG.65959"; transcript_id "MSTRG.65959.160"; exon_number "6";
chr15	StringTie	exon	85664563	85664755	1000	+	.	gene_id "MSTRG.65959"; transcript_id "MSTRG.65959.160"; exon_number "7";
chr15	StringTie	exon	85669722	85669830	1000	+	.	gene_id "MSTRG.65959"; transcript_id "MSTRG.65959.160"; exon_number "8";
chr15	StringTie	exon	85682158	85682212	1000	+	.	gene_id "MSTRG.65959"; transcript_id "MSTRG.65959.160"; exon_number "9";
chr15	StringTie	exon	85684741	85684873	1000	+	.	gene_id "MSTRG.65959"; transcript_id "MSTRG.65959.160"; exon_number "10";
chr15	StringTie	exon	85693277	85693451	1000	+	.	gene_id "MSTRG.65959"; transcript_id "MSTRG.65959.160"; exon_number "11";
chr15	StringTie	exon	85708019	85708086	1000	+	.	gene_id "MSTRG.65959"; transcript_id "MSTRG.65959.160"; exon_number "12";
chr15	StringTie	exon	85710579	85710645	1000	+	.	gene_id "MSTRG.65959"; transcript_id "MSTRG.65959.160"; exon_number "13";
chr15	StringTie	exon	85715788	85715923	1000	+	.	gene_id "MSTRG.65959"; transcript_id "MSTRG.65959.160"; exon_number "14";
chr15	StringTie	exon	85717290	85717402	1000	+	.	gene_id "MSTRG.65959"; transcript_id "MSTRG.65959.160"; exon_number "15";
chr15	StringTie	exon	85718007	85718159	1000	+	.	gene_id "MSTRG.65959"; transcript_id "MSTRG.65959.160"; exon_number "16";
chr15	StringTie	exon	85719076	85719326	1000	+	.	gene_id "MSTRG.65959"; transcript_id "MSTRG.65959.160"; exon_number "17";
chr15	StringTie	exon	85721991	85722116	1000	+	.	gene_id "MSTRG.65959"; transcript_id "MSTRG.65959.160"; exon_number "18";
chr15	StringTie	exon	85722230	85722347	1000	+	.	gene_id "MSTRG.65959"; transcript_id "MSTRG.65959.160"; exon_number "19";
chr15	StringTie	exon	85723072	85723320	1000	+	.	gene_id "MSTRG.65959"; transcript_id "MSTRG.65959.160"; exon_number "20";
chr15	StringTie	exon	85726410	85726486	1000	+	.	gene_id "MSTRG.65959"; transcript_id "MSTRG.65959.160"; exon_number "21";
chr15	StringTie	exon	85727066	85727247	1000	+	.	gene_id "MSTRG.65959"; transcript_id "MSTRG.65959.160"; exon_number "22";
chr15	StringTie	exon	85727381	85727463	1000	+	.	gene_id "MSTRG.65959"; transcript_id "MSTRG.65959.160"; exon_number "23";
chr15	StringTie	exon	85730513	85730707	1000	+	.	gene_id "MSTRG.65959"; transcript_id "MSTRG.65959.160"; exon_number "24";
chr15	StringTie	exon	85734992	85735150	1000	+	.	gene_id "MSTRG.65959"; transcript_id "MSTRG.65959.160"; exon_number "25";
chr15	StringTie	exon	85735560	85735630	1000	+	.	gene_id "MSTRG.65959"; transcript_id "MSTRG.65959.160"; exon_number "26";
chr15	StringTie	exon	85736090	85736134	1000	+	.	gene_id "MSTRG.65959"; transcript_id "MSTRG.65959.160"; exon_number "27";
chr15	StringTie	exon	85740222	85740272	1000	+	.	gene_id "MSTRG.65959"; transcript_id "MSTRG.65959.160"; exon_number "28";
chr15	StringTie	exon	85741046	85741495	1000	+	.	gene_id "MSTRG.65959"; transcript_id "MSTRG.65959.160"; exon_number "29";
chr15	StringTie	exon	85743492	85743825	1000	+	.	gene_id "MSTRG.65959"; transcript_id "MSTRG.65959.160"; exon_number "30";
chr15	StringTie	exon	85743965	85744099	1000	+	.	gene_id "MSTRG.65959"; transcript_id "MSTRG.65959.160"; exon_number "31";
chr15	StringTie	exon	85744628	85749438	1000	+	.	gene_id "MSTRG.65959"; transcript_id "MSTRG.65959.160"; exon_number "32";
chr15	StringTie	transcript	85619437	85749355	1000	+	.	gene_id "MSTRG.65959"; transcript_id "MSTRG.65959.161";
chr15	StringTie	exon	85619437	85619458	1000	+	.	gene_id "MSTRG.65959"; transcript_id "MSTRG.65959.161"; exon_number "1";
chr15	StringTie	exon	85639374	85639449	1000	+	.	gene_id "MSTRG.65959"; transcript_id "MSTRG.65959.161"; exon_number "2";
chr15	StringTie	exon	85645818	85645954	1000	+	.	gene_id "MSTRG.65959"; transcript_id "MSTRG.65959.161"; exon_number "3";
chr15	StringTie	exon	85655417	85655787	1000	+	.	gene_id "MSTRG.65959"; transcript_id "MSTRG.65959.161"; exon_number "4";
chr15	StringTie	exon	85658537	85658590	1000	+	.	gene_id "MSTRG.65959"; transcript_id "MSTRG.65959.161"; exon_number "5";
chr15	StringTie	exon	85664563	85664755	1000	+	.	gene_id "MSTRG.65959"; transcript_id "MSTRG.65959.161"; exon_number "6";
chr15	StringTie	exon	85669722	85669830	1000	+	.	gene_id "MSTRG.65959"; transcript_id "MSTRG.65959.161"; exon_number "7";
chr15	StringTie	exon	85682158	85682212	1000	+	.	gene_id "MSTRG.65959"; transcript_id "MSTRG.65959.161"; exon_number "8";
chr15	StringTie	exon	85684741	85684873	1000	+	.	gene_id "MSTRG.65959"; transcript_id "MSTRG.65959.161"; exon_number "9";
chr15	StringTie	exon	85693277	85693451	1000	+	.	gene_id "MSTRG.65959"; transcript_id "MSTRG.65959.161"; exon_number "10";
chr15	StringTie	exon	85708019	85708086	1000	+	.	gene_id "MSTRG.65959"; transcript_id "MSTRG.65959.161"; exon_number "11";
chr15	StringTie	exon	85710579	85710645	1000	+	.	gene_id "MSTRG.65959"; transcript_id "MSTRG.65959.161"; exon_number "12";
chr15	StringTie	exon	85715788	85715923	1000	+	.	gene_id "MSTRG.65959"; transcript_id "MSTRG.65959.161"; exon_number "13";
chr15	StringTie	exon	85717290	85717402	1000	+	.	gene_id "MSTRG.65959"; transcript_id "MSTRG.65959.161"; exon_number "14";
chr15	StringTie	exon	85718010	85718159	1000	+	.	gene_id "MSTRG.65959"; transcript_id "MSTRG.65959.161"; exon_number "15";
chr15	StringTie	exon	85719076	85719326	1000	+	.	gene_id "MSTRG.65959"; transcript_id "MSTRG.65959.161"; exon_number "16";
chr15	StringTie	exon	85721991	85722116	1000	+	.	gene_id "MSTRG.65959"; transcript_id "MSTRG.65959.161"; exon_number "17";
chr15	StringTie	exon	85722230	85722347	1000	+	.	gene_id "MSTRG.65959"; transcript_id "MSTRG.65959.161"; exon_number "18";
chr15	StringTie	exon	85723072	85723320	1000	+	.	gene_id "MSTRG.65959"; transcript_id "MSTRG.65959.161"; exon_number "19";
chr15	StringTie	exon	85726410	85726486	1000	+	.	gene_id "MSTRG.65959"; transcript_id "MSTRG.65959.161"; exon_number "20";
chr15	StringTie	exon	85727066	85727247	1000	+	.	gene_id "MSTRG.65959"; transcript_id "MSTRG.65959.161"; exon_number "21";
chr15	StringTie	exon	85727381	85727463	1000	+	.	gene_id "MSTRG.65959"; transcript_id "MSTRG.65959.161"; exon_number "22";
chr15	StringTie	exon	85730513	85730707	1000	+	.	gene_id "MSTRG.65959"; transcript_id "MSTRG.65959.161"; exon_number "23";
chr15	StringTie	exon	85734992	85735150	1000	+	.	gene_id "MSTRG.65959"; transcript_id "MSTRG.65959.161"; exon_number "24";
chr15	StringTie	exon	85735560	85735630	1000	+	.	gene_id "MSTRG.65959"; transcript_id "MSTRG.65959.161"; exon_number "25";
chr15	StringTie	exon	85736090	85736134	1000	+	.	gene_id "MSTRG.65959"; transcript_id "MSTRG.65959.161"; exon_number "26";
chr15	StringTie	exon	85740222	85740272	1000	+	.	gene_id "MSTRG.65959"; transcript_id "MSTRG.65959.161"; exon_number "27";
chr15	StringTie	exon	85741046	85741495	1000	+	.	gene_id "MSTRG.65959"; transcript_id "MSTRG.65959.161"; exon_number "28";
chr15	StringTie	exon	85743492	85743825	1000	+	.	gene_id "MSTRG.65959"; transcript_id "MSTRG.65959.161"; exon_number "29";
chr15	StringTie	exon	85744628	85749355	1000	+	.	gene_id "MSTRG.65959"; transcript_id "MSTRG.65959.161"; exon_number "30";
chr15	StringTie	transcript	85619442	85749356	1000	+	.	gene_id "MSTRG.65959"; transcript_id "MSTRG.65959.162";
chr15	StringTie	exon	85619442	85619458	1000	+	.	gene_id "MSTRG.65959"; transcript_id "MSTRG.65959.162"; exon_number "1";
chr15	StringTie	exon	85639374	85639449	1000	+	.	gene_id "MSTRG.65959"; transcript_id "MSTRG.65959.162"; exon_number "2";
chr15	StringTie	exon	85645818	85645954	1000	+	.	gene_id "MSTRG.65959"; transcript_id "MSTRG.65959.162"; exon_number "3";
chr15	StringTie	exon	85655417	85655787	1000	+	.	gene_id "MSTRG.65959"; transcript_id "MSTRG.65959.162"; exon_number "4";
chr15	StringTie	exon	85664563	85664755	1000	+	.	gene_id "MSTRG.65959"; transcript_id "MSTRG.65959.162"; exon_number "5";
chr15	StringTie	exon	85669722	85669830	1000	+	.	gene_id "MSTRG.65959"; transcript_id "MSTRG.65959.162"; exon_number "6";
chr15	StringTie	exon	85682158	85682212	1000	+	.	gene_id "MSTRG.65959"; transcript_id "MSTRG.65959.162"; exon_number "7";
chr15	StringTie	exon	85684741	85684873	1000	+	.	gene_id "MSTRG.65959"; transcript_id "MSTRG.65959.162"; exon_number "8";
chr15	StringTie	exon	85693277	85693451	1000	+	.	gene_id "MSTRG.65959"; transcript_id "MSTRG.65959.162"; exon_number "9";
chr15	StringTie	exon	85708019	85708086	1000	+	.	gene_id "MSTRG.65959"; transcript_id "MSTRG.65959.162"; exon_number "10";
chr15	StringTie	exon	85710579	85710645	1000	+	.	gene_id "MSTRG.65959"; transcript_id "MSTRG.65959.162"; exon_number "11";
chr15	StringTie	exon	85715788	85715923	1000	+	.	gene_id "MSTRG.65959"; transcript_id "MSTRG.65959.162"; exon_number "12";
chr15	StringTie	exon	85717290	85717402	1000	+	.	gene_id "MSTRG.65959"; transcript_id "MSTRG.65959.162"; exon_number "13";
chr15	StringTie	exon	85718013	85718159	1000	+	.	gene_id "MSTRG.65959"; transcript_id "MSTRG.65959.162"; exon_number "14";
chr15	StringTie	exon	85719076	85719326	1000	+	.	gene_id "MSTRG.65959"; transcript_id "MSTRG.65959.162"; exon_number "15";
chr15	StringTie	exon	85721991	85722116	1000	+	.	gene_id "MSTRG.65959"; transcript_id "MSTRG.65959.162"; exon_number "16";
chr15	StringTie	exon	85722230	85722347	1000	+	.	gene_id "MSTRG.65959"; transcript_id "MSTRG.65959.162"; exon_number "17";
chr15	StringTie	exon	85723072	85723320	1000	+	.	gene_id "MSTRG.65959"; transcript_id "MSTRG.65959.162"; exon_number "18";
chr15	StringTie	exon	85726410	85726486	1000	+	.	gene_id "MSTRG.65959"; transcript_id "MSTRG.65959.162"; exon_number "19";
chr15	StringTie	exon	85727066	85727247	1000	+	.	gene_id "MSTRG.65959"; transcript_id "MSTRG.65959.162"; exon_number "20";
chr15	StringTie	exon	85727381	85727463	1000	+	.	gene_id "MSTRG.65959"; transcript_id "MSTRG.65959.162"; exon_number "21";
chr15	StringTie	exon	85730513	85730707	1000	+	.	gene_id "MSTRG.65959"; transcript_id "MSTRG.65959.162"; exon_number "22";
chr15	StringTie	exon	85734992	85735150	1000	+	.	gene_id "MSTRG.65959"; transcript_id "MSTRG.65959.162"; exon_number "23";
chr15	StringTie	exon	85735560	85735630	1000	+	.	gene_id "MSTRG.65959"; transcript_id "MSTRG.65959.162"; exon_number "24";
chr15	StringTie	exon	85736090	85736134	1000	+	.	gene_id "MSTRG.65959"; transcript_id "MSTRG.65959.162"; exon_number "25";
chr15	StringTie	exon	85740222	85740272	1000	+	.	gene_id "MSTRG.65959"; transcript_id "MSTRG.65959.162"; exon_number "26";
chr15	StringTie	exon	85741046	85741495	1000	+	.	gene_id "MSTRG.65959"; transcript_id "MSTRG.65959.162"; exon_number "27";
chr15	StringTie	exon	85743492	85743825	1000	+	.	gene_id "MSTRG.65959"; transcript_id "MSTRG.65959.162"; exon_number "28";
chr15	StringTie	exon	85744628	85749356	1000	+	.	gene_id "MSTRG.65959"; transcript_id "MSTRG.65959.162"; exon_number "29";
chr15	StringTie	transcript	85619442	85749359	1000	+	.	gene_id "MSTRG.65959"; transcript_id "MSTRG.65959.163";
chr15	StringTie	exon	85619442	85619458	1000	+	.	gene_id "MSTRG.65959"; transcript_id "MSTRG.65959.163"; exon_number "1";
chr15	StringTie	exon	85639374	85639449	1000	+	.	gene_id "MSTRG.65959"; transcript_id "MSTRG.65959.163"; exon_number "2";
chr15	StringTie	exon	85645818	85645954	1000	+	.	gene_id "MSTRG.65959"; transcript_id "MSTRG.65959.163"; exon_number "3";
chr15	StringTie	exon	85655417	85655787	1000	+	.	gene_id "MSTRG.65959"; transcript_id "MSTRG.65959.163"; exon_number "4";
chr15	StringTie	exon	85658537	85658590	1000	+	.	gene_id "MSTRG.65959"; transcript_id "MSTRG.65959.163"; exon_number "5";
chr15	StringTie	exon	85662388	85662453	1000	+	.	gene_id "MSTRG.65959"; transcript_id "MSTRG.65959.163"; exon_number "6";
chr15	StringTie	exon	85664563	85664755	1000	+	.	gene_id "MSTRG.65959"; transcript_id "MSTRG.65959.163"; exon_number "7";
chr15	StringTie	exon	85669722	85669830	1000	+	.	gene_id "MSTRG.65959"; transcript_id "MSTRG.65959.163"; exon_number "8";
chr15	StringTie	exon	85682158	85682212	1000	+	.	gene_id "MSTRG.65959"; transcript_id "MSTRG.65959.163"; exon_number "9";
chr15	StringTie	exon	85684741	85684873	1000	+	.	gene_id "MSTRG.65959"; transcript_id "MSTRG.65959.163"; exon_number "10";
chr15	StringTie	exon	85693277	85693451	1000	+	.	gene_id "MSTRG.65959"; transcript_id "MSTRG.65959.163"; exon_number "11";
chr15	StringTie	exon	85708019	85708086	1000	+	.	gene_id "MSTRG.65959"; transcript_id "MSTRG.65959.163"; exon_number "12";
chr15	StringTie	exon	85710579	85710645	1000	+	.	gene_id "MSTRG.65959"; transcript_id "MSTRG.65959.163"; exon_number "13";
chr15	StringTie	exon	85715788	85715923	1000	+	.	gene_id "MSTRG.65959"; transcript_id "MSTRG.65959.163"; exon_number "14";
chr15	StringTie	exon	85717290	85717402	1000	+	.	gene_id "MSTRG.65959"; transcript_id "MSTRG.65959.163"; exon_number "15";
chr15	StringTie	exon	85718013	85718159	1000	+	.	gene_id "MSTRG.65959"; transcript_id "MSTRG.65959.163"; exon_number "16";
chr15	StringTie	exon	85719076	85719326	1000	+	.	gene_id "MSTRG.65959"; transcript_id "MSTRG.65959.163"; exon_number "17";
chr15	StringTie	exon	85721991	85722116	1000	+	.	gene_id "MSTRG.65959"; transcript_id "MSTRG.65959.163"; exon_number "18";
chr15	StringTie	exon	85722230	85722347	1000	+	.	gene_id "MSTRG.65959"; transcript_id "MSTRG.65959.163"; exon_number "19";
chr15	StringTie	exon	85723072	85723320	1000	+	.	gene_id "MSTRG.65959"; transcript_id "MSTRG.65959.163"; exon_number "20";
chr15	StringTie	exon	85726410	85726486	1000	+	.	gene_id "MSTRG.65959"; transcript_id "MSTRG.65959.163"; exon_number "21";
chr15	StringTie	exon	85727066	85727247	1000	+	.	gene_id "MSTRG.65959"; transcript_id "MSTRG.65959.163"; exon_number "22";
chr15	StringTie	exon	85727381	85727463	1000	+	.	gene_id "MSTRG.65959"; transcript_id "MSTRG.65959.163"; exon_number "23";
chr15	StringTie	exon	85730513	85730707	1000	+	.	gene_id "MSTRG.65959"; transcript_id "MSTRG.65959.163"; exon_number "24";
chr15	StringTie	exon	85734992	85735150	1000	+	.	gene_id "MSTRG.65959"; transcript_id "MSTRG.65959.163"; exon_number "25";
chr15	StringTie	exon	85735560	85735630	1000	+	.	gene_id "MSTRG.65959"; transcript_id "MSTRG.65959.163"; exon_number "26";
chr15	StringTie	exon	85736090	85736134	1000	+	.	gene_id "MSTRG.65959"; transcript_id "MSTRG.65959.163"; exon_number "27";
chr15	StringTie	exon	85740222	85740272	1000	+	.	gene_id "MSTRG.65959"; transcript_id "MSTRG.65959.163"; exon_number "28";
chr15	StringTie	exon	85741046	85741495	1000	+	.	gene_id "MSTRG.65959"; transcript_id "MSTRG.65959.163"; exon_number "29";
chr15	StringTie	exon	85743492	85743825	1000	+	.	gene_id "MSTRG.65959"; transcript_id "MSTRG.65959.163"; exon_number "30";
chr15	StringTie	exon	85744628	85749359	1000	+	.	gene_id "MSTRG.65959"; transcript_id "MSTRG.65959.163"; exon_number "31";
chr15	StringTie	transcript	85619456	85749433	1000	+	.	gene_id "MSTRG.65959"; transcript_id "MSTRG.65959.164";
chr15	StringTie	exon	85619456	85620172	1000	+	.	gene_id "MSTRG.65959"; transcript_id "MSTRG.65959.164"; exon_number "1";
chr15	StringTie	exon	85639374	85639449	1000	+	.	gene_id "MSTRG.65959"; transcript_id "MSTRG.65959.164"; exon_number "2";
chr15	StringTie	exon	85645818	85645954	1000	+	.	gene_id "MSTRG.65959"; transcript_id "MSTRG.65959.164"; exon_number "3";
chr15	StringTie	exon	85655417	85655787	1000	+	.	gene_id "MSTRG.65959"; transcript_id "MSTRG.65959.164"; exon_number "4";
chr15	StringTie	exon	85658537	85658590	1000	+	.	gene_id "MSTRG.65959"; transcript_id "MSTRG.65959.164"; exon_number "5";
chr15	StringTie	exon	85664563	85664755	1000	+	.	gene_id "MSTRG.65959"; transcript_id "MSTRG.65959.164"; exon_number "6";
chr15	StringTie	exon	85669722	85669830	1000	+	.	gene_id "MSTRG.65959"; transcript_id "MSTRG.65959.164"; exon_number "7";
chr15	StringTie	exon	85682158	85682212	1000	+	.	gene_id "MSTRG.65959"; transcript_id "MSTRG.65959.164"; exon_number "8";
chr15	StringTie	exon	85684741	85684873	1000	+	.	gene_id "MSTRG.65959"; transcript_id "MSTRG.65959.164"; exon_number "9";
chr15	StringTie	exon	85693277	85693451	1000	+	.	gene_id "MSTRG.65959"; transcript_id "MSTRG.65959.164"; exon_number "10";
chr15	StringTie	exon	85708019	85708086	1000	+	.	gene_id "MSTRG.65959"; transcript_id "MSTRG.65959.164"; exon_number "11";
chr15	StringTie	exon	85710579	85710645	1000	+	.	gene_id "MSTRG.65959"; transcript_id "MSTRG.65959.164"; exon_number "12";
chr15	StringTie	exon	85715788	85715923	1000	+	.	gene_id "MSTRG.65959"; transcript_id "MSTRG.65959.164"; exon_number "13";
chr15	StringTie	exon	85717290	85717402	1000	+	.	gene_id "MSTRG.65959"; transcript_id "MSTRG.65959.164"; exon_number "14";
chr15	StringTie	exon	85718013	85718159	1000	+	.	gene_id "MSTRG.65959"; transcript_id "MSTRG.65959.164"; exon_number "15";
chr15	StringTie	exon	85719076	85719326	1000	+	.	gene_id "MSTRG.65959"; transcript_id "MSTRG.65959.164"; exon_number "16";
chr15	StringTie	exon	85721991	85722116	1000	+	.	gene_id "MSTRG.65959"; transcript_id "MSTRG.65959.164"; exon_number "17";
chr15	StringTie	exon	85722230	85722347	1000	+	.	gene_id "MSTRG.65959"; transcript_id "MSTRG.65959.164"; exon_number "18";
chr15	StringTie	exon	85723072	85723320	1000	+	.	gene_id "MSTRG.65959"; transcript_id "MSTRG.65959.164"; exon_number "19";
chr15	StringTie	exon	85726410	85726486	1000	+	.	gene_id "MSTRG.65959"; transcript_id "MSTRG.65959.164"; exon_number "20";
chr15	StringTie	exon	85727066	85727247	1000	+	.	gene_id "MSTRG.65959"; transcript_id "MSTRG.65959.164"; exon_number "21";
chr15	StringTie	exon	85727381	85727463	1000	+	.	gene_id "MSTRG.65959"; transcript_id "MSTRG.65959.164"; exon_number "22";
chr15	StringTie	exon	85730513	85730707	1000	+	.	gene_id "MSTRG.65959"; transcript_id "MSTRG.65959.164"; exon_number "23";
chr15	StringTie	exon	85734992	85735150	1000	+	.	gene_id "MSTRG.65959"; transcript_id "MSTRG.65959.164"; exon_number "24";
chr15	StringTie	exon	85735560	85735630	1000	+	.	gene_id "MSTRG.65959"; transcript_id "MSTRG.65959.164"; exon_number "25";
chr15	StringTie	exon	85736090	85736134	1000	+	.	gene_id "MSTRG.65959"; transcript_id "MSTRG.65959.164"; exon_number "26";
chr15	StringTie	exon	85740222	85740272	1000	+	.	gene_id "MSTRG.65959"; transcript_id "MSTRG.65959.164"; exon_number "27";
chr15	StringTie	exon	85741046	85741495	1000	+	.	gene_id "MSTRG.65959"; transcript_id "MSTRG.65959.164"; exon_number "28";
chr15	StringTie	exon	85743299	85743379	1000	+	.	gene_id "MSTRG.65959"; transcript_id "MSTRG.65959.164"; exon_number "29";
chr15	StringTie	exon	85743492	85743825	1000	+	.	gene_id "MSTRG.65959"; transcript_id "MSTRG.65959.164"; exon_number "30";
chr15	StringTie	exon	85744628	85749433	1000	+	.	gene_id "MSTRG.65959"; transcript_id "MSTRG.65959.164"; exon_number "31";
chr15	StringTie	transcript	85619476	85749488	1000	+	.	gene_id "MSTRG.65959"; transcript_id "MSTRG.65959.165";
chr15	StringTie	exon	85619476	85620172	1000	+	.	gene_id "MSTRG.65959"; transcript_id "MSTRG.65959.165"; exon_number "1";
chr15	StringTie	exon	85639374	85639449	1000	+	.	gene_id "MSTRG.65959"; transcript_id "MSTRG.65959.165"; exon_number "2";
chr15	StringTie	exon	85645818	85645954	1000	+	.	gene_id "MSTRG.65959"; transcript_id "MSTRG.65959.165"; exon_number "3";
chr15	StringTie	exon	85655417	85655787	1000	+	.	gene_id "MSTRG.65959"; transcript_id "MSTRG.65959.165"; exon_number "4";
chr15	StringTie	exon	85664563	85664755	1000	+	.	gene_id "MSTRG.65959"; transcript_id "MSTRG.65959.165"; exon_number "5";
chr15	StringTie	exon	85669722	85669830	1000	+	.	gene_id "MSTRG.65959"; transcript_id "MSTRG.65959.165"; exon_number "6";
chr15	StringTie	exon	85682158	85682212	1000	+	.	gene_id "MSTRG.65959"; transcript_id "MSTRG.65959.165"; exon_number "7";
chr15	StringTie	exon	85684741	85684873	1000	+	.	gene_id "MSTRG.65959"; transcript_id "MSTRG.65959.165"; exon_number "8";
chr15	StringTie	exon	85693277	85693451	1000	+	.	gene_id "MSTRG.65959"; transcript_id "MSTRG.65959.165"; exon_number "9";
chr15	StringTie	exon	85708019	85708086	1000	+	.	gene_id "MSTRG.65959"; transcript_id "MSTRG.65959.165"; exon_number "10";
chr15	StringTie	exon	85710582	85710645	1000	+	.	gene_id "MSTRG.65959"; transcript_id "MSTRG.65959.165"; exon_number "11";
chr15	StringTie	exon	85715788	85715923	1000	+	.	gene_id "MSTRG.65959"; transcript_id "MSTRG.65959.165"; exon_number "12";
chr15	StringTie	exon	85717290	85717402	1000	+	.	gene_id "MSTRG.65959"; transcript_id "MSTRG.65959.165"; exon_number "13";
chr15	StringTie	exon	85718007	85718159	1000	+	.	gene_id "MSTRG.65959"; transcript_id "MSTRG.65959.165"; exon_number "14";
chr15	StringTie	exon	85719076	85719326	1000	+	.	gene_id "MSTRG.65959"; transcript_id "MSTRG.65959.165"; exon_number "15";
chr15	StringTie	exon	85721991	85722116	1000	+	.	gene_id "MSTRG.65959"; transcript_id "MSTRG.65959.165"; exon_number "16";
chr15	StringTie	exon	85722230	85722347	1000	+	.	gene_id "MSTRG.65959"; transcript_id "MSTRG.65959.165"; exon_number "17";
chr15	StringTie	exon	85723072	85723320	1000	+	.	gene_id "MSTRG.65959"; transcript_id "MSTRG.65959.165"; exon_number "18";
chr15	StringTie	exon	85726410	85726486	1000	+	.	gene_id "MSTRG.65959"; transcript_id "MSTRG.65959.165"; exon_number "19";
chr15	StringTie	exon	85727066	85727247	1000	+	.	gene_id "MSTRG.65959"; transcript_id "MSTRG.65959.165"; exon_number "20";
chr15	StringTie	exon	85727381	85727463	1000	+	.	gene_id "MSTRG.65959"; transcript_id "MSTRG.65959.165"; exon_number "21";
chr15	StringTie	exon	85730513	85730707	1000	+	.	gene_id "MSTRG.65959"; transcript_id "MSTRG.65959.165"; exon_number "22";
chr15	StringTie	exon	85734992	85735150	1000	+	.	gene_id "MSTRG.65959"; transcript_id "MSTRG.65959.165"; exon_number "23";
chr15	StringTie	exon	85735560	85735630	1000	+	.	gene_id "MSTRG.65959"; transcript_id "MSTRG.65959.165"; exon_number "24";
chr15	StringTie	exon	85736090	85736134	1000	+	.	gene_id "MSTRG.65959"; transcript_id "MSTRG.65959.165"; exon_number "25";
chr15	StringTie	exon	85740225	85740272	1000	+	.	gene_id "MSTRG.65959"; transcript_id "MSTRG.65959.165"; exon_number "26";
chr15	StringTie	exon	85741046	85741495	1000	+	.	gene_id "MSTRG.65959"; transcript_id "MSTRG.65959.165"; exon_number "27";
chr15	StringTie	exon	85743492	85743825	1000	+	.	gene_id "MSTRG.65959"; transcript_id "MSTRG.65959.165"; exon_number "28";
chr15	StringTie	exon	85744628	85749488	1000	+	.	gene_id "MSTRG.65959"; transcript_id "MSTRG.65959.165"; exon_number "29";
chr15	StringTie	transcript	85619476	85749480	1000	+	.	gene_id "MSTRG.65959"; transcript_id "MSTRG.65959.166";
chr15	StringTie	exon	85619476	85620172	1000	+	.	gene_id "MSTRG.65959"; transcript_id "MSTRG.65959.166"; exon_number "1";
chr15	StringTie	exon	85639374	85639449	1000	+	.	gene_id "MSTRG.65959"; transcript_id "MSTRG.65959.166"; exon_number "2";
chr15	StringTie	exon	85645818	85645954	1000	+	.	gene_id "MSTRG.65959"; transcript_id "MSTRG.65959.166"; exon_number "3";
chr15	StringTie	exon	85655417	85655787	1000	+	.	gene_id "MSTRG.65959"; transcript_id "MSTRG.65959.166"; exon_number "4";
chr15	StringTie	exon	85662388	85662453	1000	+	.	gene_id "MSTRG.65959"; transcript_id "MSTRG.65959.166"; exon_number "5";
chr15	StringTie	exon	85664563	85664755	1000	+	.	gene_id "MSTRG.65959"; transcript_id "MSTRG.65959.166"; exon_number "6";
chr15	StringTie	exon	85669722	85669830	1000	+	.	gene_id "MSTRG.65959"; transcript_id "MSTRG.65959.166"; exon_number "7";
chr15	StringTie	exon	85682158	85682212	1000	+	.	gene_id "MSTRG.65959"; transcript_id "MSTRG.65959.166"; exon_number "8";
chr15	StringTie	exon	85684741	85684873	1000	+	.	gene_id "MSTRG.65959"; transcript_id "MSTRG.65959.166"; exon_number "9";
chr15	StringTie	exon	85693277	85693451	1000	+	.	gene_id "MSTRG.65959"; transcript_id "MSTRG.65959.166"; exon_number "10";
chr15	StringTie	exon	85708019	85708086	1000	+	.	gene_id "MSTRG.65959"; transcript_id "MSTRG.65959.166"; exon_number "11";
chr15	StringTie	exon	85710579	85710645	1000	+	.	gene_id "MSTRG.65959"; transcript_id "MSTRG.65959.166"; exon_number "12";
chr15	StringTie	exon	85715788	85715923	1000	+	.	gene_id "MSTRG.65959"; transcript_id "MSTRG.65959.166"; exon_number "13";
chr15	StringTie	exon	85717290	85717402	1000	+	.	gene_id "MSTRG.65959"; transcript_id "MSTRG.65959.166"; exon_number "14";
chr15	StringTie	exon	85718013	85718159	1000	+	.	gene_id "MSTRG.65959"; transcript_id "MSTRG.65959.166"; exon_number "15";
chr15	StringTie	exon	85719076	85719326	1000	+	.	gene_id "MSTRG.65959"; transcript_id "MSTRG.65959.166"; exon_number "16";
chr15	StringTie	exon	85721991	85722116	1000	+	.	gene_id "MSTRG.65959"; transcript_id "MSTRG.65959.166"; exon_number "17";
chr15	StringTie	exon	85722230	85722347	1000	+	.	gene_id "MSTRG.65959"; transcript_id "MSTRG.65959.166"; exon_number "18";
chr15	StringTie	exon	85723072	85723320	1000	+	.	gene_id "MSTRG.65959"; transcript_id "MSTRG.65959.166"; exon_number "19";
chr15	StringTie	exon	85726410	85726486	1000	+	.	gene_id "MSTRG.65959"; transcript_id "MSTRG.65959.166"; exon_number "20";
chr15	StringTie	exon	85727066	85727247	1000	+	.	gene_id "MSTRG.65959"; transcript_id "MSTRG.65959.166"; exon_number "21";
chr15	StringTie	exon	85727381	85727463	1000	+	.	gene_id "MSTRG.65959"; transcript_id "MSTRG.65959.166"; exon_number "22";
chr15	StringTie	exon	85730513	85730707	1000	+	.	gene_id "MSTRG.65959"; transcript_id "MSTRG.65959.166"; exon_number "23";
chr15	StringTie	exon	85734992	85735150	1000	+	.	gene_id "MSTRG.65959"; transcript_id "MSTRG.65959.166"; exon_number "24";
chr15	StringTie	exon	85735560	85735630	1000	+	.	gene_id "MSTRG.65959"; transcript_id "MSTRG.65959.166"; exon_number "25";
chr15	StringTie	exon	85736090	85736134	1000	+	.	gene_id "MSTRG.65959"; transcript_id "MSTRG.65959.166"; exon_number "26";
chr15	StringTie	exon	85740225	85740272	1000	+	.	gene_id "MSTRG.65959"; transcript_id "MSTRG.65959.166"; exon_number "27";
chr15	StringTie	exon	85741046	85741495	1000	+	.	gene_id "MSTRG.65959"; transcript_id "MSTRG.65959.166"; exon_number "28";
chr15	StringTie	exon	85743492	85743825	1000	+	.	gene_id "MSTRG.65959"; transcript_id "MSTRG.65959.166"; exon_number "29";
chr15	StringTie	exon	85744628	85749480	1000	+	.	gene_id "MSTRG.65959"; transcript_id "MSTRG.65959.166"; exon_number "30";
chr15	StringTie	transcript	85619535	85749450	1000	+	.	gene_id "MSTRG.65959"; transcript_id "MSTRG.65959.167";
chr15	StringTie	exon	85619535	85620172	1000	+	.	gene_id "MSTRG.65959"; transcript_id "MSTRG.65959.167"; exon_number "1";
chr15	StringTie	exon	85639374	85639449	1000	+	.	gene_id "MSTRG.65959"; transcript_id "MSTRG.65959.167"; exon_number "2";
chr15	StringTie	exon	85645818	85645954	1000	+	.	gene_id "MSTRG.65959"; transcript_id "MSTRG.65959.167"; exon_number "3";
chr15	StringTie	exon	85655417	85655787	1000	+	.	gene_id "MSTRG.65959"; transcript_id "MSTRG.65959.167"; exon_number "4";
chr15	StringTie	exon	85658537	85658590	1000	+	.	gene_id "MSTRG.65959"; transcript_id "MSTRG.65959.167"; exon_number "5";
chr15	StringTie	exon	85664563	85664755	1000	+	.	gene_id "MSTRG.65959"; transcript_id "MSTRG.65959.167"; exon_number "6";
chr15	StringTie	exon	85669722	85669830	1000	+	.	gene_id "MSTRG.65959"; transcript_id "MSTRG.65959.167"; exon_number "7";
chr15	StringTie	exon	85682158	85682212	1000	+	.	gene_id "MSTRG.65959"; transcript_id "MSTRG.65959.167"; exon_number "8";
chr15	StringTie	exon	85684741	85684873	1000	+	.	gene_id "MSTRG.65959"; transcript_id "MSTRG.65959.167"; exon_number "9";
chr15	StringTie	exon	85693277	85693451	1000	+	.	gene_id "MSTRG.65959"; transcript_id "MSTRG.65959.167"; exon_number "10";
chr15	StringTie	exon	85708019	85708086	1000	+	.	gene_id "MSTRG.65959"; transcript_id "MSTRG.65959.167"; exon_number "11";
chr15	StringTie	exon	85710579	85710645	1000	+	.	gene_id "MSTRG.65959"; transcript_id "MSTRG.65959.167"; exon_number "12";
chr15	StringTie	exon	85715788	85715923	1000	+	.	gene_id "MSTRG.65959"; transcript_id "MSTRG.65959.167"; exon_number "13";
chr15	StringTie	exon	85717290	85717402	1000	+	.	gene_id "MSTRG.65959"; transcript_id "MSTRG.65959.167"; exon_number "14";
chr15	StringTie	exon	85718013	85718159	1000	+	.	gene_id "MSTRG.65959"; transcript_id "MSTRG.65959.167"; exon_number "15";
chr15	StringTie	exon	85719076	85719326	1000	+	.	gene_id "MSTRG.65959"; transcript_id "MSTRG.65959.167"; exon_number "16";
chr15	StringTie	exon	85721991	85722116	1000	+	.	gene_id "MSTRG.65959"; transcript_id "MSTRG.65959.167"; exon_number "17";
chr15	StringTie	exon	85722230	85722347	1000	+	.	gene_id "MSTRG.65959"; transcript_id "MSTRG.65959.167"; exon_number "18";
chr15	StringTie	exon	85723072	85723320	1000	+	.	gene_id "MSTRG.65959"; transcript_id "MSTRG.65959.167"; exon_number "19";
chr15	StringTie	exon	85726410	85726486	1000	+	.	gene_id "MSTRG.65959"; transcript_id "MSTRG.65959.167"; exon_number "20";
chr15	StringTie	exon	85727066	85727247	1000	+	.	gene_id "MSTRG.65959"; transcript_id "MSTRG.65959.167"; exon_number "21";
chr15	StringTie	exon	85727381	85727463	1000	+	.	gene_id "MSTRG.65959"; transcript_id "MSTRG.65959.167"; exon_number "22";
chr15	StringTie	exon	85730513	85730707	1000	+	.	gene_id "MSTRG.65959"; transcript_id "MSTRG.65959.167"; exon_number "23";
chr15	StringTie	exon	85734992	85735150	1000	+	.	gene_id "MSTRG.65959"; transcript_id "MSTRG.65959.167"; exon_number "24";
chr15	StringTie	exon	85735560	85735630	1000	+	.	gene_id "MSTRG.65959"; transcript_id "MSTRG.65959.167"; exon_number "25";
chr15	StringTie	exon	85736090	85736134	1000	+	.	gene_id "MSTRG.65959"; transcript_id "MSTRG.65959.167"; exon_number "26";
chr15	StringTie	exon	85740222	85740272	1000	+	.	gene_id "MSTRG.65959"; transcript_id "MSTRG.65959.167"; exon_number "27";
chr15	StringTie	exon	85741046	85741495	1000	+	.	gene_id "MSTRG.65959"; transcript_id "MSTRG.65959.167"; exon_number "28";
chr15	StringTie	exon	85743299	85743383	1000	+	.	gene_id "MSTRG.65959"; transcript_id "MSTRG.65959.167"; exon_number "29";
chr15	StringTie	exon	85743492	85743825	1000	+	.	gene_id "MSTRG.65959"; transcript_id "MSTRG.65959.167"; exon_number "30";
chr15	StringTie	exon	85744628	85749450	1000	+	.	gene_id "MSTRG.65959"; transcript_id "MSTRG.65959.167"; exon_number "31";
chr15	StringTie	transcript	85619666	85749361	1000	+	.	gene_id "MSTRG.65959"; transcript_id "MSTRG.65959.168";
chr15	StringTie	exon	85619666	85620172	1000	+	.	gene_id "MSTRG.65959"; transcript_id "MSTRG.65959.168"; exon_number "1";
chr15	StringTie	exon	85639374	85639449	1000	+	.	gene_id "MSTRG.65959"; transcript_id "MSTRG.65959.168"; exon_number "2";
chr15	StringTie	exon	85645818	85645954	1000	+	.	gene_id "MSTRG.65959"; transcript_id "MSTRG.65959.168"; exon_number "3";
chr15	StringTie	exon	85655417	85655787	1000	+	.	gene_id "MSTRG.65959"; transcript_id "MSTRG.65959.168"; exon_number "4";
chr15	StringTie	exon	85658537	85658590	1000	+	.	gene_id "MSTRG.65959"; transcript_id "MSTRG.65959.168"; exon_number "5";
chr15	StringTie	exon	85664563	85664755	1000	+	.	gene_id "MSTRG.65959"; transcript_id "MSTRG.65959.168"; exon_number "6";
chr15	StringTie	exon	85669722	85669830	1000	+	.	gene_id "MSTRG.65959"; transcript_id "MSTRG.65959.168"; exon_number "7";
chr15	StringTie	exon	85682158	85682212	1000	+	.	gene_id "MSTRG.65959"; transcript_id "MSTRG.65959.168"; exon_number "8";
chr15	StringTie	exon	85684741	85684873	1000	+	.	gene_id "MSTRG.65959"; transcript_id "MSTRG.65959.168"; exon_number "9";
chr15	StringTie	exon	85693277	85693451	1000	+	.	gene_id "MSTRG.65959"; transcript_id "MSTRG.65959.168"; exon_number "10";
chr15	StringTie	exon	85708019	85708086	1000	+	.	gene_id "MSTRG.65959"; transcript_id "MSTRG.65959.168"; exon_number "11";
chr15	StringTie	exon	85710579	85710645	1000	+	.	gene_id "MSTRG.65959"; transcript_id "MSTRG.65959.168"; exon_number "12";
chr15	StringTie	exon	85715788	85715923	1000	+	.	gene_id "MSTRG.65959"; transcript_id "MSTRG.65959.168"; exon_number "13";
chr15	StringTie	exon	85717290	85717402	1000	+	.	gene_id "MSTRG.65959"; transcript_id "MSTRG.65959.168"; exon_number "14";
chr15	StringTie	exon	85718007	85718159	1000	+	.	gene_id "MSTRG.65959"; transcript_id "MSTRG.65959.168"; exon_number "15";
chr15	StringTie	exon	85719076	85719326	1000	+	.	gene_id "MSTRG.65959"; transcript_id "MSTRG.65959.168"; exon_number "16";
chr15	StringTie	exon	85721991	85722116	1000	+	.	gene_id "MSTRG.65959"; transcript_id "MSTRG.65959.168"; exon_number "17";
chr15	StringTie	exon	85722230	85722347	1000	+	.	gene_id "MSTRG.65959"; transcript_id "MSTRG.65959.168"; exon_number "18";
chr15	StringTie	exon	85723072	85723320	1000	+	.	gene_id "MSTRG.65959"; transcript_id "MSTRG.65959.168"; exon_number "19";
chr15	StringTie	exon	85726410	85726486	1000	+	.	gene_id "MSTRG.65959"; transcript_id "MSTRG.65959.168"; exon_number "20";
chr15	StringTie	exon	85727066	85727247	1000	+	.	gene_id "MSTRG.65959"; transcript_id "MSTRG.65959.168"; exon_number "21";
chr15	StringTie	exon	85727381	85727463	1000	+	.	gene_id "MSTRG.65959"; transcript_id "MSTRG.65959.168"; exon_number "22";
chr15	StringTie	exon	85730513	85730707	1000	+	.	gene_id "MSTRG.65959"; transcript_id "MSTRG.65959.168"; exon_number "23";
chr15	StringTie	exon	85734992	85735150	1000	+	.	gene_id "MSTRG.65959"; transcript_id "MSTRG.65959.168"; exon_number "24";
chr15	StringTie	exon	85735560	85735630	1000	+	.	gene_id "MSTRG.65959"; transcript_id "MSTRG.65959.168"; exon_number "25";
chr15	StringTie	exon	85736090	85736134	1000	+	.	gene_id "MSTRG.65959"; transcript_id "MSTRG.65959.168"; exon_number "26";
chr15	StringTie	exon	85740225	85740272	1000	+	.	gene_id "MSTRG.65959"; transcript_id "MSTRG.65959.168"; exon_number "27";
chr15	StringTie	exon	85741046	85741495	1000	+	.	gene_id "MSTRG.65959"; transcript_id "MSTRG.65959.168"; exon_number "28";
chr15	StringTie	exon	85743299	85743383	1000	+	.	gene_id "MSTRG.65959"; transcript_id "MSTRG.65959.168"; exon_number "29";
chr15	StringTie	exon	85743492	85743825	1000	+	.	gene_id "MSTRG.65959"; transcript_id "MSTRG.65959.168"; exon_number "30";
chr15	StringTie	exon	85744628	85749361	1000	+	.	gene_id "MSTRG.65959"; transcript_id "MSTRG.65959.168"; exon_number "31";
chr15	StringTie	transcript	85619678	85750218	1000	+	.	gene_id "MSTRG.65959"; transcript_id "MSTRG.65959.169";
chr15	StringTie	exon	85619678	85620172	1000	+	.	gene_id "MSTRG.65959"; transcript_id "MSTRG.65959.169"; exon_number "1";
chr15	StringTie	exon	85639374	85639449	1000	+	.	gene_id "MSTRG.65959"; transcript_id "MSTRG.65959.169"; exon_number "2";
chr15	StringTie	exon	85645818	85645954	1000	+	.	gene_id "MSTRG.65959"; transcript_id "MSTRG.65959.169"; exon_number "3";
chr15	StringTie	exon	85655417	85655787	1000	+	.	gene_id "MSTRG.65959"; transcript_id "MSTRG.65959.169"; exon_number "4";
chr15	StringTie	exon	85664563	85664755	1000	+	.	gene_id "MSTRG.65959"; transcript_id "MSTRG.65959.169"; exon_number "5";
chr15	StringTie	exon	85669722	85669830	1000	+	.	gene_id "MSTRG.65959"; transcript_id "MSTRG.65959.169"; exon_number "6";
chr15	StringTie	exon	85682158	85682212	1000	+	.	gene_id "MSTRG.65959"; transcript_id "MSTRG.65959.169"; exon_number "7";
chr15	StringTie	exon	85684741	85684873	1000	+	.	gene_id "MSTRG.65959"; transcript_id "MSTRG.65959.169"; exon_number "8";
chr15	StringTie	exon	85693277	85693451	1000	+	.	gene_id "MSTRG.65959"; transcript_id "MSTRG.65959.169"; exon_number "9";
chr15	StringTie	exon	85708019	85708086	1000	+	.	gene_id "MSTRG.65959"; transcript_id "MSTRG.65959.169"; exon_number "10";
chr15	StringTie	exon	85710579	85710645	1000	+	.	gene_id "MSTRG.65959"; transcript_id "MSTRG.65959.169"; exon_number "11";
chr15	StringTie	exon	85715788	85715923	1000	+	.	gene_id "MSTRG.65959"; transcript_id "MSTRG.65959.169"; exon_number "12";
chr15	StringTie	exon	85717290	85717402	1000	+	.	gene_id "MSTRG.65959"; transcript_id "MSTRG.65959.169"; exon_number "13";
chr15	StringTie	exon	85718007	85718159	1000	+	.	gene_id "MSTRG.65959"; transcript_id "MSTRG.65959.169"; exon_number "14";
chr15	StringTie	exon	85719076	85719326	1000	+	.	gene_id "MSTRG.65959"; transcript_id "MSTRG.65959.169"; exon_number "15";
chr15	StringTie	exon	85721991	85722116	1000	+	.	gene_id "MSTRG.65959"; transcript_id "MSTRG.65959.169"; exon_number "16";
chr15	StringTie	exon	85722230	85722347	1000	+	.	gene_id "MSTRG.65959"; transcript_id "MSTRG.65959.169"; exon_number "17";
chr15	StringTie	exon	85723072	85723320	1000	+	.	gene_id "MSTRG.65959"; transcript_id "MSTRG.65959.169"; exon_number "18";
chr15	StringTie	exon	85726410	85726486	1000	+	.	gene_id "MSTRG.65959"; transcript_id "MSTRG.65959.169"; exon_number "19";
chr15	StringTie	exon	85727066	85727247	1000	+	.	gene_id "MSTRG.65959"; transcript_id "MSTRG.65959.169"; exon_number "20";
chr15	StringTie	exon	85727381	85727463	1000	+	.	gene_id "MSTRG.65959"; transcript_id "MSTRG.65959.169"; exon_number "21";
chr15	StringTie	exon	85730513	85730707	1000	+	.	gene_id "MSTRG.65959"; transcript_id "MSTRG.65959.169"; exon_number "22";
chr15	StringTie	exon	85734992	85735150	1000	+	.	gene_id "MSTRG.65959"; transcript_id "MSTRG.65959.169"; exon_number "23";
chr15	StringTie	exon	85735560	85735630	1000	+	.	gene_id "MSTRG.65959"; transcript_id "MSTRG.65959.169"; exon_number "24";
chr15	StringTie	exon	85736090	85736134	1000	+	.	gene_id "MSTRG.65959"; transcript_id "MSTRG.65959.169"; exon_number "25";
chr15	StringTie	exon	85740222	85740272	1000	+	.	gene_id "MSTRG.65959"; transcript_id "MSTRG.65959.169"; exon_number "26";
chr15	StringTie	exon	85741046	85741495	1000	+	.	gene_id "MSTRG.65959"; transcript_id "MSTRG.65959.169"; exon_number "27";
chr15	StringTie	exon	85743492	85744099	1000	+	.	gene_id "MSTRG.65959"; transcript_id "MSTRG.65959.169"; exon_number "28";
chr15	StringTie	exon	85744628	85750218	1000	+	.	gene_id "MSTRG.65959"; transcript_id "MSTRG.65959.169"; exon_number "29";
chr15	StringTie	transcript	85380640	85603369	1000	+	.	gene_id "MSTRG.65959"; transcript_id "MSTRG.65959.17";
chr15	StringTie	exon	85380640	85380798	1000	+	.	gene_id "MSTRG.65959"; transcript_id "MSTRG.65959.17"; exon_number "1";
chr15	StringTie	exon	85485710	85485753	1000	+	.	gene_id "MSTRG.65959"; transcript_id "MSTRG.65959.17"; exon_number "2";
chr15	StringTie	exon	85521428	85521575	1000	+	.	gene_id "MSTRG.65959"; transcript_id "MSTRG.65959.17"; exon_number "3";
chr15	StringTie	exon	85533584	85533880	1000	+	.	gene_id "MSTRG.65959"; transcript_id "MSTRG.65959.17"; exon_number "4";
chr15	StringTie	exon	85543772	85543955	1000	+	.	gene_id "MSTRG.65959"; transcript_id "MSTRG.65959.17"; exon_number "5";
chr15	StringTie	exon	85551385	85551442	1000	+	.	gene_id "MSTRG.65959"; transcript_id "MSTRG.65959.17"; exon_number "6";
chr15	StringTie	exon	85575131	85575329	1000	+	.	gene_id "MSTRG.65959"; transcript_id "MSTRG.65959.17"; exon_number "7";
chr15	StringTie	exon	85578930	85582107	1000	+	.	gene_id "MSTRG.65959"; transcript_id "MSTRG.65959.17"; exon_number "8";
chr15	StringTie	exon	85585702	85585823	1000	+	.	gene_id "MSTRG.65959"; transcript_id "MSTRG.65959.17"; exon_number "9";
chr15	StringTie	exon	85603278	85603369	1000	+	.	gene_id "MSTRG.65959"; transcript_id "MSTRG.65959.17"; exon_number "10";
chr15	StringTie	transcript	85619687	85749442	1000	+	.	gene_id "MSTRG.65959"; transcript_id "MSTRG.65959.170";
chr15	StringTie	exon	85619687	85620172	1000	+	.	gene_id "MSTRG.65959"; transcript_id "MSTRG.65959.170"; exon_number "1";
chr15	StringTie	exon	85639374	85639449	1000	+	.	gene_id "MSTRG.65959"; transcript_id "MSTRG.65959.170"; exon_number "2";
chr15	StringTie	exon	85645818	85645954	1000	+	.	gene_id "MSTRG.65959"; transcript_id "MSTRG.65959.170"; exon_number "3";
chr15	StringTie	exon	85655417	85655787	1000	+	.	gene_id "MSTRG.65959"; transcript_id "MSTRG.65959.170"; exon_number "4";
chr15	StringTie	exon	85658537	85658590	1000	+	.	gene_id "MSTRG.65959"; transcript_id "MSTRG.65959.170"; exon_number "5";
chr15	StringTie	exon	85664563	85664755	1000	+	.	gene_id "MSTRG.65959"; transcript_id "MSTRG.65959.170"; exon_number "6";
chr15	StringTie	exon	85669722	85669830	1000	+	.	gene_id "MSTRG.65959"; transcript_id "MSTRG.65959.170"; exon_number "7";
chr15	StringTie	exon	85682158	85682212	1000	+	.	gene_id "MSTRG.65959"; transcript_id "MSTRG.65959.170"; exon_number "8";
chr15	StringTie	exon	85684741	85684873	1000	+	.	gene_id "MSTRG.65959"; transcript_id "MSTRG.65959.170"; exon_number "9";
chr15	StringTie	exon	85693277	85693451	1000	+	.	gene_id "MSTRG.65959"; transcript_id "MSTRG.65959.170"; exon_number "10";
chr15	StringTie	exon	85708019	85708086	1000	+	.	gene_id "MSTRG.65959"; transcript_id "MSTRG.65959.170"; exon_number "11";
chr15	StringTie	exon	85710579	85710645	1000	+	.	gene_id "MSTRG.65959"; transcript_id "MSTRG.65959.170"; exon_number "12";
chr15	StringTie	exon	85715788	85715923	1000	+	.	gene_id "MSTRG.65959"; transcript_id "MSTRG.65959.170"; exon_number "13";
chr15	StringTie	exon	85717290	85717402	1000	+	.	gene_id "MSTRG.65959"; transcript_id "MSTRG.65959.170"; exon_number "14";
chr15	StringTie	exon	85718013	85718159	1000	+	.	gene_id "MSTRG.65959"; transcript_id "MSTRG.65959.170"; exon_number "15";
chr15	StringTie	exon	85719076	85719326	1000	+	.	gene_id "MSTRG.65959"; transcript_id "MSTRG.65959.170"; exon_number "16";
chr15	StringTie	exon	85721991	85722116	1000	+	.	gene_id "MSTRG.65959"; transcript_id "MSTRG.65959.170"; exon_number "17";
chr15	StringTie	exon	85722230	85722347	1000	+	.	gene_id "MSTRG.65959"; transcript_id "MSTRG.65959.170"; exon_number "18";
chr15	StringTie	exon	85723072	85723320	1000	+	.	gene_id "MSTRG.65959"; transcript_id "MSTRG.65959.170"; exon_number "19";
chr15	StringTie	exon	85726410	85726486	1000	+	.	gene_id "MSTRG.65959"; transcript_id "MSTRG.65959.170"; exon_number "20";
chr15	StringTie	exon	85727066	85727247	1000	+	.	gene_id "MSTRG.65959"; transcript_id "MSTRG.65959.170"; exon_number "21";
chr15	StringTie	exon	85727381	85727463	1000	+	.	gene_id "MSTRG.65959"; transcript_id "MSTRG.65959.170"; exon_number "22";
chr15	StringTie	exon	85730513	85730707	1000	+	.	gene_id "MSTRG.65959"; transcript_id "MSTRG.65959.170"; exon_number "23";
chr15	StringTie	exon	85734992	85735150	1000	+	.	gene_id "MSTRG.65959"; transcript_id "MSTRG.65959.170"; exon_number "24";
chr15	StringTie	exon	85735560	85735630	1000	+	.	gene_id "MSTRG.65959"; transcript_id "MSTRG.65959.170"; exon_number "25";
chr15	StringTie	exon	85736090	85736134	1000	+	.	gene_id "MSTRG.65959"; transcript_id "MSTRG.65959.170"; exon_number "26";
chr15	StringTie	exon	85740222	85740272	1000	+	.	gene_id "MSTRG.65959"; transcript_id "MSTRG.65959.170"; exon_number "27";
chr15	StringTie	exon	85741046	85741495	1000	+	.	gene_id "MSTRG.65959"; transcript_id "MSTRG.65959.170"; exon_number "28";
chr15	StringTie	exon	85743492	85743825	1000	+	.	gene_id "MSTRG.65959"; transcript_id "MSTRG.65959.170"; exon_number "29";
chr15	StringTie	exon	85743965	85744099	1000	+	.	gene_id "MSTRG.65959"; transcript_id "MSTRG.65959.170"; exon_number "30";
chr15	StringTie	exon	85744628	85749442	1000	+	.	gene_id "MSTRG.65959"; transcript_id "MSTRG.65959.170"; exon_number "31";
chr15	StringTie	transcript	85619691	85750339	1000	+	.	gene_id "MSTRG.65959"; transcript_id "MSTRG.65959.171";
chr15	StringTie	exon	85619691	85620172	1000	+	.	gene_id "MSTRG.65959"; transcript_id "MSTRG.65959.171"; exon_number "1";
chr15	StringTie	exon	85639374	85639449	1000	+	.	gene_id "MSTRG.65959"; transcript_id "MSTRG.65959.171"; exon_number "2";
chr15	StringTie	exon	85645818	85645954	1000	+	.	gene_id "MSTRG.65959"; transcript_id "MSTRG.65959.171"; exon_number "3";
chr15	StringTie	exon	85655417	85655787	1000	+	.	gene_id "MSTRG.65959"; transcript_id "MSTRG.65959.171"; exon_number "4";
chr15	StringTie	exon	85658537	85658590	1000	+	.	gene_id "MSTRG.65959"; transcript_id "MSTRG.65959.171"; exon_number "5";
chr15	StringTie	exon	85664563	85664755	1000	+	.	gene_id "MSTRG.65959"; transcript_id "MSTRG.65959.171"; exon_number "6";
chr15	StringTie	exon	85669722	85669830	1000	+	.	gene_id "MSTRG.65959"; transcript_id "MSTRG.65959.171"; exon_number "7";
chr15	StringTie	exon	85676976	85677098	1000	+	.	gene_id "MSTRG.65959"; transcript_id "MSTRG.65959.171"; exon_number "8";
chr15	StringTie	exon	85682158	85682212	1000	+	.	gene_id "MSTRG.65959"; transcript_id "MSTRG.65959.171"; exon_number "9";
chr15	StringTie	exon	85684741	85684873	1000	+	.	gene_id "MSTRG.65959"; transcript_id "MSTRG.65959.171"; exon_number "10";
chr15	StringTie	exon	85693277	85693451	1000	+	.	gene_id "MSTRG.65959"; transcript_id "MSTRG.65959.171"; exon_number "11";
chr15	StringTie	exon	85708019	85708086	1000	+	.	gene_id "MSTRG.65959"; transcript_id "MSTRG.65959.171"; exon_number "12";
chr15	StringTie	exon	85710579	85710645	1000	+	.	gene_id "MSTRG.65959"; transcript_id "MSTRG.65959.171"; exon_number "13";
chr15	StringTie	exon	85715788	85715923	1000	+	.	gene_id "MSTRG.65959"; transcript_id "MSTRG.65959.171"; exon_number "14";
chr15	StringTie	exon	85717290	85717402	1000	+	.	gene_id "MSTRG.65959"; transcript_id "MSTRG.65959.171"; exon_number "15";
chr15	StringTie	exon	85718013	85718159	1000	+	.	gene_id "MSTRG.65959"; transcript_id "MSTRG.65959.171"; exon_number "16";
chr15	StringTie	exon	85719076	85719326	1000	+	.	gene_id "MSTRG.65959"; transcript_id "MSTRG.65959.171"; exon_number "17";
chr15	StringTie	exon	85721991	85722116	1000	+	.	gene_id "MSTRG.65959"; transcript_id "MSTRG.65959.171"; exon_number "18";
chr15	StringTie	exon	85722230	85722347	1000	+	.	gene_id "MSTRG.65959"; transcript_id "MSTRG.65959.171"; exon_number "19";
chr15	StringTie	exon	85723072	85723320	1000	+	.	gene_id "MSTRG.65959"; transcript_id "MSTRG.65959.171"; exon_number "20";
chr15	StringTie	exon	85726410	85726486	1000	+	.	gene_id "MSTRG.65959"; transcript_id "MSTRG.65959.171"; exon_number "21";
chr15	StringTie	exon	85727066	85727247	1000	+	.	gene_id "MSTRG.65959"; transcript_id "MSTRG.65959.171"; exon_number "22";
chr15	StringTie	exon	85727381	85727463	1000	+	.	gene_id "MSTRG.65959"; transcript_id "MSTRG.65959.171"; exon_number "23";
chr15	StringTie	exon	85730513	85730707	1000	+	.	gene_id "MSTRG.65959"; transcript_id "MSTRG.65959.171"; exon_number "24";
chr15	StringTie	exon	85734992	85735150	1000	+	.	gene_id "MSTRG.65959"; transcript_id "MSTRG.65959.171"; exon_number "25";
chr15	StringTie	exon	85735560	85735630	1000	+	.	gene_id "MSTRG.65959"; transcript_id "MSTRG.65959.171"; exon_number "26";
chr15	StringTie	exon	85736090	85736134	1000	+	.	gene_id "MSTRG.65959"; transcript_id "MSTRG.65959.171"; exon_number "27";
chr15	StringTie	exon	85740225	85740272	1000	+	.	gene_id "MSTRG.65959"; transcript_id "MSTRG.65959.171"; exon_number "28";
chr15	StringTie	exon	85741046	85741495	1000	+	.	gene_id "MSTRG.65959"; transcript_id "MSTRG.65959.171"; exon_number "29";
chr15	StringTie	exon	85743492	85743825	1000	+	.	gene_id "MSTRG.65959"; transcript_id "MSTRG.65959.171"; exon_number "30";
chr15	StringTie	exon	85744628	85750339	1000	+	.	gene_id "MSTRG.65959"; transcript_id "MSTRG.65959.171"; exon_number "31";
chr15	StringTie	transcript	85619691	85749411	1000	+	.	gene_id "MSTRG.65959"; transcript_id "MSTRG.65959.172";
chr15	StringTie	exon	85619691	85620172	1000	+	.	gene_id "MSTRG.65959"; transcript_id "MSTRG.65959.172"; exon_number "1";
chr15	StringTie	exon	85639374	85639449	1000	+	.	gene_id "MSTRG.65959"; transcript_id "MSTRG.65959.172"; exon_number "2";
chr15	StringTie	exon	85645818	85645954	1000	+	.	gene_id "MSTRG.65959"; transcript_id "MSTRG.65959.172"; exon_number "3";
chr15	StringTie	exon	85655417	85655787	1000	+	.	gene_id "MSTRG.65959"; transcript_id "MSTRG.65959.172"; exon_number "4";
chr15	StringTie	exon	85658537	85658590	1000	+	.	gene_id "MSTRG.65959"; transcript_id "MSTRG.65959.172"; exon_number "5";
chr15	StringTie	exon	85664563	85664755	1000	+	.	gene_id "MSTRG.65959"; transcript_id "MSTRG.65959.172"; exon_number "6";
chr15	StringTie	exon	85669722	85669830	1000	+	.	gene_id "MSTRG.65959"; transcript_id "MSTRG.65959.172"; exon_number "7";
chr15	StringTie	exon	85682158	85682212	1000	+	.	gene_id "MSTRG.65959"; transcript_id "MSTRG.65959.172"; exon_number "8";
chr15	StringTie	exon	85684741	85684873	1000	+	.	gene_id "MSTRG.65959"; transcript_id "MSTRG.65959.172"; exon_number "9";
chr15	StringTie	exon	85693277	85693451	1000	+	.	gene_id "MSTRG.65959"; transcript_id "MSTRG.65959.172"; exon_number "10";
chr15	StringTie	exon	85708019	85708086	1000	+	.	gene_id "MSTRG.65959"; transcript_id "MSTRG.65959.172"; exon_number "11";
chr15	StringTie	exon	85710579	85710645	1000	+	.	gene_id "MSTRG.65959"; transcript_id "MSTRG.65959.172"; exon_number "12";
chr15	StringTie	exon	85715788	85715923	1000	+	.	gene_id "MSTRG.65959"; transcript_id "MSTRG.65959.172"; exon_number "13";
chr15	StringTie	exon	85717290	85717402	1000	+	.	gene_id "MSTRG.65959"; transcript_id "MSTRG.65959.172"; exon_number "14";
chr15	StringTie	exon	85718013	85718159	1000	+	.	gene_id "MSTRG.65959"; transcript_id "MSTRG.65959.172"; exon_number "15";
chr15	StringTie	exon	85719076	85719326	1000	+	.	gene_id "MSTRG.65959"; transcript_id "MSTRG.65959.172"; exon_number "16";
chr15	StringTie	exon	85721991	85722116	1000	+	.	gene_id "MSTRG.65959"; transcript_id "MSTRG.65959.172"; exon_number "17";
chr15	StringTie	exon	85722230	85722347	1000	+	.	gene_id "MSTRG.65959"; transcript_id "MSTRG.65959.172"; exon_number "18";
chr15	StringTie	exon	85723072	85723320	1000	+	.	gene_id "MSTRG.65959"; transcript_id "MSTRG.65959.172"; exon_number "19";
chr15	StringTie	exon	85726410	85726486	1000	+	.	gene_id "MSTRG.65959"; transcript_id "MSTRG.65959.172"; exon_number "20";
chr15	StringTie	exon	85727066	85727247	1000	+	.	gene_id "MSTRG.65959"; transcript_id "MSTRG.65959.172"; exon_number "21";
chr15	StringTie	exon	85727381	85727463	1000	+	.	gene_id "MSTRG.65959"; transcript_id "MSTRG.65959.172"; exon_number "22";
chr15	StringTie	exon	85730513	85730707	1000	+	.	gene_id "MSTRG.65959"; transcript_id "MSTRG.65959.172"; exon_number "23";
chr15	StringTie	exon	85734992	85735150	1000	+	.	gene_id "MSTRG.65959"; transcript_id "MSTRG.65959.172"; exon_number "24";
chr15	StringTie	exon	85735560	85735630	1000	+	.	gene_id "MSTRG.65959"; transcript_id "MSTRG.65959.172"; exon_number "25";
chr15	StringTie	exon	85736090	85736134	1000	+	.	gene_id "MSTRG.65959"; transcript_id "MSTRG.65959.172"; exon_number "26";
chr15	StringTie	exon	85740225	85740272	1000	+	.	gene_id "MSTRG.65959"; transcript_id "MSTRG.65959.172"; exon_number "27";
chr15	StringTie	exon	85741046	85741495	1000	+	.	gene_id "MSTRG.65959"; transcript_id "MSTRG.65959.172"; exon_number "28";
chr15	StringTie	exon	85743299	85743825	1000	+	.	gene_id "MSTRG.65959"; transcript_id "MSTRG.65959.172"; exon_number "29";
chr15	StringTie	exon	85744628	85749411	1000	+	.	gene_id "MSTRG.65959"; transcript_id "MSTRG.65959.172"; exon_number "30";
chr15	StringTie	transcript	85619692	85749456	1000	+	.	gene_id "MSTRG.65959"; transcript_id "MSTRG.65959.173";
chr15	StringTie	exon	85619692	85620172	1000	+	.	gene_id "MSTRG.65959"; transcript_id "MSTRG.65959.173"; exon_number "1";
chr15	StringTie	exon	85639374	85639449	1000	+	.	gene_id "MSTRG.65959"; transcript_id "MSTRG.65959.173"; exon_number "2";
chr15	StringTie	exon	85645818	85645954	1000	+	.	gene_id "MSTRG.65959"; transcript_id "MSTRG.65959.173"; exon_number "3";
chr15	StringTie	exon	85655417	85655787	1000	+	.	gene_id "MSTRG.65959"; transcript_id "MSTRG.65959.173"; exon_number "4";
chr15	StringTie	exon	85658537	85658589	1000	+	.	gene_id "MSTRG.65959"; transcript_id "MSTRG.65959.173"; exon_number "5";
chr15	StringTie	exon	85662354	85662453	1000	+	.	gene_id "MSTRG.65959"; transcript_id "MSTRG.65959.173"; exon_number "6";
chr15	StringTie	exon	85664563	85664755	1000	+	.	gene_id "MSTRG.65959"; transcript_id "MSTRG.65959.173"; exon_number "7";
chr15	StringTie	exon	85669722	85669830	1000	+	.	gene_id "MSTRG.65959"; transcript_id "MSTRG.65959.173"; exon_number "8";
chr15	StringTie	exon	85682158	85682212	1000	+	.	gene_id "MSTRG.65959"; transcript_id "MSTRG.65959.173"; exon_number "9";
chr15	StringTie	exon	85684741	85684873	1000	+	.	gene_id "MSTRG.65959"; transcript_id "MSTRG.65959.173"; exon_number "10";
chr15	StringTie	exon	85693277	85693451	1000	+	.	gene_id "MSTRG.65959"; transcript_id "MSTRG.65959.173"; exon_number "11";
chr15	StringTie	exon	85708019	85708086	1000	+	.	gene_id "MSTRG.65959"; transcript_id "MSTRG.65959.173"; exon_number "12";
chr15	StringTie	exon	85710579	85710645	1000	+	.	gene_id "MSTRG.65959"; transcript_id "MSTRG.65959.173"; exon_number "13";
chr15	StringTie	exon	85715788	85715923	1000	+	.	gene_id "MSTRG.65959"; transcript_id "MSTRG.65959.173"; exon_number "14";
chr15	StringTie	exon	85717290	85717402	1000	+	.	gene_id "MSTRG.65959"; transcript_id "MSTRG.65959.173"; exon_number "15";
chr15	StringTie	exon	85718013	85718159	1000	+	.	gene_id "MSTRG.65959"; transcript_id "MSTRG.65959.173"; exon_number "16";
chr15	StringTie	exon	85719076	85719326	1000	+	.	gene_id "MSTRG.65959"; transcript_id "MSTRG.65959.173"; exon_number "17";
chr15	StringTie	exon	85721991	85722116	1000	+	.	gene_id "MSTRG.65959"; transcript_id "MSTRG.65959.173"; exon_number "18";
chr15	StringTie	exon	85722230	85722347	1000	+	.	gene_id "MSTRG.65959"; transcript_id "MSTRG.65959.173"; exon_number "19";
chr15	StringTie	exon	85723072	85723320	1000	+	.	gene_id "MSTRG.65959"; transcript_id "MSTRG.65959.173"; exon_number "20";
chr15	StringTie	exon	85726410	85726486	1000	+	.	gene_id "MSTRG.65959"; transcript_id "MSTRG.65959.173"; exon_number "21";
chr15	StringTie	exon	85727066	85727247	1000	+	.	gene_id "MSTRG.65959"; transcript_id "MSTRG.65959.173"; exon_number "22";
chr15	StringTie	exon	85727381	85727463	1000	+	.	gene_id "MSTRG.65959"; transcript_id "MSTRG.65959.173"; exon_number "23";
chr15	StringTie	exon	85730513	85730707	1000	+	.	gene_id "MSTRG.65959"; transcript_id "MSTRG.65959.173"; exon_number "24";
chr15	StringTie	exon	85734992	85735150	1000	+	.	gene_id "MSTRG.65959"; transcript_id "MSTRG.65959.173"; exon_number "25";
chr15	StringTie	exon	85735560	85735630	1000	+	.	gene_id "MSTRG.65959"; transcript_id "MSTRG.65959.173"; exon_number "26";
chr15	StringTie	exon	85736090	85736134	1000	+	.	gene_id "MSTRG.65959"; transcript_id "MSTRG.65959.173"; exon_number "27";
chr15	StringTie	exon	85740222	85740272	1000	+	.	gene_id "MSTRG.65959"; transcript_id "MSTRG.65959.173"; exon_number "28";
chr15	StringTie	exon	85741046	85743825	1000	+	.	gene_id "MSTRG.65959"; transcript_id "MSTRG.65959.173"; exon_number "29";
chr15	StringTie	exon	85744628	85749456	1000	+	.	gene_id "MSTRG.65959"; transcript_id "MSTRG.65959.173"; exon_number "30";
chr15	StringTie	transcript	85619693	85749366	1000	+	.	gene_id "MSTRG.65959"; transcript_id "MSTRG.65959.174";
chr15	StringTie	exon	85619693	85620172	1000	+	.	gene_id "MSTRG.65959"; transcript_id "MSTRG.65959.174"; exon_number "1";
chr15	StringTie	exon	85639374	85639449	1000	+	.	gene_id "MSTRG.65959"; transcript_id "MSTRG.65959.174"; exon_number "2";
chr15	StringTie	exon	85645818	85645954	1000	+	.	gene_id "MSTRG.65959"; transcript_id "MSTRG.65959.174"; exon_number "3";
chr15	StringTie	exon	85655417	85655787	1000	+	.	gene_id "MSTRG.65959"; transcript_id "MSTRG.65959.174"; exon_number "4";
chr15	StringTie	exon	85664563	85664755	1000	+	.	gene_id "MSTRG.65959"; transcript_id "MSTRG.65959.174"; exon_number "5";
chr15	StringTie	exon	85669722	85669830	1000	+	.	gene_id "MSTRG.65959"; transcript_id "MSTRG.65959.174"; exon_number "6";
chr15	StringTie	exon	85682158	85682212	1000	+	.	gene_id "MSTRG.65959"; transcript_id "MSTRG.65959.174"; exon_number "7";
chr15	StringTie	exon	85684777	85684873	1000	+	.	gene_id "MSTRG.65959"; transcript_id "MSTRG.65959.174"; exon_number "8";
chr15	StringTie	exon	85693277	85693451	1000	+	.	gene_id "MSTRG.65959"; transcript_id "MSTRG.65959.174"; exon_number "9";
chr15	StringTie	exon	85708019	85708086	1000	+	.	gene_id "MSTRG.65959"; transcript_id "MSTRG.65959.174"; exon_number "10";
chr15	StringTie	exon	85710579	85710645	1000	+	.	gene_id "MSTRG.65959"; transcript_id "MSTRG.65959.174"; exon_number "11";
chr15	StringTie	exon	85715788	85715923	1000	+	.	gene_id "MSTRG.65959"; transcript_id "MSTRG.65959.174"; exon_number "12";
chr15	StringTie	exon	85717290	85717402	1000	+	.	gene_id "MSTRG.65959"; transcript_id "MSTRG.65959.174"; exon_number "13";
chr15	StringTie	exon	85718007	85718159	1000	+	.	gene_id "MSTRG.65959"; transcript_id "MSTRG.65959.174"; exon_number "14";
chr15	StringTie	exon	85719076	85719326	1000	+	.	gene_id "MSTRG.65959"; transcript_id "MSTRG.65959.174"; exon_number "15";
chr15	StringTie	exon	85721991	85722116	1000	+	.	gene_id "MSTRG.65959"; transcript_id "MSTRG.65959.174"; exon_number "16";
chr15	StringTie	exon	85722230	85722347	1000	+	.	gene_id "MSTRG.65959"; transcript_id "MSTRG.65959.174"; exon_number "17";
chr15	StringTie	exon	85723072	85723320	1000	+	.	gene_id "MSTRG.65959"; transcript_id "MSTRG.65959.174"; exon_number "18";
chr15	StringTie	exon	85726410	85726486	1000	+	.	gene_id "MSTRG.65959"; transcript_id "MSTRG.65959.174"; exon_number "19";
chr15	StringTie	exon	85727066	85727247	1000	+	.	gene_id "MSTRG.65959"; transcript_id "MSTRG.65959.174"; exon_number "20";
chr15	StringTie	exon	85727381	85727463	1000	+	.	gene_id "MSTRG.65959"; transcript_id "MSTRG.65959.174"; exon_number "21";
chr15	StringTie	exon	85730513	85730707	1000	+	.	gene_id "MSTRG.65959"; transcript_id "MSTRG.65959.174"; exon_number "22";
chr15	StringTie	exon	85734992	85735150	1000	+	.	gene_id "MSTRG.65959"; transcript_id "MSTRG.65959.174"; exon_number "23";
chr15	StringTie	exon	85735560	85735630	1000	+	.	gene_id "MSTRG.65959"; transcript_id "MSTRG.65959.174"; exon_number "24";
chr15	StringTie	exon	85736090	85736134	1000	+	.	gene_id "MSTRG.65959"; transcript_id "MSTRG.65959.174"; exon_number "25";
chr15	StringTie	exon	85740222	85740272	1000	+	.	gene_id "MSTRG.65959"; transcript_id "MSTRG.65959.174"; exon_number "26";
chr15	StringTie	exon	85741046	85741495	1000	+	.	gene_id "MSTRG.65959"; transcript_id "MSTRG.65959.174"; exon_number "27";
chr15	StringTie	exon	85743492	85743825	1000	+	.	gene_id "MSTRG.65959"; transcript_id "MSTRG.65959.174"; exon_number "28";
chr15	StringTie	exon	85744628	85749366	1000	+	.	gene_id "MSTRG.65959"; transcript_id "MSTRG.65959.174"; exon_number "29";
chr15	StringTie	transcript	85619693	85749365	1000	+	.	gene_id "MSTRG.65959"; transcript_id "MSTRG.65959.175";
chr15	StringTie	exon	85619693	85620172	1000	+	.	gene_id "MSTRG.65959"; transcript_id "MSTRG.65959.175"; exon_number "1";
chr15	StringTie	exon	85639374	85639449	1000	+	.	gene_id "MSTRG.65959"; transcript_id "MSTRG.65959.175"; exon_number "2";
chr15	StringTie	exon	85645818	85645954	1000	+	.	gene_id "MSTRG.65959"; transcript_id "MSTRG.65959.175"; exon_number "3";
chr15	StringTie	exon	85655417	85655787	1000	+	.	gene_id "MSTRG.65959"; transcript_id "MSTRG.65959.175"; exon_number "4";
chr15	StringTie	exon	85658537	85658590	1000	+	.	gene_id "MSTRG.65959"; transcript_id "MSTRG.65959.175"; exon_number "5";
chr15	StringTie	exon	85664563	85664755	1000	+	.	gene_id "MSTRG.65959"; transcript_id "MSTRG.65959.175"; exon_number "6";
chr15	StringTie	exon	85669722	85669830	1000	+	.	gene_id "MSTRG.65959"; transcript_id "MSTRG.65959.175"; exon_number "7";
chr15	StringTie	exon	85682158	85682212	1000	+	.	gene_id "MSTRG.65959"; transcript_id "MSTRG.65959.175"; exon_number "8";
chr15	StringTie	exon	85684741	85684873	1000	+	.	gene_id "MSTRG.65959"; transcript_id "MSTRG.65959.175"; exon_number "9";
chr15	StringTie	exon	85693277	85693451	1000	+	.	gene_id "MSTRG.65959"; transcript_id "MSTRG.65959.175"; exon_number "10";
chr15	StringTie	exon	85708019	85708086	1000	+	.	gene_id "MSTRG.65959"; transcript_id "MSTRG.65959.175"; exon_number "11";
chr15	StringTie	exon	85710579	85710645	1000	+	.	gene_id "MSTRG.65959"; transcript_id "MSTRG.65959.175"; exon_number "12";
chr15	StringTie	exon	85715788	85715923	1000	+	.	gene_id "MSTRG.65959"; transcript_id "MSTRG.65959.175"; exon_number "13";
chr15	StringTie	exon	85717290	85717402	1000	+	.	gene_id "MSTRG.65959"; transcript_id "MSTRG.65959.175"; exon_number "14";
chr15	StringTie	exon	85718010	85718159	1000	+	.	gene_id "MSTRG.65959"; transcript_id "MSTRG.65959.175"; exon_number "15";
chr15	StringTie	exon	85719076	85719326	1000	+	.	gene_id "MSTRG.65959"; transcript_id "MSTRG.65959.175"; exon_number "16";
chr15	StringTie	exon	85721991	85722116	1000	+	.	gene_id "MSTRG.65959"; transcript_id "MSTRG.65959.175"; exon_number "17";
chr15	StringTie	exon	85722230	85722347	1000	+	.	gene_id "MSTRG.65959"; transcript_id "MSTRG.65959.175"; exon_number "18";
chr15	StringTie	exon	85723072	85723320	1000	+	.	gene_id "MSTRG.65959"; transcript_id "MSTRG.65959.175"; exon_number "19";
chr15	StringTie	exon	85726410	85726486	1000	+	.	gene_id "MSTRG.65959"; transcript_id "MSTRG.65959.175"; exon_number "20";
chr15	StringTie	exon	85727066	85727247	1000	+	.	gene_id "MSTRG.65959"; transcript_id "MSTRG.65959.175"; exon_number "21";
chr15	StringTie	exon	85727381	85727463	1000	+	.	gene_id "MSTRG.65959"; transcript_id "MSTRG.65959.175"; exon_number "22";
chr15	StringTie	exon	85730513	85730707	1000	+	.	gene_id "MSTRG.65959"; transcript_id "MSTRG.65959.175"; exon_number "23";
chr15	StringTie	exon	85734992	85735150	1000	+	.	gene_id "MSTRG.65959"; transcript_id "MSTRG.65959.175"; exon_number "24";
chr15	StringTie	exon	85735560	85735630	1000	+	.	gene_id "MSTRG.65959"; transcript_id "MSTRG.65959.175"; exon_number "25";
chr15	StringTie	exon	85736090	85736134	1000	+	.	gene_id "MSTRG.65959"; transcript_id "MSTRG.65959.175"; exon_number "26";
chr15	StringTie	exon	85740222	85740272	1000	+	.	gene_id "MSTRG.65959"; transcript_id "MSTRG.65959.175"; exon_number "27";
chr15	StringTie	exon	85741046	85741495	1000	+	.	gene_id "MSTRG.65959"; transcript_id "MSTRG.65959.175"; exon_number "28";
chr15	StringTie	exon	85743492	85744099	1000	+	.	gene_id "MSTRG.65959"; transcript_id "MSTRG.65959.175"; exon_number "29";
chr15	StringTie	exon	85744628	85749365	1000	+	.	gene_id "MSTRG.65959"; transcript_id "MSTRG.65959.175"; exon_number "30";
chr15	StringTie	transcript	85619693	85749358	1000	+	.	gene_id "MSTRG.65959"; transcript_id "MSTRG.65959.176";
chr15	StringTie	exon	85619693	85620172	1000	+	.	gene_id "MSTRG.65959"; transcript_id "MSTRG.65959.176"; exon_number "1";
chr15	StringTie	exon	85639374	85639449	1000	+	.	gene_id "MSTRG.65959"; transcript_id "MSTRG.65959.176"; exon_number "2";
chr15	StringTie	exon	85645818	85645954	1000	+	.	gene_id "MSTRG.65959"; transcript_id "MSTRG.65959.176"; exon_number "3";
chr15	StringTie	exon	85655417	85655787	1000	+	.	gene_id "MSTRG.65959"; transcript_id "MSTRG.65959.176"; exon_number "4";
chr15	StringTie	exon	85658537	85658590	1000	+	.	gene_id "MSTRG.65959"; transcript_id "MSTRG.65959.176"; exon_number "5";
chr15	StringTie	exon	85664563	85664755	1000	+	.	gene_id "MSTRG.65959"; transcript_id "MSTRG.65959.176"; exon_number "6";
chr15	StringTie	exon	85669722	85669830	1000	+	.	gene_id "MSTRG.65959"; transcript_id "MSTRG.65959.176"; exon_number "7";
chr15	StringTie	exon	85682158	85682212	1000	+	.	gene_id "MSTRG.65959"; transcript_id "MSTRG.65959.176"; exon_number "8";
chr15	StringTie	exon	85684741	85684873	1000	+	.	gene_id "MSTRG.65959"; transcript_id "MSTRG.65959.176"; exon_number "9";
chr15	StringTie	exon	85693277	85693451	1000	+	.	gene_id "MSTRG.65959"; transcript_id "MSTRG.65959.176"; exon_number "10";
chr15	StringTie	exon	85708019	85708086	1000	+	.	gene_id "MSTRG.65959"; transcript_id "MSTRG.65959.176"; exon_number "11";
chr15	StringTie	exon	85710579	85710645	1000	+	.	gene_id "MSTRG.65959"; transcript_id "MSTRG.65959.176"; exon_number "12";
chr15	StringTie	exon	85715788	85715923	1000	+	.	gene_id "MSTRG.65959"; transcript_id "MSTRG.65959.176"; exon_number "13";
chr15	StringTie	exon	85717290	85717402	1000	+	.	gene_id "MSTRG.65959"; transcript_id "MSTRG.65959.176"; exon_number "14";
chr15	StringTie	exon	85718013	85718159	1000	+	.	gene_id "MSTRG.65959"; transcript_id "MSTRG.65959.176"; exon_number "15";
chr15	StringTie	exon	85719076	85719326	1000	+	.	gene_id "MSTRG.65959"; transcript_id "MSTRG.65959.176"; exon_number "16";
chr15	StringTie	exon	85721991	85722116	1000	+	.	gene_id "MSTRG.65959"; transcript_id "MSTRG.65959.176"; exon_number "17";
chr15	StringTie	exon	85722230	85722347	1000	+	.	gene_id "MSTRG.65959"; transcript_id "MSTRG.65959.176"; exon_number "18";
chr15	StringTie	exon	85723072	85723320	1000	+	.	gene_id "MSTRG.65959"; transcript_id "MSTRG.65959.176"; exon_number "19";
chr15	StringTie	exon	85726410	85726486	1000	+	.	gene_id "MSTRG.65959"; transcript_id "MSTRG.65959.176"; exon_number "20";
chr15	StringTie	exon	85727066	85727247	1000	+	.	gene_id "MSTRG.65959"; transcript_id "MSTRG.65959.176"; exon_number "21";
chr15	StringTie	exon	85727381	85727463	1000	+	.	gene_id "MSTRG.65959"; transcript_id "MSTRG.65959.176"; exon_number "22";
chr15	StringTie	exon	85730513	85730707	1000	+	.	gene_id "MSTRG.65959"; transcript_id "MSTRG.65959.176"; exon_number "23";
chr15	StringTie	exon	85734992	85735150	1000	+	.	gene_id "MSTRG.65959"; transcript_id "MSTRG.65959.176"; exon_number "24";
chr15	StringTie	exon	85735560	85735630	1000	+	.	gene_id "MSTRG.65959"; transcript_id "MSTRG.65959.176"; exon_number "25";
chr15	StringTie	exon	85736090	85736134	1000	+	.	gene_id "MSTRG.65959"; transcript_id "MSTRG.65959.176"; exon_number "26";
chr15	StringTie	exon	85740225	85740272	1000	+	.	gene_id "MSTRG.65959"; transcript_id "MSTRG.65959.176"; exon_number "27";
chr15	StringTie	exon	85741046	85741495	1000	+	.	gene_id "MSTRG.65959"; transcript_id "MSTRG.65959.176"; exon_number "28";
chr15	StringTie	exon	85743492	85743825	1000	+	.	gene_id "MSTRG.65959"; transcript_id "MSTRG.65959.176"; exon_number "29";
chr15	StringTie	exon	85743965	85744099	1000	+	.	gene_id "MSTRG.65959"; transcript_id "MSTRG.65959.176"; exon_number "30";
chr15	StringTie	exon	85744628	85749358	1000	+	.	gene_id "MSTRG.65959"; transcript_id "MSTRG.65959.176"; exon_number "31";
chr15	StringTie	transcript	85619694	85749358	1000	+	.	gene_id "MSTRG.65959"; transcript_id "MSTRG.65959.177";
chr15	StringTie	exon	85619694	85620172	1000	+	.	gene_id "MSTRG.65959"; transcript_id "MSTRG.65959.177"; exon_number "1";
chr15	StringTie	exon	85639374	85639449	1000	+	.	gene_id "MSTRG.65959"; transcript_id "MSTRG.65959.177"; exon_number "2";
chr15	StringTie	exon	85645818	85645954	1000	+	.	gene_id "MSTRG.65959"; transcript_id "MSTRG.65959.177"; exon_number "3";
chr15	StringTie	exon	85655417	85655787	1000	+	.	gene_id "MSTRG.65959"; transcript_id "MSTRG.65959.177"; exon_number "4";
chr15	StringTie	exon	85658537	85658590	1000	+	.	gene_id "MSTRG.65959"; transcript_id "MSTRG.65959.177"; exon_number "5";
chr15	StringTie	exon	85664563	85664755	1000	+	.	gene_id "MSTRG.65959"; transcript_id "MSTRG.65959.177"; exon_number "6";
chr15	StringTie	exon	85669722	85669830	1000	+	.	gene_id "MSTRG.65959"; transcript_id "MSTRG.65959.177"; exon_number "7";
chr15	StringTie	exon	85682158	85682212	1000	+	.	gene_id "MSTRG.65959"; transcript_id "MSTRG.65959.177"; exon_number "8";
chr15	StringTie	exon	85684741	85684873	1000	+	.	gene_id "MSTRG.65959"; transcript_id "MSTRG.65959.177"; exon_number "9";
chr15	StringTie	exon	85693277	85693451	1000	+	.	gene_id "MSTRG.65959"; transcript_id "MSTRG.65959.177"; exon_number "10";
chr15	StringTie	exon	85708019	85708086	1000	+	.	gene_id "MSTRG.65959"; transcript_id "MSTRG.65959.177"; exon_number "11";
chr15	StringTie	exon	85710579	85710645	1000	+	.	gene_id "MSTRG.65959"; transcript_id "MSTRG.65959.177"; exon_number "12";
chr15	StringTie	exon	85715788	85715923	1000	+	.	gene_id "MSTRG.65959"; transcript_id "MSTRG.65959.177"; exon_number "13";
chr15	StringTie	exon	85717290	85717402	1000	+	.	gene_id "MSTRG.65959"; transcript_id "MSTRG.65959.177"; exon_number "14";
chr15	StringTie	exon	85718010	85718159	1000	+	.	gene_id "MSTRG.65959"; transcript_id "MSTRG.65959.177"; exon_number "15";
chr15	StringTie	exon	85719076	85719326	1000	+	.	gene_id "MSTRG.65959"; transcript_id "MSTRG.65959.177"; exon_number "16";
chr15	StringTie	exon	85721998	85722116	1000	+	.	gene_id "MSTRG.65959"; transcript_id "MSTRG.65959.177"; exon_number "17";
chr15	StringTie	exon	85722230	85722347	1000	+	.	gene_id "MSTRG.65959"; transcript_id "MSTRG.65959.177"; exon_number "18";
chr15	StringTie	exon	85723072	85723320	1000	+	.	gene_id "MSTRG.65959"; transcript_id "MSTRG.65959.177"; exon_number "19";
chr15	StringTie	exon	85726410	85726486	1000	+	.	gene_id "MSTRG.65959"; transcript_id "MSTRG.65959.177"; exon_number "20";
chr15	StringTie	exon	85727066	85727247	1000	+	.	gene_id "MSTRG.65959"; transcript_id "MSTRG.65959.177"; exon_number "21";
chr15	StringTie	exon	85727381	85727463	1000	+	.	gene_id "MSTRG.65959"; transcript_id "MSTRG.65959.177"; exon_number "22";
chr15	StringTie	exon	85730513	85730707	1000	+	.	gene_id "MSTRG.65959"; transcript_id "MSTRG.65959.177"; exon_number "23";
chr15	StringTie	exon	85734992	85735150	1000	+	.	gene_id "MSTRG.65959"; transcript_id "MSTRG.65959.177"; exon_number "24";
chr15	StringTie	exon	85735560	85735630	1000	+	.	gene_id "MSTRG.65959"; transcript_id "MSTRG.65959.177"; exon_number "25";
chr15	StringTie	exon	85736090	85736134	1000	+	.	gene_id "MSTRG.65959"; transcript_id "MSTRG.65959.177"; exon_number "26";
chr15	StringTie	exon	85740222	85740272	1000	+	.	gene_id "MSTRG.65959"; transcript_id "MSTRG.65959.177"; exon_number "27";
chr15	StringTie	exon	85741046	85741495	1000	+	.	gene_id "MSTRG.65959"; transcript_id "MSTRG.65959.177"; exon_number "28";
chr15	StringTie	exon	85743492	85743825	1000	+	.	gene_id "MSTRG.65959"; transcript_id "MSTRG.65959.177"; exon_number "29";
chr15	StringTie	exon	85744628	85749358	1000	+	.	gene_id "MSTRG.65959"; transcript_id "MSTRG.65959.177"; exon_number "30";
chr15	StringTie	transcript	85619695	85749372	1000	+	.	gene_id "MSTRG.65959"; transcript_id "MSTRG.65959.178";
chr15	StringTie	exon	85619695	85620172	1000	+	.	gene_id "MSTRG.65959"; transcript_id "MSTRG.65959.178"; exon_number "1";
chr15	StringTie	exon	85639374	85639449	1000	+	.	gene_id "MSTRG.65959"; transcript_id "MSTRG.65959.178"; exon_number "2";
chr15	StringTie	exon	85645818	85645954	1000	+	.	gene_id "MSTRG.65959"; transcript_id "MSTRG.65959.178"; exon_number "3";
chr15	StringTie	exon	85655417	85655787	1000	+	.	gene_id "MSTRG.65959"; transcript_id "MSTRG.65959.178"; exon_number "4";
chr15	StringTie	exon	85658537	85658590	1000	+	.	gene_id "MSTRG.65959"; transcript_id "MSTRG.65959.178"; exon_number "5";
chr15	StringTie	exon	85664563	85664755	1000	+	.	gene_id "MSTRG.65959"; transcript_id "MSTRG.65959.178"; exon_number "6";
chr15	StringTie	exon	85669722	85669830	1000	+	.	gene_id "MSTRG.65959"; transcript_id "MSTRG.65959.178"; exon_number "7";
chr15	StringTie	exon	85682158	85682212	1000	+	.	gene_id "MSTRG.65959"; transcript_id "MSTRG.65959.178"; exon_number "8";
chr15	StringTie	exon	85684741	85684873	1000	+	.	gene_id "MSTRG.65959"; transcript_id "MSTRG.65959.178"; exon_number "9";
chr15	StringTie	exon	85693277	85693451	1000	+	.	gene_id "MSTRG.65959"; transcript_id "MSTRG.65959.178"; exon_number "10";
chr15	StringTie	exon	85708019	85708086	1000	+	.	gene_id "MSTRG.65959"; transcript_id "MSTRG.65959.178"; exon_number "11";
chr15	StringTie	exon	85710579	85710645	1000	+	.	gene_id "MSTRG.65959"; transcript_id "MSTRG.65959.178"; exon_number "12";
chr15	StringTie	exon	85715788	85715923	1000	+	.	gene_id "MSTRG.65959"; transcript_id "MSTRG.65959.178"; exon_number "13";
chr15	StringTie	exon	85717290	85717402	1000	+	.	gene_id "MSTRG.65959"; transcript_id "MSTRG.65959.178"; exon_number "14";
chr15	StringTie	exon	85718007	85718159	1000	+	.	gene_id "MSTRG.65959"; transcript_id "MSTRG.65959.178"; exon_number "15";
chr15	StringTie	exon	85719076	85719326	1000	+	.	gene_id "MSTRG.65959"; transcript_id "MSTRG.65959.178"; exon_number "16";
chr15	StringTie	exon	85721991	85722116	1000	+	.	gene_id "MSTRG.65959"; transcript_id "MSTRG.65959.178"; exon_number "17";
chr15	StringTie	exon	85722233	85722347	1000	+	.	gene_id "MSTRG.65959"; transcript_id "MSTRG.65959.178"; exon_number "18";
chr15	StringTie	exon	85723072	85723320	1000	+	.	gene_id "MSTRG.65959"; transcript_id "MSTRG.65959.178"; exon_number "19";
chr15	StringTie	exon	85726410	85726486	1000	+	.	gene_id "MSTRG.65959"; transcript_id "MSTRG.65959.178"; exon_number "20";
chr15	StringTie	exon	85727066	85727247	1000	+	.	gene_id "MSTRG.65959"; transcript_id "MSTRG.65959.178"; exon_number "21";
chr15	StringTie	exon	85727381	85727463	1000	+	.	gene_id "MSTRG.65959"; transcript_id "MSTRG.65959.178"; exon_number "22";
chr15	StringTie	exon	85730513	85730707	1000	+	.	gene_id "MSTRG.65959"; transcript_id "MSTRG.65959.178"; exon_number "23";
chr15	StringTie	exon	85734992	85735150	1000	+	.	gene_id "MSTRG.65959"; transcript_id "MSTRG.65959.178"; exon_number "24";
chr15	StringTie	exon	85735560	85735630	1000	+	.	gene_id "MSTRG.65959"; transcript_id "MSTRG.65959.178"; exon_number "25";
chr15	StringTie	exon	85736090	85736134	1000	+	.	gene_id "MSTRG.65959"; transcript_id "MSTRG.65959.178"; exon_number "26";
chr15	StringTie	exon	85740222	85741495	1000	+	.	gene_id "MSTRG.65959"; transcript_id "MSTRG.65959.178"; exon_number "27";
chr15	StringTie	exon	85743492	85743825	1000	+	.	gene_id "MSTRG.65959"; transcript_id "MSTRG.65959.178"; exon_number "28";
chr15	StringTie	exon	85744628	85749372	1000	+	.	gene_id "MSTRG.65959"; transcript_id "MSTRG.65959.178"; exon_number "29";
chr15	StringTie	transcript	85619695	85749360	1000	+	.	gene_id "MSTRG.65959"; transcript_id "MSTRG.65959.179";
chr15	StringTie	exon	85619695	85620172	1000	+	.	gene_id "MSTRG.65959"; transcript_id "MSTRG.65959.179"; exon_number "1";
chr15	StringTie	exon	85639374	85639449	1000	+	.	gene_id "MSTRG.65959"; transcript_id "MSTRG.65959.179"; exon_number "2";
chr15	StringTie	exon	85645818	85645954	1000	+	.	gene_id "MSTRG.65959"; transcript_id "MSTRG.65959.179"; exon_number "3";
chr15	StringTie	exon	85655417	85655787	1000	+	.	gene_id "MSTRG.65959"; transcript_id "MSTRG.65959.179"; exon_number "4";
chr15	StringTie	exon	85658537	85658590	1000	+	.	gene_id "MSTRG.65959"; transcript_id "MSTRG.65959.179"; exon_number "5";
chr15	StringTie	exon	85662388	85662453	1000	+	.	gene_id "MSTRG.65959"; transcript_id "MSTRG.65959.179"; exon_number "6";
chr15	StringTie	exon	85664563	85664755	1000	+	.	gene_id "MSTRG.65959"; transcript_id "MSTRG.65959.179"; exon_number "7";
chr15	StringTie	exon	85669722	85669830	1000	+	.	gene_id "MSTRG.65959"; transcript_id "MSTRG.65959.179"; exon_number "8";
chr15	StringTie	exon	85682158	85682212	1000	+	.	gene_id "MSTRG.65959"; transcript_id "MSTRG.65959.179"; exon_number "9";
chr15	StringTie	exon	85684741	85684873	1000	+	.	gene_id "MSTRG.65959"; transcript_id "MSTRG.65959.179"; exon_number "10";
chr15	StringTie	exon	85693277	85693451	1000	+	.	gene_id "MSTRG.65959"; transcript_id "MSTRG.65959.179"; exon_number "11";
chr15	StringTie	exon	85708019	85708086	1000	+	.	gene_id "MSTRG.65959"; transcript_id "MSTRG.65959.179"; exon_number "12";
chr15	StringTie	exon	85710579	85710645	1000	+	.	gene_id "MSTRG.65959"; transcript_id "MSTRG.65959.179"; exon_number "13";
chr15	StringTie	exon	85715788	85715923	1000	+	.	gene_id "MSTRG.65959"; transcript_id "MSTRG.65959.179"; exon_number "14";
chr15	StringTie	exon	85717290	85717402	1000	+	.	gene_id "MSTRG.65959"; transcript_id "MSTRG.65959.179"; exon_number "15";
chr15	StringTie	exon	85718013	85718159	1000	+	.	gene_id "MSTRG.65959"; transcript_id "MSTRG.65959.179"; exon_number "16";
chr15	StringTie	exon	85719076	85719326	1000	+	.	gene_id "MSTRG.65959"; transcript_id "MSTRG.65959.179"; exon_number "17";
chr15	StringTie	exon	85721991	85722116	1000	+	.	gene_id "MSTRG.65959"; transcript_id "MSTRG.65959.179"; exon_number "18";
chr15	StringTie	exon	85722230	85722347	1000	+	.	gene_id "MSTRG.65959"; transcript_id "MSTRG.65959.179"; exon_number "19";
chr15	StringTie	exon	85723072	85723320	1000	+	.	gene_id "MSTRG.65959"; transcript_id "MSTRG.65959.179"; exon_number "20";
chr15	StringTie	exon	85726410	85726486	1000	+	.	gene_id "MSTRG.65959"; transcript_id "MSTRG.65959.179"; exon_number "21";
chr15	StringTie	exon	85727066	85727247	1000	+	.	gene_id "MSTRG.65959"; transcript_id "MSTRG.65959.179"; exon_number "22";
chr15	StringTie	exon	85727381	85727463	1000	+	.	gene_id "MSTRG.65959"; transcript_id "MSTRG.65959.179"; exon_number "23";
chr15	StringTie	exon	85730513	85730707	1000	+	.	gene_id "MSTRG.65959"; transcript_id "MSTRG.65959.179"; exon_number "24";
chr15	StringTie	exon	85734992	85735150	1000	+	.	gene_id "MSTRG.65959"; transcript_id "MSTRG.65959.179"; exon_number "25";
chr15	StringTie	exon	85735560	85735630	1000	+	.	gene_id "MSTRG.65959"; transcript_id "MSTRG.65959.179"; exon_number "26";
chr15	StringTie	exon	85736090	85736134	1000	+	.	gene_id "MSTRG.65959"; transcript_id "MSTRG.65959.179"; exon_number "27";
chr15	StringTie	exon	85740222	85740272	1000	+	.	gene_id "MSTRG.65959"; transcript_id "MSTRG.65959.179"; exon_number "28";
chr15	StringTie	exon	85741046	85741495	1000	+	.	gene_id "MSTRG.65959"; transcript_id "MSTRG.65959.179"; exon_number "29";
chr15	StringTie	exon	85743299	85743825	1000	+	.	gene_id "MSTRG.65959"; transcript_id "MSTRG.65959.179"; exon_number "30";
chr15	StringTie	exon	85744628	85749360	1000	+	.	gene_id "MSTRG.65959"; transcript_id "MSTRG.65959.179"; exon_number "31";
chr15	StringTie	transcript	85380640	85590350	1000	+	.	gene_id "MSTRG.65959"; transcript_id "MSTRG.65959.18";
chr15	StringTie	exon	85380640	85380798	1000	+	.	gene_id "MSTRG.65959"; transcript_id "MSTRG.65959.18"; exon_number "1";
chr15	StringTie	exon	85485710	85485753	1000	+	.	gene_id "MSTRG.65959"; transcript_id "MSTRG.65959.18"; exon_number "2";
chr15	StringTie	exon	85521428	85521575	1000	+	.	gene_id "MSTRG.65959"; transcript_id "MSTRG.65959.18"; exon_number "3";
chr15	StringTie	exon	85533584	85533880	1000	+	.	gene_id "MSTRG.65959"; transcript_id "MSTRG.65959.18"; exon_number "4";
chr15	StringTie	exon	85543772	85543955	1000	+	.	gene_id "MSTRG.65959"; transcript_id "MSTRG.65959.18"; exon_number "5";
chr15	StringTie	exon	85561080	85561152	1000	+	.	gene_id "MSTRG.65959"; transcript_id "MSTRG.65959.18"; exon_number "6";
chr15	StringTie	exon	85575131	85575329	1000	+	.	gene_id "MSTRG.65959"; transcript_id "MSTRG.65959.18"; exon_number "7";
chr15	StringTie	exon	85578930	85582107	1000	+	.	gene_id "MSTRG.65959"; transcript_id "MSTRG.65959.18"; exon_number "8";
chr15	StringTie	exon	85585702	85585823	1000	+	.	gene_id "MSTRG.65959"; transcript_id "MSTRG.65959.18"; exon_number "9";
chr15	StringTie	exon	85587426	85590350	1000	+	.	gene_id "MSTRG.65959"; transcript_id "MSTRG.65959.18"; exon_number "10";
chr15	StringTie	transcript	85619701	85749361	1000	+	.	gene_id "MSTRG.65959"; transcript_id "MSTRG.65959.181";
chr15	StringTie	exon	85619701	85620172	1000	+	.	gene_id "MSTRG.65959"; transcript_id "MSTRG.65959.181"; exon_number "1";
chr15	StringTie	exon	85639374	85639449	1000	+	.	gene_id "MSTRG.65959"; transcript_id "MSTRG.65959.181"; exon_number "2";
chr15	StringTie	exon	85645818	85645954	1000	+	.	gene_id "MSTRG.65959"; transcript_id "MSTRG.65959.181"; exon_number "3";
chr15	StringTie	exon	85655417	85655787	1000	+	.	gene_id "MSTRG.65959"; transcript_id "MSTRG.65959.181"; exon_number "4";
chr15	StringTie	exon	85658537	85658590	1000	+	.	gene_id "MSTRG.65959"; transcript_id "MSTRG.65959.181"; exon_number "5";
chr15	StringTie	exon	85662388	85662453	1000	+	.	gene_id "MSTRG.65959"; transcript_id "MSTRG.65959.181"; exon_number "6";
chr15	StringTie	exon	85664563	85664755	1000	+	.	gene_id "MSTRG.65959"; transcript_id "MSTRG.65959.181"; exon_number "7";
chr15	StringTie	exon	85669722	85669830	1000	+	.	gene_id "MSTRG.65959"; transcript_id "MSTRG.65959.181"; exon_number "8";
chr15	StringTie	exon	85682158	85682212	1000	+	.	gene_id "MSTRG.65959"; transcript_id "MSTRG.65959.181"; exon_number "9";
chr15	StringTie	exon	85684741	85684873	1000	+	.	gene_id "MSTRG.65959"; transcript_id "MSTRG.65959.181"; exon_number "10";
chr15	StringTie	exon	85693277	85693451	1000	+	.	gene_id "MSTRG.65959"; transcript_id "MSTRG.65959.181"; exon_number "11";
chr15	StringTie	exon	85708019	85708086	1000	+	.	gene_id "MSTRG.65959"; transcript_id "MSTRG.65959.181"; exon_number "12";
chr15	StringTie	exon	85710579	85710645	1000	+	.	gene_id "MSTRG.65959"; transcript_id "MSTRG.65959.181"; exon_number "13";
chr15	StringTie	exon	85715796	85715923	1000	+	.	gene_id "MSTRG.65959"; transcript_id "MSTRG.65959.181"; exon_number "14";
chr15	StringTie	exon	85717290	85717402	1000	+	.	gene_id "MSTRG.65959"; transcript_id "MSTRG.65959.181"; exon_number "15";
chr15	StringTie	exon	85718013	85718159	1000	+	.	gene_id "MSTRG.65959"; transcript_id "MSTRG.65959.181"; exon_number "16";
chr15	StringTie	exon	85719076	85719326	1000	+	.	gene_id "MSTRG.65959"; transcript_id "MSTRG.65959.181"; exon_number "17";
chr15	StringTie	exon	85721991	85722116	1000	+	.	gene_id "MSTRG.65959"; transcript_id "MSTRG.65959.181"; exon_number "18";
chr15	StringTie	exon	85722230	85722347	1000	+	.	gene_id "MSTRG.65959"; transcript_id "MSTRG.65959.181"; exon_number "19";
chr15	StringTie	exon	85723072	85723320	1000	+	.	gene_id "MSTRG.65959"; transcript_id "MSTRG.65959.181"; exon_number "20";
chr15	StringTie	exon	85726410	85726486	1000	+	.	gene_id "MSTRG.65959"; transcript_id "MSTRG.65959.181"; exon_number "21";
chr15	StringTie	exon	85727066	85727247	1000	+	.	gene_id "MSTRG.65959"; transcript_id "MSTRG.65959.181"; exon_number "22";
chr15	StringTie	exon	85727381	85727463	1000	+	.	gene_id "MSTRG.65959"; transcript_id "MSTRG.65959.181"; exon_number "23";
chr15	StringTie	exon	85730513	85730707	1000	+	.	gene_id "MSTRG.65959"; transcript_id "MSTRG.65959.181"; exon_number "24";
chr15	StringTie	exon	85734992	85735150	1000	+	.	gene_id "MSTRG.65959"; transcript_id "MSTRG.65959.181"; exon_number "25";
chr15	StringTie	exon	85735560	85735630	1000	+	.	gene_id "MSTRG.65959"; transcript_id "MSTRG.65959.181"; exon_number "26";
chr15	StringTie	exon	85736090	85736134	1000	+	.	gene_id "MSTRG.65959"; transcript_id "MSTRG.65959.181"; exon_number "27";
chr15	StringTie	exon	85740222	85740272	1000	+	.	gene_id "MSTRG.65959"; transcript_id "MSTRG.65959.181"; exon_number "28";
chr15	StringTie	exon	85741046	85741495	1000	+	.	gene_id "MSTRG.65959"; transcript_id "MSTRG.65959.181"; exon_number "29";
chr15	StringTie	exon	85743492	85743825	1000	+	.	gene_id "MSTRG.65959"; transcript_id "MSTRG.65959.181"; exon_number "30";
chr15	StringTie	exon	85744628	85749361	1000	+	.	gene_id "MSTRG.65959"; transcript_id "MSTRG.65959.181"; exon_number "31";
chr15	StringTie	transcript	85619703	85749459	1000	+	.	gene_id "MSTRG.65959"; transcript_id "MSTRG.65959.182";
chr15	StringTie	exon	85619703	85620172	1000	+	.	gene_id "MSTRG.65959"; transcript_id "MSTRG.65959.182"; exon_number "1";
chr15	StringTie	exon	85639374	85639449	1000	+	.	gene_id "MSTRG.65959"; transcript_id "MSTRG.65959.182"; exon_number "2";
chr15	StringTie	exon	85645818	85645954	1000	+	.	gene_id "MSTRG.65959"; transcript_id "MSTRG.65959.182"; exon_number "3";
chr15	StringTie	exon	85655417	85655787	1000	+	.	gene_id "MSTRG.65959"; transcript_id "MSTRG.65959.182"; exon_number "4";
chr15	StringTie	exon	85658537	85658590	1000	+	.	gene_id "MSTRG.65959"; transcript_id "MSTRG.65959.182"; exon_number "5";
chr15	StringTie	exon	85662388	85662453	1000	+	.	gene_id "MSTRG.65959"; transcript_id "MSTRG.65959.182"; exon_number "6";
chr15	StringTie	exon	85664563	85664755	1000	+	.	gene_id "MSTRG.65959"; transcript_id "MSTRG.65959.182"; exon_number "7";
chr15	StringTie	exon	85669722	85669830	1000	+	.	gene_id "MSTRG.65959"; transcript_id "MSTRG.65959.182"; exon_number "8";
chr15	StringTie	exon	85682158	85682212	1000	+	.	gene_id "MSTRG.65959"; transcript_id "MSTRG.65959.182"; exon_number "9";
chr15	StringTie	exon	85684741	85684873	1000	+	.	gene_id "MSTRG.65959"; transcript_id "MSTRG.65959.182"; exon_number "10";
chr15	StringTie	exon	85693277	85693451	1000	+	.	gene_id "MSTRG.65959"; transcript_id "MSTRG.65959.182"; exon_number "11";
chr15	StringTie	exon	85708019	85708086	1000	+	.	gene_id "MSTRG.65959"; transcript_id "MSTRG.65959.182"; exon_number "12";
chr15	StringTie	exon	85710582	85710645	1000	+	.	gene_id "MSTRG.65959"; transcript_id "MSTRG.65959.182"; exon_number "13";
chr15	StringTie	exon	85715788	85715923	1000	+	.	gene_id "MSTRG.65959"; transcript_id "MSTRG.65959.182"; exon_number "14";
chr15	StringTie	exon	85717290	85717402	1000	+	.	gene_id "MSTRG.65959"; transcript_id "MSTRG.65959.182"; exon_number "15";
chr15	StringTie	exon	85718007	85718159	1000	+	.	gene_id "MSTRG.65959"; transcript_id "MSTRG.65959.182"; exon_number "16";
chr15	StringTie	exon	85719076	85719326	1000	+	.	gene_id "MSTRG.65959"; transcript_id "MSTRG.65959.182"; exon_number "17";
chr15	StringTie	exon	85721991	85722116	1000	+	.	gene_id "MSTRG.65959"; transcript_id "MSTRG.65959.182"; exon_number "18";
chr15	StringTie	exon	85722230	85722347	1000	+	.	gene_id "MSTRG.65959"; transcript_id "MSTRG.65959.182"; exon_number "19";
chr15	StringTie	exon	85723072	85723320	1000	+	.	gene_id "MSTRG.65959"; transcript_id "MSTRG.65959.182"; exon_number "20";
chr15	StringTie	exon	85726410	85726486	1000	+	.	gene_id "MSTRG.65959"; transcript_id "MSTRG.65959.182"; exon_number "21";
chr15	StringTie	exon	85727066	85727247	1000	+	.	gene_id "MSTRG.65959"; transcript_id "MSTRG.65959.182"; exon_number "22";
chr15	StringTie	exon	85727381	85727463	1000	+	.	gene_id "MSTRG.65959"; transcript_id "MSTRG.65959.182"; exon_number "23";
chr15	StringTie	exon	85730513	85730707	1000	+	.	gene_id "MSTRG.65959"; transcript_id "MSTRG.65959.182"; exon_number "24";
chr15	StringTie	exon	85734992	85735150	1000	+	.	gene_id "MSTRG.65959"; transcript_id "MSTRG.65959.182"; exon_number "25";
chr15	StringTie	exon	85735560	85735630	1000	+	.	gene_id "MSTRG.65959"; transcript_id "MSTRG.65959.182"; exon_number "26";
chr15	StringTie	exon	85736090	85736134	1000	+	.	gene_id "MSTRG.65959"; transcript_id "MSTRG.65959.182"; exon_number "27";
chr15	StringTie	exon	85740222	85740272	1000	+	.	gene_id "MSTRG.65959"; transcript_id "MSTRG.65959.182"; exon_number "28";
chr15	StringTie	exon	85741046	85741495	1000	+	.	gene_id "MSTRG.65959"; transcript_id "MSTRG.65959.182"; exon_number "29";
chr15	StringTie	exon	85743492	85743825	1000	+	.	gene_id "MSTRG.65959"; transcript_id "MSTRG.65959.182"; exon_number "30";
chr15	StringTie	exon	85744628	85749459	1000	+	.	gene_id "MSTRG.65959"; transcript_id "MSTRG.65959.182"; exon_number "31";
chr15	StringTie	transcript	85619704	85749356	1000	+	.	gene_id "MSTRG.65959"; transcript_id "MSTRG.65959.183";
chr15	StringTie	exon	85619704	85620172	1000	+	.	gene_id "MSTRG.65959"; transcript_id "MSTRG.65959.183"; exon_number "1";
chr15	StringTie	exon	85639374	85639449	1000	+	.	gene_id "MSTRG.65959"; transcript_id "MSTRG.65959.183"; exon_number "2";
chr15	StringTie	exon	85645818	85645954	1000	+	.	gene_id "MSTRG.65959"; transcript_id "MSTRG.65959.183"; exon_number "3";
chr15	StringTie	exon	85655417	85655787	1000	+	.	gene_id "MSTRG.65959"; transcript_id "MSTRG.65959.183"; exon_number "4";
chr15	StringTie	exon	85658537	85658590	1000	+	.	gene_id "MSTRG.65959"; transcript_id "MSTRG.65959.183"; exon_number "5";
chr15	StringTie	exon	85662388	85662453	1000	+	.	gene_id "MSTRG.65959"; transcript_id "MSTRG.65959.183"; exon_number "6";
chr15	StringTie	exon	85664563	85664755	1000	+	.	gene_id "MSTRG.65959"; transcript_id "MSTRG.65959.183"; exon_number "7";
chr15	StringTie	exon	85669722	85669830	1000	+	.	gene_id "MSTRG.65959"; transcript_id "MSTRG.65959.183"; exon_number "8";
chr15	StringTie	exon	85682158	85682212	1000	+	.	gene_id "MSTRG.65959"; transcript_id "MSTRG.65959.183"; exon_number "9";
chr15	StringTie	exon	85684777	85684873	1000	+	.	gene_id "MSTRG.65959"; transcript_id "MSTRG.65959.183"; exon_number "10";
chr15	StringTie	exon	85693277	85693451	1000	+	.	gene_id "MSTRG.65959"; transcript_id "MSTRG.65959.183"; exon_number "11";
chr15	StringTie	exon	85708019	85708086	1000	+	.	gene_id "MSTRG.65959"; transcript_id "MSTRG.65959.183"; exon_number "12";
chr15	StringTie	exon	85710582	85710645	1000	+	.	gene_id "MSTRG.65959"; transcript_id "MSTRG.65959.183"; exon_number "13";
chr15	StringTie	exon	85715788	85715923	1000	+	.	gene_id "MSTRG.65959"; transcript_id "MSTRG.65959.183"; exon_number "14";
chr15	StringTie	exon	85717290	85717402	1000	+	.	gene_id "MSTRG.65959"; transcript_id "MSTRG.65959.183"; exon_number "15";
chr15	StringTie	exon	85718007	85718159	1000	+	.	gene_id "MSTRG.65959"; transcript_id "MSTRG.65959.183"; exon_number "16";
chr15	StringTie	exon	85719076	85719326	1000	+	.	gene_id "MSTRG.65959"; transcript_id "MSTRG.65959.183"; exon_number "17";
chr15	StringTie	exon	85721991	85722116	1000	+	.	gene_id "MSTRG.65959"; transcript_id "MSTRG.65959.183"; exon_number "18";
chr15	StringTie	exon	85722230	85722347	1000	+	.	gene_id "MSTRG.65959"; transcript_id "MSTRG.65959.183"; exon_number "19";
chr15	StringTie	exon	85723072	85723320	1000	+	.	gene_id "MSTRG.65959"; transcript_id "MSTRG.65959.183"; exon_number "20";
chr15	StringTie	exon	85726410	85726486	1000	+	.	gene_id "MSTRG.65959"; transcript_id "MSTRG.65959.183"; exon_number "21";
chr15	StringTie	exon	85727066	85727247	1000	+	.	gene_id "MSTRG.65959"; transcript_id "MSTRG.65959.183"; exon_number "22";
chr15	StringTie	exon	85727381	85727463	1000	+	.	gene_id "MSTRG.65959"; transcript_id "MSTRG.65959.183"; exon_number "23";
chr15	StringTie	exon	85730513	85730707	1000	+	.	gene_id "MSTRG.65959"; transcript_id "MSTRG.65959.183"; exon_number "24";
chr15	StringTie	exon	85734992	85735150	1000	+	.	gene_id "MSTRG.65959"; transcript_id "MSTRG.65959.183"; exon_number "25";
chr15	StringTie	exon	85735560	85735630	1000	+	.	gene_id "MSTRG.65959"; transcript_id "MSTRG.65959.183"; exon_number "26";
chr15	StringTie	exon	85736090	85736134	1000	+	.	gene_id "MSTRG.65959"; transcript_id "MSTRG.65959.183"; exon_number "27";
chr15	StringTie	exon	85740222	85740272	1000	+	.	gene_id "MSTRG.65959"; transcript_id "MSTRG.65959.183"; exon_number "28";
chr15	StringTie	exon	85741046	85741495	1000	+	.	gene_id "MSTRG.65959"; transcript_id "MSTRG.65959.183"; exon_number "29";
chr15	StringTie	exon	85743492	85743825	1000	+	.	gene_id "MSTRG.65959"; transcript_id "MSTRG.65959.183"; exon_number "30";
chr15	StringTie	exon	85744628	85749356	1000	+	.	gene_id "MSTRG.65959"; transcript_id "MSTRG.65959.183"; exon_number "31";
chr15	StringTie	transcript	85619707	85750339	1000	+	.	gene_id "MSTRG.65959"; transcript_id "MSTRG.65959.184";
chr15	StringTie	exon	85619707	85620172	1000	+	.	gene_id "MSTRG.65959"; transcript_id "MSTRG.65959.184"; exon_number "1";
chr15	StringTie	exon	85639374	85639449	1000	+	.	gene_id "MSTRG.65959"; transcript_id "MSTRG.65959.184"; exon_number "2";
chr15	StringTie	exon	85645818	85645954	1000	+	.	gene_id "MSTRG.65959"; transcript_id "MSTRG.65959.184"; exon_number "3";
chr15	StringTie	exon	85655417	85655787	1000	+	.	gene_id "MSTRG.65959"; transcript_id "MSTRG.65959.184"; exon_number "4";
chr15	StringTie	exon	85664563	85664755	1000	+	.	gene_id "MSTRG.65959"; transcript_id "MSTRG.65959.184"; exon_number "5";
chr15	StringTie	exon	85669722	85669830	1000	+	.	gene_id "MSTRG.65959"; transcript_id "MSTRG.65959.184"; exon_number "6";
chr15	StringTie	exon	85682158	85682212	1000	+	.	gene_id "MSTRG.65959"; transcript_id "MSTRG.65959.184"; exon_number "7";
chr15	StringTie	exon	85684741	85684873	1000	+	.	gene_id "MSTRG.65959"; transcript_id "MSTRG.65959.184"; exon_number "8";
chr15	StringTie	exon	85693277	85693451	1000	+	.	gene_id "MSTRG.65959"; transcript_id "MSTRG.65959.184"; exon_number "9";
chr15	StringTie	exon	85708019	85708086	1000	+	.	gene_id "MSTRG.65959"; transcript_id "MSTRG.65959.184"; exon_number "10";
chr15	StringTie	exon	85710579	85710645	1000	+	.	gene_id "MSTRG.65959"; transcript_id "MSTRG.65959.184"; exon_number "11";
chr15	StringTie	exon	85715788	85715923	1000	+	.	gene_id "MSTRG.65959"; transcript_id "MSTRG.65959.184"; exon_number "12";
chr15	StringTie	exon	85717290	85717402	1000	+	.	gene_id "MSTRG.65959"; transcript_id "MSTRG.65959.184"; exon_number "13";
chr15	StringTie	exon	85718010	85718159	1000	+	.	gene_id "MSTRG.65959"; transcript_id "MSTRG.65959.184"; exon_number "14";
chr15	StringTie	exon	85719076	85719326	1000	+	.	gene_id "MSTRG.65959"; transcript_id "MSTRG.65959.184"; exon_number "15";
chr15	StringTie	exon	85721991	85722116	1000	+	.	gene_id "MSTRG.65959"; transcript_id "MSTRG.65959.184"; exon_number "16";
chr15	StringTie	exon	85722230	85722347	1000	+	.	gene_id "MSTRG.65959"; transcript_id "MSTRG.65959.184"; exon_number "17";
chr15	StringTie	exon	85723072	85723320	1000	+	.	gene_id "MSTRG.65959"; transcript_id "MSTRG.65959.184"; exon_number "18";
chr15	StringTie	exon	85726410	85726486	1000	+	.	gene_id "MSTRG.65959"; transcript_id "MSTRG.65959.184"; exon_number "19";
chr15	StringTie	exon	85727066	85727247	1000	+	.	gene_id "MSTRG.65959"; transcript_id "MSTRG.65959.184"; exon_number "20";
chr15	StringTie	exon	85727381	85727463	1000	+	.	gene_id "MSTRG.65959"; transcript_id "MSTRG.65959.184"; exon_number "21";
chr15	StringTie	exon	85730513	85730707	1000	+	.	gene_id "MSTRG.65959"; transcript_id "MSTRG.65959.184"; exon_number "22";
chr15	StringTie	exon	85734992	85735150	1000	+	.	gene_id "MSTRG.65959"; transcript_id "MSTRG.65959.184"; exon_number "23";
chr15	StringTie	exon	85735560	85735630	1000	+	.	gene_id "MSTRG.65959"; transcript_id "MSTRG.65959.184"; exon_number "24";
chr15	StringTie	exon	85736090	85736134	1000	+	.	gene_id "MSTRG.65959"; transcript_id "MSTRG.65959.184"; exon_number "25";
chr15	StringTie	exon	85740222	85740272	1000	+	.	gene_id "MSTRG.65959"; transcript_id "MSTRG.65959.184"; exon_number "26";
chr15	StringTie	exon	85741046	85741495	1000	+	.	gene_id "MSTRG.65959"; transcript_id "MSTRG.65959.184"; exon_number "27";
chr15	StringTie	exon	85743492	85744099	1000	+	.	gene_id "MSTRG.65959"; transcript_id "MSTRG.65959.184"; exon_number "28";
chr15	StringTie	exon	85744628	85750339	1000	+	.	gene_id "MSTRG.65959"; transcript_id "MSTRG.65959.184"; exon_number "29";
chr15	StringTie	transcript	85619708	85749441	1000	+	.	gene_id "MSTRG.65959"; transcript_id "MSTRG.65959.185";
chr15	StringTie	exon	85619708	85620172	1000	+	.	gene_id "MSTRG.65959"; transcript_id "MSTRG.65959.185"; exon_number "1";
chr15	StringTie	exon	85639374	85639449	1000	+	.	gene_id "MSTRG.65959"; transcript_id "MSTRG.65959.185"; exon_number "2";
chr15	StringTie	exon	85645818	85645954	1000	+	.	gene_id "MSTRG.65959"; transcript_id "MSTRG.65959.185"; exon_number "3";
chr15	StringTie	exon	85655417	85655787	1000	+	.	gene_id "MSTRG.65959"; transcript_id "MSTRG.65959.185"; exon_number "4";
chr15	StringTie	exon	85658537	85658590	1000	+	.	gene_id "MSTRG.65959"; transcript_id "MSTRG.65959.185"; exon_number "5";
chr15	StringTie	exon	85662388	85662453	1000	+	.	gene_id "MSTRG.65959"; transcript_id "MSTRG.65959.185"; exon_number "6";
chr15	StringTie	exon	85664563	85664755	1000	+	.	gene_id "MSTRG.65959"; transcript_id "MSTRG.65959.185"; exon_number "7";
chr15	StringTie	exon	85669722	85669830	1000	+	.	gene_id "MSTRG.65959"; transcript_id "MSTRG.65959.185"; exon_number "8";
chr15	StringTie	exon	85682158	85682212	1000	+	.	gene_id "MSTRG.65959"; transcript_id "MSTRG.65959.185"; exon_number "9";
chr15	StringTie	exon	85684741	85690104	1000	+	.	gene_id "MSTRG.65959"; transcript_id "MSTRG.65959.185"; exon_number "10";
chr15	StringTie	exon	85693277	85693451	1000	+	.	gene_id "MSTRG.65959"; transcript_id "MSTRG.65959.185"; exon_number "11";
chr15	StringTie	exon	85708019	85708086	1000	+	.	gene_id "MSTRG.65959"; transcript_id "MSTRG.65959.185"; exon_number "12";
chr15	StringTie	exon	85710579	85710645	1000	+	.	gene_id "MSTRG.65959"; transcript_id "MSTRG.65959.185"; exon_number "13";
chr15	StringTie	exon	85715788	85715923	1000	+	.	gene_id "MSTRG.65959"; transcript_id "MSTRG.65959.185"; exon_number "14";
chr15	StringTie	exon	85717290	85717402	1000	+	.	gene_id "MSTRG.65959"; transcript_id "MSTRG.65959.185"; exon_number "15";
chr15	StringTie	exon	85718013	85718159	1000	+	.	gene_id "MSTRG.65959"; transcript_id "MSTRG.65959.185"; exon_number "16";
chr15	StringTie	exon	85719076	85719326	1000	+	.	gene_id "MSTRG.65959"; transcript_id "MSTRG.65959.185"; exon_number "17";
chr15	StringTie	exon	85721991	85722116	1000	+	.	gene_id "MSTRG.65959"; transcript_id "MSTRG.65959.185"; exon_number "18";
chr15	StringTie	exon	85722230	85722347	1000	+	.	gene_id "MSTRG.65959"; transcript_id "MSTRG.65959.185"; exon_number "19";
chr15	StringTie	exon	85723072	85723320	1000	+	.	gene_id "MSTRG.65959"; transcript_id "MSTRG.65959.185"; exon_number "20";
chr15	StringTie	exon	85726410	85726486	1000	+	.	gene_id "MSTRG.65959"; transcript_id "MSTRG.65959.185"; exon_number "21";
chr15	StringTie	exon	85727066	85727247	1000	+	.	gene_id "MSTRG.65959"; transcript_id "MSTRG.65959.185"; exon_number "22";
chr15	StringTie	exon	85727381	85727463	1000	+	.	gene_id "MSTRG.65959"; transcript_id "MSTRG.65959.185"; exon_number "23";
chr15	StringTie	exon	85730513	85730707	1000	+	.	gene_id "MSTRG.65959"; transcript_id "MSTRG.65959.185"; exon_number "24";
chr15	StringTie	exon	85734992	85735150	1000	+	.	gene_id "MSTRG.65959"; transcript_id "MSTRG.65959.185"; exon_number "25";
chr15	StringTie	exon	85735560	85735630	1000	+	.	gene_id "MSTRG.65959"; transcript_id "MSTRG.65959.185"; exon_number "26";
chr15	StringTie	exon	85736090	85736134	1000	+	.	gene_id "MSTRG.65959"; transcript_id "MSTRG.65959.185"; exon_number "27";
chr15	StringTie	exon	85740222	85740272	1000	+	.	gene_id "MSTRG.65959"; transcript_id "MSTRG.65959.185"; exon_number "28";
chr15	StringTie	exon	85741046	85741495	1000	+	.	gene_id "MSTRG.65959"; transcript_id "MSTRG.65959.185"; exon_number "29";
chr15	StringTie	exon	85743492	85743825	1000	+	.	gene_id "MSTRG.65959"; transcript_id "MSTRG.65959.185"; exon_number "30";
chr15	StringTie	exon	85744628	85749441	1000	+	.	gene_id "MSTRG.65959"; transcript_id "MSTRG.65959.185"; exon_number "31";
chr15	StringTie	transcript	85619709	85749358	1000	+	.	gene_id "MSTRG.65959"; transcript_id "MSTRG.65959.186";
chr15	StringTie	exon	85619709	85620172	1000	+	.	gene_id "MSTRG.65959"; transcript_id "MSTRG.65959.186"; exon_number "1";
chr15	StringTie	exon	85639374	85639449	1000	+	.	gene_id "MSTRG.65959"; transcript_id "MSTRG.65959.186"; exon_number "2";
chr15	StringTie	exon	85645818	85645954	1000	+	.	gene_id "MSTRG.65959"; transcript_id "MSTRG.65959.186"; exon_number "3";
chr15	StringTie	exon	85655417	85655787	1000	+	.	gene_id "MSTRG.65959"; transcript_id "MSTRG.65959.186"; exon_number "4";
chr15	StringTie	exon	85658537	85658590	1000	+	.	gene_id "MSTRG.65959"; transcript_id "MSTRG.65959.186"; exon_number "5";
chr15	StringTie	exon	85664563	85664755	1000	+	.	gene_id "MSTRG.65959"; transcript_id "MSTRG.65959.186"; exon_number "6";
chr15	StringTie	exon	85669722	85669830	1000	+	.	gene_id "MSTRG.65959"; transcript_id "MSTRG.65959.186"; exon_number "7";
chr15	StringTie	exon	85682158	85682212	1000	+	.	gene_id "MSTRG.65959"; transcript_id "MSTRG.65959.186"; exon_number "8";
chr15	StringTie	exon	85684741	85684874	1000	+	.	gene_id "MSTRG.65959"; transcript_id "MSTRG.65959.186"; exon_number "9";
chr15	StringTie	exon	85693285	85693451	1000	+	.	gene_id "MSTRG.65959"; transcript_id "MSTRG.65959.186"; exon_number "10";
chr15	StringTie	exon	85708019	85708086	1000	+	.	gene_id "MSTRG.65959"; transcript_id "MSTRG.65959.186"; exon_number "11";
chr15	StringTie	exon	85710579	85710645	1000	+	.	gene_id "MSTRG.65959"; transcript_id "MSTRG.65959.186"; exon_number "12";
chr15	StringTie	exon	85715788	85715923	1000	+	.	gene_id "MSTRG.65959"; transcript_id "MSTRG.65959.186"; exon_number "13";
chr15	StringTie	exon	85717290	85717402	1000	+	.	gene_id "MSTRG.65959"; transcript_id "MSTRG.65959.186"; exon_number "14";
chr15	StringTie	exon	85718013	85718159	1000	+	.	gene_id "MSTRG.65959"; transcript_id "MSTRG.65959.186"; exon_number "15";
chr15	StringTie	exon	85719076	85719326	1000	+	.	gene_id "MSTRG.65959"; transcript_id "MSTRG.65959.186"; exon_number "16";
chr15	StringTie	exon	85721991	85722116	1000	+	.	gene_id "MSTRG.65959"; transcript_id "MSTRG.65959.186"; exon_number "17";
chr15	StringTie	exon	85722230	85722347	1000	+	.	gene_id "MSTRG.65959"; transcript_id "MSTRG.65959.186"; exon_number "18";
chr15	StringTie	exon	85723072	85723320	1000	+	.	gene_id "MSTRG.65959"; transcript_id "MSTRG.65959.186"; exon_number "19";
chr15	StringTie	exon	85726410	85726486	1000	+	.	gene_id "MSTRG.65959"; transcript_id "MSTRG.65959.186"; exon_number "20";
chr15	StringTie	exon	85727066	85727247	1000	+	.	gene_id "MSTRG.65959"; transcript_id "MSTRG.65959.186"; exon_number "21";
chr15	StringTie	exon	85727381	85727463	1000	+	.	gene_id "MSTRG.65959"; transcript_id "MSTRG.65959.186"; exon_number "22";
chr15	StringTie	exon	85730513	85730707	1000	+	.	gene_id "MSTRG.65959"; transcript_id "MSTRG.65959.186"; exon_number "23";
chr15	StringTie	exon	85734992	85735150	1000	+	.	gene_id "MSTRG.65959"; transcript_id "MSTRG.65959.186"; exon_number "24";
chr15	StringTie	exon	85735560	85735630	1000	+	.	gene_id "MSTRG.65959"; transcript_id "MSTRG.65959.186"; exon_number "25";
chr15	StringTie	exon	85736090	85736134	1000	+	.	gene_id "MSTRG.65959"; transcript_id "MSTRG.65959.186"; exon_number "26";
chr15	StringTie	exon	85740222	85740272	1000	+	.	gene_id "MSTRG.65959"; transcript_id "MSTRG.65959.186"; exon_number "27";
chr15	StringTie	exon	85741046	85741495	1000	+	.	gene_id "MSTRG.65959"; transcript_id "MSTRG.65959.186"; exon_number "28";
chr15	StringTie	exon	85743492	85743825	1000	+	.	gene_id "MSTRG.65959"; transcript_id "MSTRG.65959.186"; exon_number "29";
chr15	StringTie	exon	85744628	85749358	1000	+	.	gene_id "MSTRG.65959"; transcript_id "MSTRG.65959.186"; exon_number "30";
chr15	StringTie	transcript	85619714	85749424	1000	+	.	gene_id "MSTRG.65959"; transcript_id "MSTRG.65959.187";
chr15	StringTie	exon	85619714	85620172	1000	+	.	gene_id "MSTRG.65959"; transcript_id "MSTRG.65959.187"; exon_number "1";
chr15	StringTie	exon	85639374	85639449	1000	+	.	gene_id "MSTRG.65959"; transcript_id "MSTRG.65959.187"; exon_number "2";
chr15	StringTie	exon	85645818	85645954	1000	+	.	gene_id "MSTRG.65959"; transcript_id "MSTRG.65959.187"; exon_number "3";
chr15	StringTie	exon	85655417	85655787	1000	+	.	gene_id "MSTRG.65959"; transcript_id "MSTRG.65959.187"; exon_number "4";
chr15	StringTie	exon	85662388	85662453	1000	+	.	gene_id "MSTRG.65959"; transcript_id "MSTRG.65959.187"; exon_number "5";
chr15	StringTie	exon	85664563	85664755	1000	+	.	gene_id "MSTRG.65959"; transcript_id "MSTRG.65959.187"; exon_number "6";
chr15	StringTie	exon	85669722	85669830	1000	+	.	gene_id "MSTRG.65959"; transcript_id "MSTRG.65959.187"; exon_number "7";
chr15	StringTie	exon	85682158	85682212	1000	+	.	gene_id "MSTRG.65959"; transcript_id "MSTRG.65959.187"; exon_number "8";
chr15	StringTie	exon	85684741	85684873	1000	+	.	gene_id "MSTRG.65959"; transcript_id "MSTRG.65959.187"; exon_number "9";
chr15	StringTie	exon	85693277	85693451	1000	+	.	gene_id "MSTRG.65959"; transcript_id "MSTRG.65959.187"; exon_number "10";
chr15	StringTie	exon	85708019	85708086	1000	+	.	gene_id "MSTRG.65959"; transcript_id "MSTRG.65959.187"; exon_number "11";
chr15	StringTie	exon	85710579	85710645	1000	+	.	gene_id "MSTRG.65959"; transcript_id "MSTRG.65959.187"; exon_number "12";
chr15	StringTie	exon	85715788	85715923	1000	+	.	gene_id "MSTRG.65959"; transcript_id "MSTRG.65959.187"; exon_number "13";
chr15	StringTie	exon	85717290	85717402	1000	+	.	gene_id "MSTRG.65959"; transcript_id "MSTRG.65959.187"; exon_number "14";
chr15	StringTie	exon	85718013	85718159	1000	+	.	gene_id "MSTRG.65959"; transcript_id "MSTRG.65959.187"; exon_number "15";
chr15	StringTie	exon	85719076	85719326	1000	+	.	gene_id "MSTRG.65959"; transcript_id "MSTRG.65959.187"; exon_number "16";
chr15	StringTie	exon	85721991	85722116	1000	+	.	gene_id "MSTRG.65959"; transcript_id "MSTRG.65959.187"; exon_number "17";
chr15	StringTie	exon	85722230	85722347	1000	+	.	gene_id "MSTRG.65959"; transcript_id "MSTRG.65959.187"; exon_number "18";
chr15	StringTie	exon	85723072	85723320	1000	+	.	gene_id "MSTRG.65959"; transcript_id "MSTRG.65959.187"; exon_number "19";
chr15	StringTie	exon	85726410	85726486	1000	+	.	gene_id "MSTRG.65959"; transcript_id "MSTRG.65959.187"; exon_number "20";
chr15	StringTie	exon	85727066	85727247	1000	+	.	gene_id "MSTRG.65959"; transcript_id "MSTRG.65959.187"; exon_number "21";
chr15	StringTie	exon	85727381	85727463	1000	+	.	gene_id "MSTRG.65959"; transcript_id "MSTRG.65959.187"; exon_number "22";
chr15	StringTie	exon	85730513	85730707	1000	+	.	gene_id "MSTRG.65959"; transcript_id "MSTRG.65959.187"; exon_number "23";
chr15	StringTie	exon	85734992	85735150	1000	+	.	gene_id "MSTRG.65959"; transcript_id "MSTRG.65959.187"; exon_number "24";
chr15	StringTie	exon	85735560	85735630	1000	+	.	gene_id "MSTRG.65959"; transcript_id "MSTRG.65959.187"; exon_number "25";
chr15	StringTie	exon	85736090	85736134	1000	+	.	gene_id "MSTRG.65959"; transcript_id "MSTRG.65959.187"; exon_number "26";
chr15	StringTie	exon	85740222	85740272	1000	+	.	gene_id "MSTRG.65959"; transcript_id "MSTRG.65959.187"; exon_number "27";
chr15	StringTie	exon	85741046	85741495	1000	+	.	gene_id "MSTRG.65959"; transcript_id "MSTRG.65959.187"; exon_number "28";
chr15	StringTie	exon	85743492	85743825	1000	+	.	gene_id "MSTRG.65959"; transcript_id "MSTRG.65959.187"; exon_number "29";
chr15	StringTie	exon	85744628	85745520	1000	+	.	gene_id "MSTRG.65959"; transcript_id "MSTRG.65959.187"; exon_number "30";
chr15	StringTie	exon	85745853	85749424	1000	+	.	gene_id "MSTRG.65959"; transcript_id "MSTRG.65959.187"; exon_number "31";
chr15	StringTie	transcript	85619733	85749358	1000	+	.	gene_id "MSTRG.65959"; transcript_id "MSTRG.65959.188";
chr15	StringTie	exon	85619733	85619810	1000	+	.	gene_id "MSTRG.65959"; transcript_id "MSTRG.65959.188"; exon_number "1";
chr15	StringTie	exon	85639374	85639449	1000	+	.	gene_id "MSTRG.65959"; transcript_id "MSTRG.65959.188"; exon_number "2";
chr15	StringTie	exon	85645818	85645954	1000	+	.	gene_id "MSTRG.65959"; transcript_id "MSTRG.65959.188"; exon_number "3";
chr15	StringTie	exon	85655417	85655787	1000	+	.	gene_id "MSTRG.65959"; transcript_id "MSTRG.65959.188"; exon_number "4";
chr15	StringTie	exon	85664563	85664755	1000	+	.	gene_id "MSTRG.65959"; transcript_id "MSTRG.65959.188"; exon_number "5";
chr15	StringTie	exon	85669722	85669830	1000	+	.	gene_id "MSTRG.65959"; transcript_id "MSTRG.65959.188"; exon_number "6";
chr15	StringTie	exon	85682158	85682212	1000	+	.	gene_id "MSTRG.65959"; transcript_id "MSTRG.65959.188"; exon_number "7";
chr15	StringTie	exon	85684741	85684873	1000	+	.	gene_id "MSTRG.65959"; transcript_id "MSTRG.65959.188"; exon_number "8";
chr15	StringTie	exon	85693277	85693451	1000	+	.	gene_id "MSTRG.65959"; transcript_id "MSTRG.65959.188"; exon_number "9";
chr15	StringTie	exon	85708019	85708086	1000	+	.	gene_id "MSTRG.65959"; transcript_id "MSTRG.65959.188"; exon_number "10";
chr15	StringTie	exon	85710579	85710645	1000	+	.	gene_id "MSTRG.65959"; transcript_id "MSTRG.65959.188"; exon_number "11";
chr15	StringTie	exon	85715788	85715923	1000	+	.	gene_id "MSTRG.65959"; transcript_id "MSTRG.65959.188"; exon_number "12";
chr15	StringTie	exon	85717290	85717402	1000	+	.	gene_id "MSTRG.65959"; transcript_id "MSTRG.65959.188"; exon_number "13";
chr15	StringTie	exon	85718013	85718159	1000	+	.	gene_id "MSTRG.65959"; transcript_id "MSTRG.65959.188"; exon_number "14";
chr15	StringTie	exon	85719076	85719326	1000	+	.	gene_id "MSTRG.65959"; transcript_id "MSTRG.65959.188"; exon_number "15";
chr15	StringTie	exon	85721991	85722116	1000	+	.	gene_id "MSTRG.65959"; transcript_id "MSTRG.65959.188"; exon_number "16";
chr15	StringTie	exon	85722230	85722347	1000	+	.	gene_id "MSTRG.65959"; transcript_id "MSTRG.65959.188"; exon_number "17";
chr15	StringTie	exon	85723072	85723320	1000	+	.	gene_id "MSTRG.65959"; transcript_id "MSTRG.65959.188"; exon_number "18";
chr15	StringTie	exon	85726410	85726486	1000	+	.	gene_id "MSTRG.65959"; transcript_id "MSTRG.65959.188"; exon_number "19";
chr15	StringTie	exon	85727066	85727247	1000	+	.	gene_id "MSTRG.65959"; transcript_id "MSTRG.65959.188"; exon_number "20";
chr15	StringTie	exon	85727381	85727463	1000	+	.	gene_id "MSTRG.65959"; transcript_id "MSTRG.65959.188"; exon_number "21";
chr15	StringTie	exon	85730513	85730707	1000	+	.	gene_id "MSTRG.65959"; transcript_id "MSTRG.65959.188"; exon_number "22";
chr15	StringTie	exon	85734992	85735150	1000	+	.	gene_id "MSTRG.65959"; transcript_id "MSTRG.65959.188"; exon_number "23";
chr15	StringTie	exon	85735560	85735630	1000	+	.	gene_id "MSTRG.65959"; transcript_id "MSTRG.65959.188"; exon_number "24";
chr15	StringTie	exon	85736090	85736134	1000	+	.	gene_id "MSTRG.65959"; transcript_id "MSTRG.65959.188"; exon_number "25";
chr15	StringTie	exon	85740222	85740272	1000	+	.	gene_id "MSTRG.65959"; transcript_id "MSTRG.65959.188"; exon_number "26";
chr15	StringTie	exon	85741046	85741495	1000	+	.	gene_id "MSTRG.65959"; transcript_id "MSTRG.65959.188"; exon_number "27";
chr15	StringTie	exon	85743492	85743825	1000	+	.	gene_id "MSTRG.65959"; transcript_id "MSTRG.65959.188"; exon_number "28";
chr15	StringTie	exon	85744628	85749358	1000	+	.	gene_id "MSTRG.65959"; transcript_id "MSTRG.65959.188"; exon_number "29";
chr15	StringTie	transcript	85619737	85749435	1000	+	.	gene_id "MSTRG.65959"; transcript_id "MSTRG.65959.189";
chr15	StringTie	exon	85619737	85620172	1000	+	.	gene_id "MSTRG.65959"; transcript_id "MSTRG.65959.189"; exon_number "1";
chr15	StringTie	exon	85639374	85639449	1000	+	.	gene_id "MSTRG.65959"; transcript_id "MSTRG.65959.189"; exon_number "2";
chr15	StringTie	exon	85645818	85645954	1000	+	.	gene_id "MSTRG.65959"; transcript_id "MSTRG.65959.189"; exon_number "3";
chr15	StringTie	exon	85655417	85655787	1000	+	.	gene_id "MSTRG.65959"; transcript_id "MSTRG.65959.189"; exon_number "4";
chr15	StringTie	exon	85658537	85658590	1000	+	.	gene_id "MSTRG.65959"; transcript_id "MSTRG.65959.189"; exon_number "5";
chr15	StringTie	exon	85664563	85664755	1000	+	.	gene_id "MSTRG.65959"; transcript_id "MSTRG.65959.189"; exon_number "6";
chr15	StringTie	exon	85669722	85669830	1000	+	.	gene_id "MSTRG.65959"; transcript_id "MSTRG.65959.189"; exon_number "7";
chr15	StringTie	exon	85682158	85682212	1000	+	.	gene_id "MSTRG.65959"; transcript_id "MSTRG.65959.189"; exon_number "8";
chr15	StringTie	exon	85684741	85684873	1000	+	.	gene_id "MSTRG.65959"; transcript_id "MSTRG.65959.189"; exon_number "9";
chr15	StringTie	exon	85693277	85693451	1000	+	.	gene_id "MSTRG.65959"; transcript_id "MSTRG.65959.189"; exon_number "10";
chr15	StringTie	exon	85708019	85708086	1000	+	.	gene_id "MSTRG.65959"; transcript_id "MSTRG.65959.189"; exon_number "11";
chr15	StringTie	exon	85710582	85710645	1000	+	.	gene_id "MSTRG.65959"; transcript_id "MSTRG.65959.189"; exon_number "12";
chr15	StringTie	exon	85715788	85715923	1000	+	.	gene_id "MSTRG.65959"; transcript_id "MSTRG.65959.189"; exon_number "13";
chr15	StringTie	exon	85717290	85717402	1000	+	.	gene_id "MSTRG.65959"; transcript_id "MSTRG.65959.189"; exon_number "14";
chr15	StringTie	exon	85718013	85718159	1000	+	.	gene_id "MSTRG.65959"; transcript_id "MSTRG.65959.189"; exon_number "15";
chr15	StringTie	exon	85719076	85719326	1000	+	.	gene_id "MSTRG.65959"; transcript_id "MSTRG.65959.189"; exon_number "16";
chr15	StringTie	exon	85721991	85722116	1000	+	.	gene_id "MSTRG.65959"; transcript_id "MSTRG.65959.189"; exon_number "17";
chr15	StringTie	exon	85722230	85722347	1000	+	.	gene_id "MSTRG.65959"; transcript_id "MSTRG.65959.189"; exon_number "18";
chr15	StringTie	exon	85723072	85723320	1000	+	.	gene_id "MSTRG.65959"; transcript_id "MSTRG.65959.189"; exon_number "19";
chr15	StringTie	exon	85726410	85726486	1000	+	.	gene_id "MSTRG.65959"; transcript_id "MSTRG.65959.189"; exon_number "20";
chr15	StringTie	exon	85727066	85727247	1000	+	.	gene_id "MSTRG.65959"; transcript_id "MSTRG.65959.189"; exon_number "21";
chr15	StringTie	exon	85727381	85727463	1000	+	.	gene_id "MSTRG.65959"; transcript_id "MSTRG.65959.189"; exon_number "22";
chr15	StringTie	exon	85730513	85730707	1000	+	.	gene_id "MSTRG.65959"; transcript_id "MSTRG.65959.189"; exon_number "23";
chr15	StringTie	exon	85734992	85735150	1000	+	.	gene_id "MSTRG.65959"; transcript_id "MSTRG.65959.189"; exon_number "24";
chr15	StringTie	exon	85735560	85735630	1000	+	.	gene_id "MSTRG.65959"; transcript_id "MSTRG.65959.189"; exon_number "25";
chr15	StringTie	exon	85736090	85736134	1000	+	.	gene_id "MSTRG.65959"; transcript_id "MSTRG.65959.189"; exon_number "26";
chr15	StringTie	exon	85740222	85740272	1000	+	.	gene_id "MSTRG.65959"; transcript_id "MSTRG.65959.189"; exon_number "27";
chr15	StringTie	exon	85741046	85741495	1000	+	.	gene_id "MSTRG.65959"; transcript_id "MSTRG.65959.189"; exon_number "28";
chr15	StringTie	exon	85743492	85743825	1000	+	.	gene_id "MSTRG.65959"; transcript_id "MSTRG.65959.189"; exon_number "29";
chr15	StringTie	exon	85744628	85749435	1000	+	.	gene_id "MSTRG.65959"; transcript_id "MSTRG.65959.189"; exon_number "30";
chr15	StringTie	transcript	85380640	85749359	1000	+	.	gene_id "MSTRG.65959"; transcript_id "MSTRG.65959.19";
chr15	StringTie	exon	85380640	85380798	1000	+	.	gene_id "MSTRG.65959"; transcript_id "MSTRG.65959.19"; exon_number "1";
chr15	StringTie	exon	85485710	85485753	1000	+	.	gene_id "MSTRG.65959"; transcript_id "MSTRG.65959.19"; exon_number "2";
chr15	StringTie	exon	85521428	85521575	1000	+	.	gene_id "MSTRG.65959"; transcript_id "MSTRG.65959.19"; exon_number "3";
chr15	StringTie	exon	85533584	85533880	1000	+	.	gene_id "MSTRG.65959"; transcript_id "MSTRG.65959.19"; exon_number "4";
chr15	StringTie	exon	85543772	85543955	1000	+	.	gene_id "MSTRG.65959"; transcript_id "MSTRG.65959.19"; exon_number "5";
chr15	StringTie	exon	85561080	85562086	1000	+	.	gene_id "MSTRG.65959"; transcript_id "MSTRG.65959.19"; exon_number "6";
chr15	StringTie	exon	85575131	85575329	1000	+	.	gene_id "MSTRG.65959"; transcript_id "MSTRG.65959.19"; exon_number "7";
chr15	StringTie	exon	85578930	85582107	1000	+	.	gene_id "MSTRG.65959"; transcript_id "MSTRG.65959.19"; exon_number "8";
chr15	StringTie	exon	85585702	85585823	1000	+	.	gene_id "MSTRG.65959"; transcript_id "MSTRG.65959.19"; exon_number "9";
chr15	StringTie	exon	85639374	85639449	1000	+	.	gene_id "MSTRG.65959"; transcript_id "MSTRG.65959.19"; exon_number "10";
chr15	StringTie	exon	85645818	85645954	1000	+	.	gene_id "MSTRG.65959"; transcript_id "MSTRG.65959.19"; exon_number "11";
chr15	StringTie	exon	85655417	85655787	1000	+	.	gene_id "MSTRG.65959"; transcript_id "MSTRG.65959.19"; exon_number "12";
chr15	StringTie	exon	85664563	85664755	1000	+	.	gene_id "MSTRG.65959"; transcript_id "MSTRG.65959.19"; exon_number "13";
chr15	StringTie	exon	85669722	85669830	1000	+	.	gene_id "MSTRG.65959"; transcript_id "MSTRG.65959.19"; exon_number "14";
chr15	StringTie	exon	85682158	85682212	1000	+	.	gene_id "MSTRG.65959"; transcript_id "MSTRG.65959.19"; exon_number "15";
chr15	StringTie	exon	85684741	85684873	1000	+	.	gene_id "MSTRG.65959"; transcript_id "MSTRG.65959.19"; exon_number "16";
chr15	StringTie	exon	85693277	85693451	1000	+	.	gene_id "MSTRG.65959"; transcript_id "MSTRG.65959.19"; exon_number "17";
chr15	StringTie	exon	85708019	85708086	1000	+	.	gene_id "MSTRG.65959"; transcript_id "MSTRG.65959.19"; exon_number "18";
chr15	StringTie	exon	85710579	85710645	1000	+	.	gene_id "MSTRG.65959"; transcript_id "MSTRG.65959.19"; exon_number "19";
chr15	StringTie	exon	85715788	85715923	1000	+	.	gene_id "MSTRG.65959"; transcript_id "MSTRG.65959.19"; exon_number "20";
chr15	StringTie	exon	85717290	85717402	1000	+	.	gene_id "MSTRG.65959"; transcript_id "MSTRG.65959.19"; exon_number "21";
chr15	StringTie	exon	85718013	85718159	1000	+	.	gene_id "MSTRG.65959"; transcript_id "MSTRG.65959.19"; exon_number "22";
chr15	StringTie	exon	85719076	85719326	1000	+	.	gene_id "MSTRG.65959"; transcript_id "MSTRG.65959.19"; exon_number "23";
chr15	StringTie	exon	85721991	85722116	1000	+	.	gene_id "MSTRG.65959"; transcript_id "MSTRG.65959.19"; exon_number "24";
chr15	StringTie	exon	85722230	85722347	1000	+	.	gene_id "MSTRG.65959"; transcript_id "MSTRG.65959.19"; exon_number "25";
chr15	StringTie	exon	85723072	85723320	1000	+	.	gene_id "MSTRG.65959"; transcript_id "MSTRG.65959.19"; exon_number "26";
chr15	StringTie	exon	85726410	85726486	1000	+	.	gene_id "MSTRG.65959"; transcript_id "MSTRG.65959.19"; exon_number "27";
chr15	StringTie	exon	85727066	85727247	1000	+	.	gene_id "MSTRG.65959"; transcript_id "MSTRG.65959.19"; exon_number "28";
chr15	StringTie	exon	85727381	85727463	1000	+	.	gene_id "MSTRG.65959"; transcript_id "MSTRG.65959.19"; exon_number "29";
chr15	StringTie	exon	85730513	85730707	1000	+	.	gene_id "MSTRG.65959"; transcript_id "MSTRG.65959.19"; exon_number "30";
chr15	StringTie	exon	85734992	85735150	1000	+	.	gene_id "MSTRG.65959"; transcript_id "MSTRG.65959.19"; exon_number "31";
chr15	StringTie	exon	85735560	85735630	1000	+	.	gene_id "MSTRG.65959"; transcript_id "MSTRG.65959.19"; exon_number "32";
chr15	StringTie	exon	85736090	85736134	1000	+	.	gene_id "MSTRG.65959"; transcript_id "MSTRG.65959.19"; exon_number "33";
chr15	StringTie	exon	85740222	85740272	1000	+	.	gene_id "MSTRG.65959"; transcript_id "MSTRG.65959.19"; exon_number "34";
chr15	StringTie	exon	85741046	85741495	1000	+	.	gene_id "MSTRG.65959"; transcript_id "MSTRG.65959.19"; exon_number "35";
chr15	StringTie	exon	85743492	85743825	1000	+	.	gene_id "MSTRG.65959"; transcript_id "MSTRG.65959.19"; exon_number "36";
chr15	StringTie	exon	85744628	85749359	1000	+	.	gene_id "MSTRG.65959"; transcript_id "MSTRG.65959.19"; exon_number "37";
chr15	StringTie	transcript	85619765	85749397	1000	+	.	gene_id "MSTRG.65959"; transcript_id "MSTRG.65959.190";
chr15	StringTie	exon	85619765	85620172	1000	+	.	gene_id "MSTRG.65959"; transcript_id "MSTRG.65959.190"; exon_number "1";
chr15	StringTie	exon	85639374	85639449	1000	+	.	gene_id "MSTRG.65959"; transcript_id "MSTRG.65959.190"; exon_number "2";
chr15	StringTie	exon	85645818	85645954	1000	+	.	gene_id "MSTRG.65959"; transcript_id "MSTRG.65959.190"; exon_number "3";
chr15	StringTie	exon	85655417	85655787	1000	+	.	gene_id "MSTRG.65959"; transcript_id "MSTRG.65959.190"; exon_number "4";
chr15	StringTie	exon	85658537	85658590	1000	+	.	gene_id "MSTRG.65959"; transcript_id "MSTRG.65959.190"; exon_number "5";
chr15	StringTie	exon	85664563	85664755	1000	+	.	gene_id "MSTRG.65959"; transcript_id "MSTRG.65959.190"; exon_number "6";
chr15	StringTie	exon	85669722	85669830	1000	+	.	gene_id "MSTRG.65959"; transcript_id "MSTRG.65959.190"; exon_number "7";
chr15	StringTie	exon	85682158	85682212	1000	+	.	gene_id "MSTRG.65959"; transcript_id "MSTRG.65959.190"; exon_number "8";
chr15	StringTie	exon	85684741	85684873	1000	+	.	gene_id "MSTRG.65959"; transcript_id "MSTRG.65959.190"; exon_number "9";
chr15	StringTie	exon	85693277	85693451	1000	+	.	gene_id "MSTRG.65959"; transcript_id "MSTRG.65959.190"; exon_number "10";
chr15	StringTie	exon	85708019	85708086	1000	+	.	gene_id "MSTRG.65959"; transcript_id "MSTRG.65959.190"; exon_number "11";
chr15	StringTie	exon	85710582	85710645	1000	+	.	gene_id "MSTRG.65959"; transcript_id "MSTRG.65959.190"; exon_number "12";
chr15	StringTie	exon	85715788	85715923	1000	+	.	gene_id "MSTRG.65959"; transcript_id "MSTRG.65959.190"; exon_number "13";
chr15	StringTie	exon	85717290	85717402	1000	+	.	gene_id "MSTRG.65959"; transcript_id "MSTRG.65959.190"; exon_number "14";
chr15	StringTie	exon	85718010	85718159	1000	+	.	gene_id "MSTRG.65959"; transcript_id "MSTRG.65959.190"; exon_number "15";
chr15	StringTie	exon	85719076	85719326	1000	+	.	gene_id "MSTRG.65959"; transcript_id "MSTRG.65959.190"; exon_number "16";
chr15	StringTie	exon	85721991	85722116	1000	+	.	gene_id "MSTRG.65959"; transcript_id "MSTRG.65959.190"; exon_number "17";
chr15	StringTie	exon	85722230	85722347	1000	+	.	gene_id "MSTRG.65959"; transcript_id "MSTRG.65959.190"; exon_number "18";
chr15	StringTie	exon	85723072	85723320	1000	+	.	gene_id "MSTRG.65959"; transcript_id "MSTRG.65959.190"; exon_number "19";
chr15	StringTie	exon	85726410	85726486	1000	+	.	gene_id "MSTRG.65959"; transcript_id "MSTRG.65959.190"; exon_number "20";
chr15	StringTie	exon	85727066	85727247	1000	+	.	gene_id "MSTRG.65959"; transcript_id "MSTRG.65959.190"; exon_number "21";
chr15	StringTie	exon	85727381	85727463	1000	+	.	gene_id "MSTRG.65959"; transcript_id "MSTRG.65959.190"; exon_number "22";
chr15	StringTie	exon	85730513	85730707	1000	+	.	gene_id "MSTRG.65959"; transcript_id "MSTRG.65959.190"; exon_number "23";
chr15	StringTie	exon	85734992	85735150	1000	+	.	gene_id "MSTRG.65959"; transcript_id "MSTRG.65959.190"; exon_number "24";
chr15	StringTie	exon	85735560	85735630	1000	+	.	gene_id "MSTRG.65959"; transcript_id "MSTRG.65959.190"; exon_number "25";
chr15	StringTie	exon	85736090	85736134	1000	+	.	gene_id "MSTRG.65959"; transcript_id "MSTRG.65959.190"; exon_number "26";
chr15	StringTie	exon	85740222	85741495	1000	+	.	gene_id "MSTRG.65959"; transcript_id "MSTRG.65959.190"; exon_number "27";
chr15	StringTie	exon	85743492	85743825	1000	+	.	gene_id "MSTRG.65959"; transcript_id "MSTRG.65959.190"; exon_number "28";
chr15	StringTie	exon	85744628	85749397	1000	+	.	gene_id "MSTRG.65959"; transcript_id "MSTRG.65959.190"; exon_number "29";
chr15	StringTie	transcript	85620037	85749434	1000	+	.	gene_id "MSTRG.65959"; transcript_id "MSTRG.65959.192";
chr15	StringTie	exon	85620037	85620172	1000	+	.	gene_id "MSTRG.65959"; transcript_id "MSTRG.65959.192"; exon_number "1";
chr15	StringTie	exon	85639374	85639449	1000	+	.	gene_id "MSTRG.65959"; transcript_id "MSTRG.65959.192"; exon_number "2";
chr15	StringTie	exon	85645818	85645954	1000	+	.	gene_id "MSTRG.65959"; transcript_id "MSTRG.65959.192"; exon_number "3";
chr15	StringTie	exon	85655417	85655787	1000	+	.	gene_id "MSTRG.65959"; transcript_id "MSTRG.65959.192"; exon_number "4";
chr15	StringTie	exon	85664563	85664755	1000	+	.	gene_id "MSTRG.65959"; transcript_id "MSTRG.65959.192"; exon_number "5";
chr15	StringTie	exon	85669722	85669830	1000	+	.	gene_id "MSTRG.65959"; transcript_id "MSTRG.65959.192"; exon_number "6";
chr15	StringTie	exon	85682158	85682212	1000	+	.	gene_id "MSTRG.65959"; transcript_id "MSTRG.65959.192"; exon_number "7";
chr15	StringTie	exon	85684741	85684873	1000	+	.	gene_id "MSTRG.65959"; transcript_id "MSTRG.65959.192"; exon_number "8";
chr15	StringTie	exon	85693277	85693451	1000	+	.	gene_id "MSTRG.65959"; transcript_id "MSTRG.65959.192"; exon_number "9";
chr15	StringTie	exon	85708019	85708086	1000	+	.	gene_id "MSTRG.65959"; transcript_id "MSTRG.65959.192"; exon_number "10";
chr15	StringTie	exon	85710579	85710645	1000	+	.	gene_id "MSTRG.65959"; transcript_id "MSTRG.65959.192"; exon_number "11";
chr15	StringTie	exon	85715788	85715923	1000	+	.	gene_id "MSTRG.65959"; transcript_id "MSTRG.65959.192"; exon_number "12";
chr15	StringTie	exon	85717290	85717402	1000	+	.	gene_id "MSTRG.65959"; transcript_id "MSTRG.65959.192"; exon_number "13";
chr15	StringTie	exon	85718007	85718159	1000	+	.	gene_id "MSTRG.65959"; transcript_id "MSTRG.65959.192"; exon_number "14";
chr15	StringTie	exon	85719076	85719326	1000	+	.	gene_id "MSTRG.65959"; transcript_id "MSTRG.65959.192"; exon_number "15";
chr15	StringTie	exon	85721991	85722116	1000	+	.	gene_id "MSTRG.65959"; transcript_id "MSTRG.65959.192"; exon_number "16";
chr15	StringTie	exon	85722233	85722347	1000	+	.	gene_id "MSTRG.65959"; transcript_id "MSTRG.65959.192"; exon_number "17";
chr15	StringTie	exon	85723072	85723320	1000	+	.	gene_id "MSTRG.65959"; transcript_id "MSTRG.65959.192"; exon_number "18";
chr15	StringTie	exon	85726410	85726486	1000	+	.	gene_id "MSTRG.65959"; transcript_id "MSTRG.65959.192"; exon_number "19";
chr15	StringTie	exon	85727066	85727247	1000	+	.	gene_id "MSTRG.65959"; transcript_id "MSTRG.65959.192"; exon_number "20";
chr15	StringTie	exon	85727381	85727463	1000	+	.	gene_id "MSTRG.65959"; transcript_id "MSTRG.65959.192"; exon_number "21";
chr15	StringTie	exon	85730513	85730707	1000	+	.	gene_id "MSTRG.65959"; transcript_id "MSTRG.65959.192"; exon_number "22";
chr15	StringTie	exon	85734992	85735150	1000	+	.	gene_id "MSTRG.65959"; transcript_id "MSTRG.65959.192"; exon_number "23";
chr15	StringTie	exon	85735560	85735630	1000	+	.	gene_id "MSTRG.65959"; transcript_id "MSTRG.65959.192"; exon_number "24";
chr15	StringTie	exon	85736090	85736134	1000	+	.	gene_id "MSTRG.65959"; transcript_id "MSTRG.65959.192"; exon_number "25";
chr15	StringTie	exon	85740222	85740272	1000	+	.	gene_id "MSTRG.65959"; transcript_id "MSTRG.65959.192"; exon_number "26";
chr15	StringTie	exon	85741046	85741495	1000	+	.	gene_id "MSTRG.65959"; transcript_id "MSTRG.65959.192"; exon_number "27";
chr15	StringTie	exon	85743492	85743825	1000	+	.	gene_id "MSTRG.65959"; transcript_id "MSTRG.65959.192"; exon_number "28";
chr15	StringTie	exon	85744628	85749434	1000	+	.	gene_id "MSTRG.65959"; transcript_id "MSTRG.65959.192"; exon_number "29";
chr15	StringTie	transcript	85621020	85749441	1000	+	.	gene_id "MSTRG.65959"; transcript_id "MSTRG.65959.193";
chr15	StringTie	exon	85621020	85621057	1000	+	.	gene_id "MSTRG.65959"; transcript_id "MSTRG.65959.193"; exon_number "1";
chr15	StringTie	exon	85639374	85639449	1000	+	.	gene_id "MSTRG.65959"; transcript_id "MSTRG.65959.193"; exon_number "2";
chr15	StringTie	exon	85645818	85645954	1000	+	.	gene_id "MSTRG.65959"; transcript_id "MSTRG.65959.193"; exon_number "3";
chr15	StringTie	exon	85655417	85655787	1000	+	.	gene_id "MSTRG.65959"; transcript_id "MSTRG.65959.193"; exon_number "4";
chr15	StringTie	exon	85664563	85664755	1000	+	.	gene_id "MSTRG.65959"; transcript_id "MSTRG.65959.193"; exon_number "5";
chr15	StringTie	exon	85669722	85669830	1000	+	.	gene_id "MSTRG.65959"; transcript_id "MSTRG.65959.193"; exon_number "6";
chr15	StringTie	exon	85682158	85682212	1000	+	.	gene_id "MSTRG.65959"; transcript_id "MSTRG.65959.193"; exon_number "7";
chr15	StringTie	exon	85684741	85684873	1000	+	.	gene_id "MSTRG.65959"; transcript_id "MSTRG.65959.193"; exon_number "8";
chr15	StringTie	exon	85693277	85693451	1000	+	.	gene_id "MSTRG.65959"; transcript_id "MSTRG.65959.193"; exon_number "9";
chr15	StringTie	exon	85708019	85708086	1000	+	.	gene_id "MSTRG.65959"; transcript_id "MSTRG.65959.193"; exon_number "10";
chr15	StringTie	exon	85710579	85710645	1000	+	.	gene_id "MSTRG.65959"; transcript_id "MSTRG.65959.193"; exon_number "11";
chr15	StringTie	exon	85715788	85715923	1000	+	.	gene_id "MSTRG.65959"; transcript_id "MSTRG.65959.193"; exon_number "12";
chr15	StringTie	exon	85717290	85717402	1000	+	.	gene_id "MSTRG.65959"; transcript_id "MSTRG.65959.193"; exon_number "13";
chr15	StringTie	exon	85718013	85718159	1000	+	.	gene_id "MSTRG.65959"; transcript_id "MSTRG.65959.193"; exon_number "14";
chr15	StringTie	exon	85719076	85719326	1000	+	.	gene_id "MSTRG.65959"; transcript_id "MSTRG.65959.193"; exon_number "15";
chr15	StringTie	exon	85721991	85722116	1000	+	.	gene_id "MSTRG.65959"; transcript_id "MSTRG.65959.193"; exon_number "16";
chr15	StringTie	exon	85722230	85722347	1000	+	.	gene_id "MSTRG.65959"; transcript_id "MSTRG.65959.193"; exon_number "17";
chr15	StringTie	exon	85723072	85723320	1000	+	.	gene_id "MSTRG.65959"; transcript_id "MSTRG.65959.193"; exon_number "18";
chr15	StringTie	exon	85726410	85726486	1000	+	.	gene_id "MSTRG.65959"; transcript_id "MSTRG.65959.193"; exon_number "19";
chr15	StringTie	exon	85727066	85727247	1000	+	.	gene_id "MSTRG.65959"; transcript_id "MSTRG.65959.193"; exon_number "20";
chr15	StringTie	exon	85727381	85727463	1000	+	.	gene_id "MSTRG.65959"; transcript_id "MSTRG.65959.193"; exon_number "21";
chr15	StringTie	exon	85730513	85730707	1000	+	.	gene_id "MSTRG.65959"; transcript_id "MSTRG.65959.193"; exon_number "22";
chr15	StringTie	exon	85734992	85735150	1000	+	.	gene_id "MSTRG.65959"; transcript_id "MSTRG.65959.193"; exon_number "23";
chr15	StringTie	exon	85735560	85735630	1000	+	.	gene_id "MSTRG.65959"; transcript_id "MSTRG.65959.193"; exon_number "24";
chr15	StringTie	exon	85736090	85736134	1000	+	.	gene_id "MSTRG.65959"; transcript_id "MSTRG.65959.193"; exon_number "25";
chr15	StringTie	exon	85740222	85740272	1000	+	.	gene_id "MSTRG.65959"; transcript_id "MSTRG.65959.193"; exon_number "26";
chr15	StringTie	exon	85741046	85741495	1000	+	.	gene_id "MSTRG.65959"; transcript_id "MSTRG.65959.193"; exon_number "27";
chr15	StringTie	exon	85743492	85743825	1000	+	.	gene_id "MSTRG.65959"; transcript_id "MSTRG.65959.193"; exon_number "28";
chr15	StringTie	exon	85744628	85749441	1000	+	.	gene_id "MSTRG.65959"; transcript_id "MSTRG.65959.193"; exon_number "29";
chr15	StringTie	transcript	85624509	85749441	1000	+	.	gene_id "MSTRG.65959"; transcript_id "MSTRG.65959.194";
chr15	StringTie	exon	85624509	85624608	1000	+	.	gene_id "MSTRG.65959"; transcript_id "MSTRG.65959.194"; exon_number "1";
chr15	StringTie	exon	85639374	85639449	1000	+	.	gene_id "MSTRG.65959"; transcript_id "MSTRG.65959.194"; exon_number "2";
chr15	StringTie	exon	85645818	85645954	1000	+	.	gene_id "MSTRG.65959"; transcript_id "MSTRG.65959.194"; exon_number "3";
chr15	StringTie	exon	85655417	85655787	1000	+	.	gene_id "MSTRG.65959"; transcript_id "MSTRG.65959.194"; exon_number "4";
chr15	StringTie	exon	85658537	85658590	1000	+	.	gene_id "MSTRG.65959"; transcript_id "MSTRG.65959.194"; exon_number "5";
chr15	StringTie	exon	85664563	85664755	1000	+	.	gene_id "MSTRG.65959"; transcript_id "MSTRG.65959.194"; exon_number "6";
chr15	StringTie	exon	85669722	85669830	1000	+	.	gene_id "MSTRG.65959"; transcript_id "MSTRG.65959.194"; exon_number "7";
chr15	StringTie	exon	85682158	85682212	1000	+	.	gene_id "MSTRG.65959"; transcript_id "MSTRG.65959.194"; exon_number "8";
chr15	StringTie	exon	85684741	85684873	1000	+	.	gene_id "MSTRG.65959"; transcript_id "MSTRG.65959.194"; exon_number "9";
chr15	StringTie	exon	85693277	85693451	1000	+	.	gene_id "MSTRG.65959"; transcript_id "MSTRG.65959.194"; exon_number "10";
chr15	StringTie	exon	85708019	85708086	1000	+	.	gene_id "MSTRG.65959"; transcript_id "MSTRG.65959.194"; exon_number "11";
chr15	StringTie	exon	85710582	85710645	1000	+	.	gene_id "MSTRG.65959"; transcript_id "MSTRG.65959.194"; exon_number "12";
chr15	StringTie	exon	85715788	85715923	1000	+	.	gene_id "MSTRG.65959"; transcript_id "MSTRG.65959.194"; exon_number "13";
chr15	StringTie	exon	85717290	85717402	1000	+	.	gene_id "MSTRG.65959"; transcript_id "MSTRG.65959.194"; exon_number "14";
chr15	StringTie	exon	85718007	85718159	1000	+	.	gene_id "MSTRG.65959"; transcript_id "MSTRG.65959.194"; exon_number "15";
chr15	StringTie	exon	85719076	85719326	1000	+	.	gene_id "MSTRG.65959"; transcript_id "MSTRG.65959.194"; exon_number "16";
chr15	StringTie	exon	85721991	85722116	1000	+	.	gene_id "MSTRG.65959"; transcript_id "MSTRG.65959.194"; exon_number "17";
chr15	StringTie	exon	85722230	85722347	1000	+	.	gene_id "MSTRG.65959"; transcript_id "MSTRG.65959.194"; exon_number "18";
chr15	StringTie	exon	85723072	85723320	1000	+	.	gene_id "MSTRG.65959"; transcript_id "MSTRG.65959.194"; exon_number "19";
chr15	StringTie	exon	85726410	85726486	1000	+	.	gene_id "MSTRG.65959"; transcript_id "MSTRG.65959.194"; exon_number "20";
chr15	StringTie	exon	85727066	85727247	1000	+	.	gene_id "MSTRG.65959"; transcript_id "MSTRG.65959.194"; exon_number "21";
chr15	StringTie	exon	85727381	85727463	1000	+	.	gene_id "MSTRG.65959"; transcript_id "MSTRG.65959.194"; exon_number "22";
chr15	StringTie	exon	85730513	85730707	1000	+	.	gene_id "MSTRG.65959"; transcript_id "MSTRG.65959.194"; exon_number "23";
chr15	StringTie	exon	85734992	85735150	1000	+	.	gene_id "MSTRG.65959"; transcript_id "MSTRG.65959.194"; exon_number "24";
chr15	StringTie	exon	85735560	85735630	1000	+	.	gene_id "MSTRG.65959"; transcript_id "MSTRG.65959.194"; exon_number "25";
chr15	StringTie	exon	85736090	85736134	1000	+	.	gene_id "MSTRG.65959"; transcript_id "MSTRG.65959.194"; exon_number "26";
chr15	StringTie	exon	85740222	85740272	1000	+	.	gene_id "MSTRG.65959"; transcript_id "MSTRG.65959.194"; exon_number "27";
chr15	StringTie	exon	85741046	85741495	1000	+	.	gene_id "MSTRG.65959"; transcript_id "MSTRG.65959.194"; exon_number "28";
chr15	StringTie	exon	85743492	85743825	1000	+	.	gene_id "MSTRG.65959"; transcript_id "MSTRG.65959.194"; exon_number "29";
chr15	StringTie	exon	85744628	85749441	1000	+	.	gene_id "MSTRG.65959"; transcript_id "MSTRG.65959.194"; exon_number "30";
chr15	StringTie	transcript	85625145	85749470	1000	+	.	gene_id "MSTRG.65959"; transcript_id "MSTRG.65959.195";
chr15	StringTie	exon	85625145	85625727	1000	+	.	gene_id "MSTRG.65959"; transcript_id "MSTRG.65959.195"; exon_number "1";
chr15	StringTie	exon	85639374	85639449	1000	+	.	gene_id "MSTRG.65959"; transcript_id "MSTRG.65959.195"; exon_number "2";
chr15	StringTie	exon	85645818	85645954	1000	+	.	gene_id "MSTRG.65959"; transcript_id "MSTRG.65959.195"; exon_number "3";
chr15	StringTie	exon	85655417	85655787	1000	+	.	gene_id "MSTRG.65959"; transcript_id "MSTRG.65959.195"; exon_number "4";
chr15	StringTie	exon	85658537	85658590	1000	+	.	gene_id "MSTRG.65959"; transcript_id "MSTRG.65959.195"; exon_number "5";
chr15	StringTie	exon	85664563	85664755	1000	+	.	gene_id "MSTRG.65959"; transcript_id "MSTRG.65959.195"; exon_number "6";
chr15	StringTie	exon	85669722	85669830	1000	+	.	gene_id "MSTRG.65959"; transcript_id "MSTRG.65959.195"; exon_number "7";
chr15	StringTie	exon	85682158	85682212	1000	+	.	gene_id "MSTRG.65959"; transcript_id "MSTRG.65959.195"; exon_number "8";
chr15	StringTie	exon	85684741	85684873	1000	+	.	gene_id "MSTRG.65959"; transcript_id "MSTRG.65959.195"; exon_number "9";
chr15	StringTie	exon	85693277	85693451	1000	+	.	gene_id "MSTRG.65959"; transcript_id "MSTRG.65959.195"; exon_number "10";
chr15	StringTie	exon	85708019	85708086	1000	+	.	gene_id "MSTRG.65959"; transcript_id "MSTRG.65959.195"; exon_number "11";
chr15	StringTie	exon	85710579	85710645	1000	+	.	gene_id "MSTRG.65959"; transcript_id "MSTRG.65959.195"; exon_number "12";
chr15	StringTie	exon	85715788	85715923	1000	+	.	gene_id "MSTRG.65959"; transcript_id "MSTRG.65959.195"; exon_number "13";
chr15	StringTie	exon	85717290	85717402	1000	+	.	gene_id "MSTRG.65959"; transcript_id "MSTRG.65959.195"; exon_number "14";
chr15	StringTie	exon	85718013	85718159	1000	+	.	gene_id "MSTRG.65959"; transcript_id "MSTRG.65959.195"; exon_number "15";
chr15	StringTie	exon	85719076	85719326	1000	+	.	gene_id "MSTRG.65959"; transcript_id "MSTRG.65959.195"; exon_number "16";
chr15	StringTie	exon	85721991	85722116	1000	+	.	gene_id "MSTRG.65959"; transcript_id "MSTRG.65959.195"; exon_number "17";
chr15	StringTie	exon	85722230	85722347	1000	+	.	gene_id "MSTRG.65959"; transcript_id "MSTRG.65959.195"; exon_number "18";
chr15	StringTie	exon	85723072	85723320	1000	+	.	gene_id "MSTRG.65959"; transcript_id "MSTRG.65959.195"; exon_number "19";
chr15	StringTie	exon	85726410	85726486	1000	+	.	gene_id "MSTRG.65959"; transcript_id "MSTRG.65959.195"; exon_number "20";
chr15	StringTie	exon	85727066	85727247	1000	+	.	gene_id "MSTRG.65959"; transcript_id "MSTRG.65959.195"; exon_number "21";
chr15	StringTie	exon	85727381	85727463	1000	+	.	gene_id "MSTRG.65959"; transcript_id "MSTRG.65959.195"; exon_number "22";
chr15	StringTie	exon	85730513	85730707	1000	+	.	gene_id "MSTRG.65959"; transcript_id "MSTRG.65959.195"; exon_number "23";
chr15	StringTie	exon	85734992	85735150	1000	+	.	gene_id "MSTRG.65959"; transcript_id "MSTRG.65959.195"; exon_number "24";
chr15	StringTie	exon	85735560	85735630	1000	+	.	gene_id "MSTRG.65959"; transcript_id "MSTRG.65959.195"; exon_number "25";
chr15	StringTie	exon	85736090	85736134	1000	+	.	gene_id "MSTRG.65959"; transcript_id "MSTRG.65959.195"; exon_number "26";
chr15	StringTie	exon	85740222	85740272	1000	+	.	gene_id "MSTRG.65959"; transcript_id "MSTRG.65959.195"; exon_number "27";
chr15	StringTie	exon	85741046	85741495	1000	+	.	gene_id "MSTRG.65959"; transcript_id "MSTRG.65959.195"; exon_number "28";
chr15	StringTie	exon	85743492	85743825	1000	+	.	gene_id "MSTRG.65959"; transcript_id "MSTRG.65959.195"; exon_number "29";
chr15	StringTie	exon	85744628	85749470	1000	+	.	gene_id "MSTRG.65959"; transcript_id "MSTRG.65959.195"; exon_number "30";
chr15	StringTie	transcript	85625160	85749359	1000	+	.	gene_id "MSTRG.65959"; transcript_id "MSTRG.65959.196";
chr15	StringTie	exon	85625160	85625727	1000	+	.	gene_id "MSTRG.65959"; transcript_id "MSTRG.65959.196"; exon_number "1";
chr15	StringTie	exon	85639374	85639449	1000	+	.	gene_id "MSTRG.65959"; transcript_id "MSTRG.65959.196"; exon_number "2";
chr15	StringTie	exon	85645818	85645954	1000	+	.	gene_id "MSTRG.65959"; transcript_id "MSTRG.65959.196"; exon_number "3";
chr15	StringTie	exon	85655417	85655787	1000	+	.	gene_id "MSTRG.65959"; transcript_id "MSTRG.65959.196"; exon_number "4";
chr15	StringTie	exon	85658537	85658590	1000	+	.	gene_id "MSTRG.65959"; transcript_id "MSTRG.65959.196"; exon_number "5";
chr15	StringTie	exon	85664563	85664755	1000	+	.	gene_id "MSTRG.65959"; transcript_id "MSTRG.65959.196"; exon_number "6";
chr15	StringTie	exon	85669722	85669830	1000	+	.	gene_id "MSTRG.65959"; transcript_id "MSTRG.65959.196"; exon_number "7";
chr15	StringTie	exon	85682158	85682212	1000	+	.	gene_id "MSTRG.65959"; transcript_id "MSTRG.65959.196"; exon_number "8";
chr15	StringTie	exon	85684741	85684873	1000	+	.	gene_id "MSTRG.65959"; transcript_id "MSTRG.65959.196"; exon_number "9";
chr15	StringTie	exon	85693277	85693451	1000	+	.	gene_id "MSTRG.65959"; transcript_id "MSTRG.65959.196"; exon_number "10";
chr15	StringTie	exon	85708019	85708086	1000	+	.	gene_id "MSTRG.65959"; transcript_id "MSTRG.65959.196"; exon_number "11";
chr15	StringTie	exon	85710579	85710645	1000	+	.	gene_id "MSTRG.65959"; transcript_id "MSTRG.65959.196"; exon_number "12";
chr15	StringTie	exon	85715788	85715923	1000	+	.	gene_id "MSTRG.65959"; transcript_id "MSTRG.65959.196"; exon_number "13";
chr15	StringTie	exon	85717290	85717402	1000	+	.	gene_id "MSTRG.65959"; transcript_id "MSTRG.65959.196"; exon_number "14";
chr15	StringTie	exon	85718007	85718159	1000	+	.	gene_id "MSTRG.65959"; transcript_id "MSTRG.65959.196"; exon_number "15";
chr15	StringTie	exon	85719076	85719326	1000	+	.	gene_id "MSTRG.65959"; transcript_id "MSTRG.65959.196"; exon_number "16";
chr15	StringTie	exon	85721991	85722116	1000	+	.	gene_id "MSTRG.65959"; transcript_id "MSTRG.65959.196"; exon_number "17";
chr15	StringTie	exon	85722230	85722347	1000	+	.	gene_id "MSTRG.65959"; transcript_id "MSTRG.65959.196"; exon_number "18";
chr15	StringTie	exon	85723072	85723320	1000	+	.	gene_id "MSTRG.65959"; transcript_id "MSTRG.65959.196"; exon_number "19";
chr15	StringTie	exon	85726410	85726486	1000	+	.	gene_id "MSTRG.65959"; transcript_id "MSTRG.65959.196"; exon_number "20";
chr15	StringTie	exon	85727066	85727247	1000	+	.	gene_id "MSTRG.65959"; transcript_id "MSTRG.65959.196"; exon_number "21";
chr15	StringTie	exon	85727381	85727463	1000	+	.	gene_id "MSTRG.65959"; transcript_id "MSTRG.65959.196"; exon_number "22";
chr15	StringTie	exon	85730513	85730707	1000	+	.	gene_id "MSTRG.65959"; transcript_id "MSTRG.65959.196"; exon_number "23";
chr15	StringTie	exon	85734992	85735150	1000	+	.	gene_id "MSTRG.65959"; transcript_id "MSTRG.65959.196"; exon_number "24";
chr15	StringTie	exon	85735560	85735630	1000	+	.	gene_id "MSTRG.65959"; transcript_id "MSTRG.65959.196"; exon_number "25";
chr15	StringTie	exon	85736090	85736134	1000	+	.	gene_id "MSTRG.65959"; transcript_id "MSTRG.65959.196"; exon_number "26";
chr15	StringTie	exon	85740222	85740272	1000	+	.	gene_id "MSTRG.65959"; transcript_id "MSTRG.65959.196"; exon_number "27";
chr15	StringTie	exon	85741046	85741495	1000	+	.	gene_id "MSTRG.65959"; transcript_id "MSTRG.65959.196"; exon_number "28";
chr15	StringTie	exon	85743492	85743825	1000	+	.	gene_id "MSTRG.65959"; transcript_id "MSTRG.65959.196"; exon_number "29";
chr15	StringTie	exon	85744628	85749359	1000	+	.	gene_id "MSTRG.65959"; transcript_id "MSTRG.65959.196"; exon_number "30";
chr15	StringTie	transcript	85625299	85749400	1000	+	.	gene_id "MSTRG.65959"; transcript_id "MSTRG.65959.197";
chr15	StringTie	exon	85625299	85625727	1000	+	.	gene_id "MSTRG.65959"; transcript_id "MSTRG.65959.197"; exon_number "1";
chr15	StringTie	exon	85639374	85639449	1000	+	.	gene_id "MSTRG.65959"; transcript_id "MSTRG.65959.197"; exon_number "2";
chr15	StringTie	exon	85645818	85645954	1000	+	.	gene_id "MSTRG.65959"; transcript_id "MSTRG.65959.197"; exon_number "3";
chr15	StringTie	exon	85655417	85655787	1000	+	.	gene_id "MSTRG.65959"; transcript_id "MSTRG.65959.197"; exon_number "4";
chr15	StringTie	exon	85664563	85664755	1000	+	.	gene_id "MSTRG.65959"; transcript_id "MSTRG.65959.197"; exon_number "5";
chr15	StringTie	exon	85669722	85669830	1000	+	.	gene_id "MSTRG.65959"; transcript_id "MSTRG.65959.197"; exon_number "6";
chr15	StringTie	exon	85682158	85682212	1000	+	.	gene_id "MSTRG.65959"; transcript_id "MSTRG.65959.197"; exon_number "7";
chr15	StringTie	exon	85684741	85684873	1000	+	.	gene_id "MSTRG.65959"; transcript_id "MSTRG.65959.197"; exon_number "8";
chr15	StringTie	exon	85693277	85693451	1000	+	.	gene_id "MSTRG.65959"; transcript_id "MSTRG.65959.197"; exon_number "9";
chr15	StringTie	exon	85708019	85708086	1000	+	.	gene_id "MSTRG.65959"; transcript_id "MSTRG.65959.197"; exon_number "10";
chr15	StringTie	exon	85710579	85710645	1000	+	.	gene_id "MSTRG.65959"; transcript_id "MSTRG.65959.197"; exon_number "11";
chr15	StringTie	exon	85715788	85715923	1000	+	.	gene_id "MSTRG.65959"; transcript_id "MSTRG.65959.197"; exon_number "12";
chr15	StringTie	exon	85717290	85717402	1000	+	.	gene_id "MSTRG.65959"; transcript_id "MSTRG.65959.197"; exon_number "13";
chr15	StringTie	exon	85718007	85718159	1000	+	.	gene_id "MSTRG.65959"; transcript_id "MSTRG.65959.197"; exon_number "14";
chr15	StringTie	exon	85719076	85719326	1000	+	.	gene_id "MSTRG.65959"; transcript_id "MSTRG.65959.197"; exon_number "15";
chr15	StringTie	exon	85721991	85722116	1000	+	.	gene_id "MSTRG.65959"; transcript_id "MSTRG.65959.197"; exon_number "16";
chr15	StringTie	exon	85722230	85722347	1000	+	.	gene_id "MSTRG.65959"; transcript_id "MSTRG.65959.197"; exon_number "17";
chr15	StringTie	exon	85723072	85723320	1000	+	.	gene_id "MSTRG.65959"; transcript_id "MSTRG.65959.197"; exon_number "18";
chr15	StringTie	exon	85726410	85726486	1000	+	.	gene_id "MSTRG.65959"; transcript_id "MSTRG.65959.197"; exon_number "19";
chr15	StringTie	exon	85727066	85727247	1000	+	.	gene_id "MSTRG.65959"; transcript_id "MSTRG.65959.197"; exon_number "20";
chr15	StringTie	exon	85727381	85727463	1000	+	.	gene_id "MSTRG.65959"; transcript_id "MSTRG.65959.197"; exon_number "21";
chr15	StringTie	exon	85730513	85730707	1000	+	.	gene_id "MSTRG.65959"; transcript_id "MSTRG.65959.197"; exon_number "22";
chr15	StringTie	exon	85734992	85735150	1000	+	.	gene_id "MSTRG.65959"; transcript_id "MSTRG.65959.197"; exon_number "23";
chr15	StringTie	exon	85735560	85735630	1000	+	.	gene_id "MSTRG.65959"; transcript_id "MSTRG.65959.197"; exon_number "24";
chr15	StringTie	exon	85736090	85736134	1000	+	.	gene_id "MSTRG.65959"; transcript_id "MSTRG.65959.197"; exon_number "25";
chr15	StringTie	exon	85740222	85740272	1000	+	.	gene_id "MSTRG.65959"; transcript_id "MSTRG.65959.197"; exon_number "26";
chr15	StringTie	exon	85741046	85741495	1000	+	.	gene_id "MSTRG.65959"; transcript_id "MSTRG.65959.197"; exon_number "27";
chr15	StringTie	exon	85743492	85743825	1000	+	.	gene_id "MSTRG.65959"; transcript_id "MSTRG.65959.197"; exon_number "28";
chr15	StringTie	exon	85744628	85749400	1000	+	.	gene_id "MSTRG.65959"; transcript_id "MSTRG.65959.197"; exon_number "29";
chr15	StringTie	transcript	85625452	85749442	1000	+	.	gene_id "MSTRG.65959"; transcript_id "MSTRG.65959.198";
chr15	StringTie	exon	85625452	85625727	1000	+	.	gene_id "MSTRG.65959"; transcript_id "MSTRG.65959.198"; exon_number "1";
chr15	StringTie	exon	85639374	85639449	1000	+	.	gene_id "MSTRG.65959"; transcript_id "MSTRG.65959.198"; exon_number "2";
chr15	StringTie	exon	85645818	85645954	1000	+	.	gene_id "MSTRG.65959"; transcript_id "MSTRG.65959.198"; exon_number "3";
chr15	StringTie	exon	85655417	85655787	1000	+	.	gene_id "MSTRG.65959"; transcript_id "MSTRG.65959.198"; exon_number "4";
chr15	StringTie	exon	85658537	85658590	1000	+	.	gene_id "MSTRG.65959"; transcript_id "MSTRG.65959.198"; exon_number "5";
chr15	StringTie	exon	85662388	85662453	1000	+	.	gene_id "MSTRG.65959"; transcript_id "MSTRG.65959.198"; exon_number "6";
chr15	StringTie	exon	85664563	85664755	1000	+	.	gene_id "MSTRG.65959"; transcript_id "MSTRG.65959.198"; exon_number "7";
chr15	StringTie	exon	85669722	85669830	1000	+	.	gene_id "MSTRG.65959"; transcript_id "MSTRG.65959.198"; exon_number "8";
chr15	StringTie	exon	85682158	85682212	1000	+	.	gene_id "MSTRG.65959"; transcript_id "MSTRG.65959.198"; exon_number "9";
chr15	StringTie	exon	85684741	85684873	1000	+	.	gene_id "MSTRG.65959"; transcript_id "MSTRG.65959.198"; exon_number "10";
chr15	StringTie	exon	85693277	85693451	1000	+	.	gene_id "MSTRG.65959"; transcript_id "MSTRG.65959.198"; exon_number "11";
chr15	StringTie	exon	85708019	85708086	1000	+	.	gene_id "MSTRG.65959"; transcript_id "MSTRG.65959.198"; exon_number "12";
chr15	StringTie	exon	85710579	85710645	1000	+	.	gene_id "MSTRG.65959"; transcript_id "MSTRG.65959.198"; exon_number "13";
chr15	StringTie	exon	85715788	85715923	1000	+	.	gene_id "MSTRG.65959"; transcript_id "MSTRG.65959.198"; exon_number "14";
chr15	StringTie	exon	85717290	85717402	1000	+	.	gene_id "MSTRG.65959"; transcript_id "MSTRG.65959.198"; exon_number "15";
chr15	StringTie	exon	85718007	85718159	1000	+	.	gene_id "MSTRG.65959"; transcript_id "MSTRG.65959.198"; exon_number "16";
chr15	StringTie	exon	85719076	85719326	1000	+	.	gene_id "MSTRG.65959"; transcript_id "MSTRG.65959.198"; exon_number "17";
chr15	StringTie	exon	85721991	85722347	1000	+	.	gene_id "MSTRG.65959"; transcript_id "MSTRG.65959.198"; exon_number "18";
chr15	StringTie	exon	85723072	85723320	1000	+	.	gene_id "MSTRG.65959"; transcript_id "MSTRG.65959.198"; exon_number "19";
chr15	StringTie	exon	85726410	85726486	1000	+	.	gene_id "MSTRG.65959"; transcript_id "MSTRG.65959.198"; exon_number "20";
chr15	StringTie	exon	85727066	85727247	1000	+	.	gene_id "MSTRG.65959"; transcript_id "MSTRG.65959.198"; exon_number "21";
chr15	StringTie	exon	85727381	85727463	1000	+	.	gene_id "MSTRG.65959"; transcript_id "MSTRG.65959.198"; exon_number "22";
chr15	StringTie	exon	85730492	85730707	1000	+	.	gene_id "MSTRG.65959"; transcript_id "MSTRG.65959.198"; exon_number "23";
chr15	StringTie	exon	85734992	85735150	1000	+	.	gene_id "MSTRG.65959"; transcript_id "MSTRG.65959.198"; exon_number "24";
chr15	StringTie	exon	85735560	85735630	1000	+	.	gene_id "MSTRG.65959"; transcript_id "MSTRG.65959.198"; exon_number "25";
chr15	StringTie	exon	85736090	85736134	1000	+	.	gene_id "MSTRG.65959"; transcript_id "MSTRG.65959.198"; exon_number "26";
chr15	StringTie	exon	85740225	85740272	1000	+	.	gene_id "MSTRG.65959"; transcript_id "MSTRG.65959.198"; exon_number "27";
chr15	StringTie	exon	85741046	85743825	1000	+	.	gene_id "MSTRG.65959"; transcript_id "MSTRG.65959.198"; exon_number "28";
chr15	StringTie	exon	85744628	85749442	1000	+	.	gene_id "MSTRG.65959"; transcript_id "MSTRG.65959.198"; exon_number "29";
chr15	StringTie	transcript	85625553	85749411	1000	+	.	gene_id "MSTRG.65959"; transcript_id "MSTRG.65959.199";
chr15	StringTie	exon	85625553	85625727	1000	+	.	gene_id "MSTRG.65959"; transcript_id "MSTRG.65959.199"; exon_number "1";
chr15	StringTie	exon	85639374	85639449	1000	+	.	gene_id "MSTRG.65959"; transcript_id "MSTRG.65959.199"; exon_number "2";
chr15	StringTie	exon	85645818	85645954	1000	+	.	gene_id "MSTRG.65959"; transcript_id "MSTRG.65959.199"; exon_number "3";
chr15	StringTie	exon	85655417	85655787	1000	+	.	gene_id "MSTRG.65959"; transcript_id "MSTRG.65959.199"; exon_number "4";
chr15	StringTie	exon	85662388	85662453	1000	+	.	gene_id "MSTRG.65959"; transcript_id "MSTRG.65959.199"; exon_number "5";
chr15	StringTie	exon	85664563	85664755	1000	+	.	gene_id "MSTRG.65959"; transcript_id "MSTRG.65959.199"; exon_number "6";
chr15	StringTie	exon	85669722	85669830	1000	+	.	gene_id "MSTRG.65959"; transcript_id "MSTRG.65959.199"; exon_number "7";
chr15	StringTie	exon	85682158	85682212	1000	+	.	gene_id "MSTRG.65959"; transcript_id "MSTRG.65959.199"; exon_number "8";
chr15	StringTie	exon	85684741	85684873	1000	+	.	gene_id "MSTRG.65959"; transcript_id "MSTRG.65959.199"; exon_number "9";
chr15	StringTie	exon	85693277	85693451	1000	+	.	gene_id "MSTRG.65959"; transcript_id "MSTRG.65959.199"; exon_number "10";
chr15	StringTie	exon	85708019	85708086	1000	+	.	gene_id "MSTRG.65959"; transcript_id "MSTRG.65959.199"; exon_number "11";
chr15	StringTie	exon	85710579	85710645	1000	+	.	gene_id "MSTRG.65959"; transcript_id "MSTRG.65959.199"; exon_number "12";
chr15	StringTie	exon	85715788	85715923	1000	+	.	gene_id "MSTRG.65959"; transcript_id "MSTRG.65959.199"; exon_number "13";
chr15	StringTie	exon	85717290	85717402	1000	+	.	gene_id "MSTRG.65959"; transcript_id "MSTRG.65959.199"; exon_number "14";
chr15	StringTie	exon	85718007	85718159	1000	+	.	gene_id "MSTRG.65959"; transcript_id "MSTRG.65959.199"; exon_number "15";
chr15	StringTie	exon	85719076	85719326	1000	+	.	gene_id "MSTRG.65959"; transcript_id "MSTRG.65959.199"; exon_number "16";
chr15	StringTie	exon	85721991	85722116	1000	+	.	gene_id "MSTRG.65959"; transcript_id "MSTRG.65959.199"; exon_number "17";
chr15	StringTie	exon	85722230	85722347	1000	+	.	gene_id "MSTRG.65959"; transcript_id "MSTRG.65959.199"; exon_number "18";
chr15	StringTie	exon	85723072	85723320	1000	+	.	gene_id "MSTRG.65959"; transcript_id "MSTRG.65959.199"; exon_number "19";
chr15	StringTie	exon	85726410	85726486	1000	+	.	gene_id "MSTRG.65959"; transcript_id "MSTRG.65959.199"; exon_number "20";
chr15	StringTie	exon	85727066	85727247	1000	+	.	gene_id "MSTRG.65959"; transcript_id "MSTRG.65959.199"; exon_number "21";
chr15	StringTie	exon	85727381	85727463	1000	+	.	gene_id "MSTRG.65959"; transcript_id "MSTRG.65959.199"; exon_number "22";
chr15	StringTie	exon	85730513	85730707	1000	+	.	gene_id "MSTRG.65959"; transcript_id "MSTRG.65959.199"; exon_number "23";
chr15	StringTie	exon	85734992	85735150	1000	+	.	gene_id "MSTRG.65959"; transcript_id "MSTRG.65959.199"; exon_number "24";
chr15	StringTie	exon	85735560	85735630	1000	+	.	gene_id "MSTRG.65959"; transcript_id "MSTRG.65959.199"; exon_number "25";
chr15	StringTie	exon	85736090	85736134	1000	+	.	gene_id "MSTRG.65959"; transcript_id "MSTRG.65959.199"; exon_number "26";
chr15	StringTie	exon	85740222	85740272	1000	+	.	gene_id "MSTRG.65959"; transcript_id "MSTRG.65959.199"; exon_number "27";
chr15	StringTie	exon	85741046	85741495	1000	+	.	gene_id "MSTRG.65959"; transcript_id "MSTRG.65959.199"; exon_number "28";
chr15	StringTie	exon	85743492	85743825	1000	+	.	gene_id "MSTRG.65959"; transcript_id "MSTRG.65959.199"; exon_number "29";
chr15	StringTie	exon	85744628	85749411	1000	+	.	gene_id "MSTRG.65959"; transcript_id "MSTRG.65959.199"; exon_number "30";
chr15	StringTie	transcript	85625695	85749394	1000	+	.	gene_id "MSTRG.65959"; transcript_id "MSTRG.65959.200";
chr15	StringTie	exon	85625695	85625727	1000	+	.	gene_id "MSTRG.65959"; transcript_id "MSTRG.65959.200"; exon_number "1";
chr15	StringTie	exon	85639374	85639449	1000	+	.	gene_id "MSTRG.65959"; transcript_id "MSTRG.65959.200"; exon_number "2";
chr15	StringTie	exon	85645818	85645954	1000	+	.	gene_id "MSTRG.65959"; transcript_id "MSTRG.65959.200"; exon_number "3";
chr15	StringTie	exon	85655417	85655787	1000	+	.	gene_id "MSTRG.65959"; transcript_id "MSTRG.65959.200"; exon_number "4";
chr15	StringTie	exon	85662388	85662453	1000	+	.	gene_id "MSTRG.65959"; transcript_id "MSTRG.65959.200"; exon_number "5";
chr15	StringTie	exon	85664563	85664755	1000	+	.	gene_id "MSTRG.65959"; transcript_id "MSTRG.65959.200"; exon_number "6";
chr15	StringTie	exon	85669722	85669830	1000	+	.	gene_id "MSTRG.65959"; transcript_id "MSTRG.65959.200"; exon_number "7";
chr15	StringTie	exon	85682158	85682212	1000	+	.	gene_id "MSTRG.65959"; transcript_id "MSTRG.65959.200"; exon_number "8";
chr15	StringTie	exon	85684741	85684873	1000	+	.	gene_id "MSTRG.65959"; transcript_id "MSTRG.65959.200"; exon_number "9";
chr15	StringTie	exon	85693277	85693451	1000	+	.	gene_id "MSTRG.65959"; transcript_id "MSTRG.65959.200"; exon_number "10";
chr15	StringTie	exon	85708019	85708086	1000	+	.	gene_id "MSTRG.65959"; transcript_id "MSTRG.65959.200"; exon_number "11";
chr15	StringTie	exon	85710579	85710645	1000	+	.	gene_id "MSTRG.65959"; transcript_id "MSTRG.65959.200"; exon_number "12";
chr15	StringTie	exon	85715788	85715923	1000	+	.	gene_id "MSTRG.65959"; transcript_id "MSTRG.65959.200"; exon_number "13";
chr15	StringTie	exon	85717290	85717402	1000	+	.	gene_id "MSTRG.65959"; transcript_id "MSTRG.65959.200"; exon_number "14";
chr15	StringTie	exon	85718013	85718159	1000	+	.	gene_id "MSTRG.65959"; transcript_id "MSTRG.65959.200"; exon_number "15";
chr15	StringTie	exon	85719076	85719326	1000	+	.	gene_id "MSTRG.65959"; transcript_id "MSTRG.65959.200"; exon_number "16";
chr15	StringTie	exon	85721991	85722116	1000	+	.	gene_id "MSTRG.65959"; transcript_id "MSTRG.65959.200"; exon_number "17";
chr15	StringTie	exon	85722230	85722347	1000	+	.	gene_id "MSTRG.65959"; transcript_id "MSTRG.65959.200"; exon_number "18";
chr15	StringTie	exon	85723072	85723320	1000	+	.	gene_id "MSTRG.65959"; transcript_id "MSTRG.65959.200"; exon_number "19";
chr15	StringTie	exon	85726410	85726486	1000	+	.	gene_id "MSTRG.65959"; transcript_id "MSTRG.65959.200"; exon_number "20";
chr15	StringTie	exon	85727066	85727247	1000	+	.	gene_id "MSTRG.65959"; transcript_id "MSTRG.65959.200"; exon_number "21";
chr15	StringTie	exon	85727381	85727463	1000	+	.	gene_id "MSTRG.65959"; transcript_id "MSTRG.65959.200"; exon_number "22";
chr15	StringTie	exon	85730513	85730707	1000	+	.	gene_id "MSTRG.65959"; transcript_id "MSTRG.65959.200"; exon_number "23";
chr15	StringTie	exon	85734992	85735150	1000	+	.	gene_id "MSTRG.65959"; transcript_id "MSTRG.65959.200"; exon_number "24";
chr15	StringTie	exon	85735560	85735630	1000	+	.	gene_id "MSTRG.65959"; transcript_id "MSTRG.65959.200"; exon_number "25";
chr15	StringTie	exon	85736090	85736134	1000	+	.	gene_id "MSTRG.65959"; transcript_id "MSTRG.65959.200"; exon_number "26";
chr15	StringTie	exon	85740222	85740272	1000	+	.	gene_id "MSTRG.65959"; transcript_id "MSTRG.65959.200"; exon_number "27";
chr15	StringTie	exon	85741046	85741495	1000	+	.	gene_id "MSTRG.65959"; transcript_id "MSTRG.65959.200"; exon_number "28";
chr15	StringTie	exon	85743492	85743825	1000	+	.	gene_id "MSTRG.65959"; transcript_id "MSTRG.65959.200"; exon_number "29";
chr15	StringTie	exon	85744628	85749394	1000	+	.	gene_id "MSTRG.65959"; transcript_id "MSTRG.65959.200"; exon_number "30";
chr15	StringTie	transcript	85625705	85749612	1000	+	.	gene_id "MSTRG.65959"; transcript_id "MSTRG.65959.201";
chr15	StringTie	exon	85625705	85625727	1000	+	.	gene_id "MSTRG.65959"; transcript_id "MSTRG.65959.201"; exon_number "1";
chr15	StringTie	exon	85639374	85639449	1000	+	.	gene_id "MSTRG.65959"; transcript_id "MSTRG.65959.201"; exon_number "2";
chr15	StringTie	exon	85645818	85645954	1000	+	.	gene_id "MSTRG.65959"; transcript_id "MSTRG.65959.201"; exon_number "3";
chr15	StringTie	exon	85655417	85655787	1000	+	.	gene_id "MSTRG.65959"; transcript_id "MSTRG.65959.201"; exon_number "4";
chr15	StringTie	exon	85658537	85658590	1000	+	.	gene_id "MSTRG.65959"; transcript_id "MSTRG.65959.201"; exon_number "5";
chr15	StringTie	exon	85664563	85664755	1000	+	.	gene_id "MSTRG.65959"; transcript_id "MSTRG.65959.201"; exon_number "6";
chr15	StringTie	exon	85669722	85669830	1000	+	.	gene_id "MSTRG.65959"; transcript_id "MSTRG.65959.201"; exon_number "7";
chr15	StringTie	exon	85682158	85682212	1000	+	.	gene_id "MSTRG.65959"; transcript_id "MSTRG.65959.201"; exon_number "8";
chr15	StringTie	exon	85684741	85684873	1000	+	.	gene_id "MSTRG.65959"; transcript_id "MSTRG.65959.201"; exon_number "9";
chr15	StringTie	exon	85693277	85693451	1000	+	.	gene_id "MSTRG.65959"; transcript_id "MSTRG.65959.201"; exon_number "10";
chr15	StringTie	exon	85708019	85708086	1000	+	.	gene_id "MSTRG.65959"; transcript_id "MSTRG.65959.201"; exon_number "11";
chr15	StringTie	exon	85710582	85710645	1000	+	.	gene_id "MSTRG.65959"; transcript_id "MSTRG.65959.201"; exon_number "12";
chr15	StringTie	exon	85715788	85715923	1000	+	.	gene_id "MSTRG.65959"; transcript_id "MSTRG.65959.201"; exon_number "13";
chr15	StringTie	exon	85717290	85717402	1000	+	.	gene_id "MSTRG.65959"; transcript_id "MSTRG.65959.201"; exon_number "14";
chr15	StringTie	exon	85718013	85718159	1000	+	.	gene_id "MSTRG.65959"; transcript_id "MSTRG.65959.201"; exon_number "15";
chr15	StringTie	exon	85719076	85719326	1000	+	.	gene_id "MSTRG.65959"; transcript_id "MSTRG.65959.201"; exon_number "16";
chr15	StringTie	exon	85721991	85722116	1000	+	.	gene_id "MSTRG.65959"; transcript_id "MSTRG.65959.201"; exon_number "17";
chr15	StringTie	exon	85722230	85722347	1000	+	.	gene_id "MSTRG.65959"; transcript_id "MSTRG.65959.201"; exon_number "18";
chr15	StringTie	exon	85723072	85723320	1000	+	.	gene_id "MSTRG.65959"; transcript_id "MSTRG.65959.201"; exon_number "19";
chr15	StringTie	exon	85726410	85726486	1000	+	.	gene_id "MSTRG.65959"; transcript_id "MSTRG.65959.201"; exon_number "20";
chr15	StringTie	exon	85727066	85727247	1000	+	.	gene_id "MSTRG.65959"; transcript_id "MSTRG.65959.201"; exon_number "21";
chr15	StringTie	exon	85727381	85727463	1000	+	.	gene_id "MSTRG.65959"; transcript_id "MSTRG.65959.201"; exon_number "22";
chr15	StringTie	exon	85730513	85730707	1000	+	.	gene_id "MSTRG.65959"; transcript_id "MSTRG.65959.201"; exon_number "23";
chr15	StringTie	exon	85734992	85735150	1000	+	.	gene_id "MSTRG.65959"; transcript_id "MSTRG.65959.201"; exon_number "24";
chr15	StringTie	exon	85735560	85735630	1000	+	.	gene_id "MSTRG.65959"; transcript_id "MSTRG.65959.201"; exon_number "25";
chr15	StringTie	exon	85736090	85736134	1000	+	.	gene_id "MSTRG.65959"; transcript_id "MSTRG.65959.201"; exon_number "26";
chr15	StringTie	exon	85740222	85740272	1000	+	.	gene_id "MSTRG.65959"; transcript_id "MSTRG.65959.201"; exon_number "27";
chr15	StringTie	exon	85741046	85741495	1000	+	.	gene_id "MSTRG.65959"; transcript_id "MSTRG.65959.201"; exon_number "28";
chr15	StringTie	exon	85743492	85743825	1000	+	.	gene_id "MSTRG.65959"; transcript_id "MSTRG.65959.201"; exon_number "29";
chr15	StringTie	exon	85744628	85749612	1000	+	.	gene_id "MSTRG.65959"; transcript_id "MSTRG.65959.201"; exon_number "30";
chr15	StringTie	transcript	85625706	85749443	1000	+	.	gene_id "MSTRG.65959"; transcript_id "MSTRG.65959.202";
chr15	StringTie	exon	85625706	85625727	1000	+	.	gene_id "MSTRG.65959"; transcript_id "MSTRG.65959.202"; exon_number "1";
chr15	StringTie	exon	85639374	85639449	1000	+	.	gene_id "MSTRG.65959"; transcript_id "MSTRG.65959.202"; exon_number "2";
chr15	StringTie	exon	85645818	85645954	1000	+	.	gene_id "MSTRG.65959"; transcript_id "MSTRG.65959.202"; exon_number "3";
chr15	StringTie	exon	85655417	85655787	1000	+	.	gene_id "MSTRG.65959"; transcript_id "MSTRG.65959.202"; exon_number "4";
chr15	StringTie	exon	85658537	85658590	1000	+	.	gene_id "MSTRG.65959"; transcript_id "MSTRG.65959.202"; exon_number "5";
chr15	StringTie	exon	85662388	85662453	1000	+	.	gene_id "MSTRG.65959"; transcript_id "MSTRG.65959.202"; exon_number "6";
chr15	StringTie	exon	85664563	85664755	1000	+	.	gene_id "MSTRG.65959"; transcript_id "MSTRG.65959.202"; exon_number "7";
chr15	StringTie	exon	85669722	85669830	1000	+	.	gene_id "MSTRG.65959"; transcript_id "MSTRG.65959.202"; exon_number "8";
chr15	StringTie	exon	85682158	85682212	1000	+	.	gene_id "MSTRG.65959"; transcript_id "MSTRG.65959.202"; exon_number "9";
chr15	StringTie	exon	85684741	85684873	1000	+	.	gene_id "MSTRG.65959"; transcript_id "MSTRG.65959.202"; exon_number "10";
chr15	StringTie	exon	85693277	85693451	1000	+	.	gene_id "MSTRG.65959"; transcript_id "MSTRG.65959.202"; exon_number "11";
chr15	StringTie	exon	85708019	85708086	1000	+	.	gene_id "MSTRG.65959"; transcript_id "MSTRG.65959.202"; exon_number "12";
chr15	StringTie	exon	85710579	85710645	1000	+	.	gene_id "MSTRG.65959"; transcript_id "MSTRG.65959.202"; exon_number "13";
chr15	StringTie	exon	85715788	85715923	1000	+	.	gene_id "MSTRG.65959"; transcript_id "MSTRG.65959.202"; exon_number "14";
chr15	StringTie	exon	85717290	85717402	1000	+	.	gene_id "MSTRG.65959"; transcript_id "MSTRG.65959.202"; exon_number "15";
chr15	StringTie	exon	85718013	85718159	1000	+	.	gene_id "MSTRG.65959"; transcript_id "MSTRG.65959.202"; exon_number "16";
chr15	StringTie	exon	85719076	85719326	1000	+	.	gene_id "MSTRG.65959"; transcript_id "MSTRG.65959.202"; exon_number "17";
chr15	StringTie	exon	85721991	85722116	1000	+	.	gene_id "MSTRG.65959"; transcript_id "MSTRG.65959.202"; exon_number "18";
chr15	StringTie	exon	85722230	85722347	1000	+	.	gene_id "MSTRG.65959"; transcript_id "MSTRG.65959.202"; exon_number "19";
chr15	StringTie	exon	85723072	85723320	1000	+	.	gene_id "MSTRG.65959"; transcript_id "MSTRG.65959.202"; exon_number "20";
chr15	StringTie	exon	85726410	85726486	1000	+	.	gene_id "MSTRG.65959"; transcript_id "MSTRG.65959.202"; exon_number "21";
chr15	StringTie	exon	85727066	85727247	1000	+	.	gene_id "MSTRG.65959"; transcript_id "MSTRG.65959.202"; exon_number "22";
chr15	StringTie	exon	85727381	85727463	1000	+	.	gene_id "MSTRG.65959"; transcript_id "MSTRG.65959.202"; exon_number "23";
chr15	StringTie	exon	85730513	85730707	1000	+	.	gene_id "MSTRG.65959"; transcript_id "MSTRG.65959.202"; exon_number "24";
chr15	StringTie	exon	85734992	85735150	1000	+	.	gene_id "MSTRG.65959"; transcript_id "MSTRG.65959.202"; exon_number "25";
chr15	StringTie	exon	85735560	85735630	1000	+	.	gene_id "MSTRG.65959"; transcript_id "MSTRG.65959.202"; exon_number "26";
chr15	StringTie	exon	85736090	85736134	1000	+	.	gene_id "MSTRG.65959"; transcript_id "MSTRG.65959.202"; exon_number "27";
chr15	StringTie	exon	85740222	85740272	1000	+	.	gene_id "MSTRG.65959"; transcript_id "MSTRG.65959.202"; exon_number "28";
chr15	StringTie	exon	85741046	85741495	1000	+	.	gene_id "MSTRG.65959"; transcript_id "MSTRG.65959.202"; exon_number "29";
chr15	StringTie	exon	85743492	85743825	1000	+	.	gene_id "MSTRG.65959"; transcript_id "MSTRG.65959.202"; exon_number "30";
chr15	StringTie	exon	85744628	85749443	1000	+	.	gene_id "MSTRG.65959"; transcript_id "MSTRG.65959.202"; exon_number "31";
chr15	StringTie	transcript	85632645	85749361	1000	+	.	gene_id "MSTRG.65959"; transcript_id "MSTRG.65959.203";
chr15	StringTie	exon	85632645	85633008	1000	+	.	gene_id "MSTRG.65959"; transcript_id "MSTRG.65959.203"; exon_number "1";
chr15	StringTie	exon	85639374	85639449	1000	+	.	gene_id "MSTRG.65959"; transcript_id "MSTRG.65959.203"; exon_number "2";
chr15	StringTie	exon	85645818	85645954	1000	+	.	gene_id "MSTRG.65959"; transcript_id "MSTRG.65959.203"; exon_number "3";
chr15	StringTie	exon	85655417	85655787	1000	+	.	gene_id "MSTRG.65959"; transcript_id "MSTRG.65959.203"; exon_number "4";
chr15	StringTie	exon	85658537	85658590	1000	+	.	gene_id "MSTRG.65959"; transcript_id "MSTRG.65959.203"; exon_number "5";
chr15	StringTie	exon	85664563	85664755	1000	+	.	gene_id "MSTRG.65959"; transcript_id "MSTRG.65959.203"; exon_number "6";
chr15	StringTie	exon	85669722	85669830	1000	+	.	gene_id "MSTRG.65959"; transcript_id "MSTRG.65959.203"; exon_number "7";
chr15	StringTie	exon	85682158	85682212	1000	+	.	gene_id "MSTRG.65959"; transcript_id "MSTRG.65959.203"; exon_number "8";
chr15	StringTie	exon	85684741	85684873	1000	+	.	gene_id "MSTRG.65959"; transcript_id "MSTRG.65959.203"; exon_number "9";
chr15	StringTie	exon	85693277	85693451	1000	+	.	gene_id "MSTRG.65959"; transcript_id "MSTRG.65959.203"; exon_number "10";
chr15	StringTie	exon	85708019	85708086	1000	+	.	gene_id "MSTRG.65959"; transcript_id "MSTRG.65959.203"; exon_number "11";
chr15	StringTie	exon	85710579	85710645	1000	+	.	gene_id "MSTRG.65959"; transcript_id "MSTRG.65959.203"; exon_number "12";
chr15	StringTie	exon	85715788	85715923	1000	+	.	gene_id "MSTRG.65959"; transcript_id "MSTRG.65959.203"; exon_number "13";
chr15	StringTie	exon	85717290	85717402	1000	+	.	gene_id "MSTRG.65959"; transcript_id "MSTRG.65959.203"; exon_number "14";
chr15	StringTie	exon	85718013	85718159	1000	+	.	gene_id "MSTRG.65959"; transcript_id "MSTRG.65959.203"; exon_number "15";
chr15	StringTie	exon	85719076	85719326	1000	+	.	gene_id "MSTRG.65959"; transcript_id "MSTRG.65959.203"; exon_number "16";
chr15	StringTie	exon	85721991	85722116	1000	+	.	gene_id "MSTRG.65959"; transcript_id "MSTRG.65959.203"; exon_number "17";
chr15	StringTie	exon	85722230	85722347	1000	+	.	gene_id "MSTRG.65959"; transcript_id "MSTRG.65959.203"; exon_number "18";
chr15	StringTie	exon	85723072	85723320	1000	+	.	gene_id "MSTRG.65959"; transcript_id "MSTRG.65959.203"; exon_number "19";
chr15	StringTie	exon	85726410	85726486	1000	+	.	gene_id "MSTRG.65959"; transcript_id "MSTRG.65959.203"; exon_number "20";
chr15	StringTie	exon	85727066	85727247	1000	+	.	gene_id "MSTRG.65959"; transcript_id "MSTRG.65959.203"; exon_number "21";
chr15	StringTie	exon	85727381	85727463	1000	+	.	gene_id "MSTRG.65959"; transcript_id "MSTRG.65959.203"; exon_number "22";
chr15	StringTie	exon	85730513	85730707	1000	+	.	gene_id "MSTRG.65959"; transcript_id "MSTRG.65959.203"; exon_number "23";
chr15	StringTie	exon	85734992	85735150	1000	+	.	gene_id "MSTRG.65959"; transcript_id "MSTRG.65959.203"; exon_number "24";
chr15	StringTie	exon	85735560	85735630	1000	+	.	gene_id "MSTRG.65959"; transcript_id "MSTRG.65959.203"; exon_number "25";
chr15	StringTie	exon	85736090	85736134	1000	+	.	gene_id "MSTRG.65959"; transcript_id "MSTRG.65959.203"; exon_number "26";
chr15	StringTie	exon	85740222	85740272	1000	+	.	gene_id "MSTRG.65959"; transcript_id "MSTRG.65959.203"; exon_number "27";
chr15	StringTie	exon	85741046	85741495	1000	+	.	gene_id "MSTRG.65959"; transcript_id "MSTRG.65959.203"; exon_number "28";
chr15	StringTie	exon	85743492	85743825	1000	+	.	gene_id "MSTRG.65959"; transcript_id "MSTRG.65959.203"; exon_number "29";
chr15	StringTie	exon	85744628	85749361	1000	+	.	gene_id "MSTRG.65959"; transcript_id "MSTRG.65959.203"; exon_number "30";
chr15	StringTie	transcript	85632733	85749358	1000	+	.	gene_id "MSTRG.65959"; transcript_id "MSTRG.65959.204";
chr15	StringTie	exon	85632733	85633008	1000	+	.	gene_id "MSTRG.65959"; transcript_id "MSTRG.65959.204"; exon_number "1";
chr15	StringTie	exon	85639374	85639449	1000	+	.	gene_id "MSTRG.65959"; transcript_id "MSTRG.65959.204"; exon_number "2";
chr15	StringTie	exon	85645818	85645954	1000	+	.	gene_id "MSTRG.65959"; transcript_id "MSTRG.65959.204"; exon_number "3";
chr15	StringTie	exon	85655417	85655787	1000	+	.	gene_id "MSTRG.65959"; transcript_id "MSTRG.65959.204"; exon_number "4";
chr15	StringTie	exon	85658537	85658590	1000	+	.	gene_id "MSTRG.65959"; transcript_id "MSTRG.65959.204"; exon_number "5";
chr15	StringTie	exon	85664563	85664755	1000	+	.	gene_id "MSTRG.65959"; transcript_id "MSTRG.65959.204"; exon_number "6";
chr15	StringTie	exon	85669722	85669830	1000	+	.	gene_id "MSTRG.65959"; transcript_id "MSTRG.65959.204"; exon_number "7";
chr15	StringTie	exon	85682158	85682212	1000	+	.	gene_id "MSTRG.65959"; transcript_id "MSTRG.65959.204"; exon_number "8";
chr15	StringTie	exon	85684741	85684873	1000	+	.	gene_id "MSTRG.65959"; transcript_id "MSTRG.65959.204"; exon_number "9";
chr15	StringTie	exon	85693277	85693451	1000	+	.	gene_id "MSTRG.65959"; transcript_id "MSTRG.65959.204"; exon_number "10";
chr15	StringTie	exon	85708019	85708086	1000	+	.	gene_id "MSTRG.65959"; transcript_id "MSTRG.65959.204"; exon_number "11";
chr15	StringTie	exon	85710579	85710645	1000	+	.	gene_id "MSTRG.65959"; transcript_id "MSTRG.65959.204"; exon_number "12";
chr15	StringTie	exon	85715788	85715923	1000	+	.	gene_id "MSTRG.65959"; transcript_id "MSTRG.65959.204"; exon_number "13";
chr15	StringTie	exon	85717290	85717402	1000	+	.	gene_id "MSTRG.65959"; transcript_id "MSTRG.65959.204"; exon_number "14";
chr15	StringTie	exon	85718007	85718159	1000	+	.	gene_id "MSTRG.65959"; transcript_id "MSTRG.65959.204"; exon_number "15";
chr15	StringTie	exon	85719076	85719326	1000	+	.	gene_id "MSTRG.65959"; transcript_id "MSTRG.65959.204"; exon_number "16";
chr15	StringTie	exon	85721991	85722116	1000	+	.	gene_id "MSTRG.65959"; transcript_id "MSTRG.65959.204"; exon_number "17";
chr15	StringTie	exon	85722230	85722347	1000	+	.	gene_id "MSTRG.65959"; transcript_id "MSTRG.65959.204"; exon_number "18";
chr15	StringTie	exon	85723072	85723320	1000	+	.	gene_id "MSTRG.65959"; transcript_id "MSTRG.65959.204"; exon_number "19";
chr15	StringTie	exon	85726410	85726486	1000	+	.	gene_id "MSTRG.65959"; transcript_id "MSTRG.65959.204"; exon_number "20";
chr15	StringTie	exon	85727066	85727247	1000	+	.	gene_id "MSTRG.65959"; transcript_id "MSTRG.65959.204"; exon_number "21";
chr15	StringTie	exon	85727381	85727463	1000	+	.	gene_id "MSTRG.65959"; transcript_id "MSTRG.65959.204"; exon_number "22";
chr15	StringTie	exon	85730513	85730707	1000	+	.	gene_id "MSTRG.65959"; transcript_id "MSTRG.65959.204"; exon_number "23";
chr15	StringTie	exon	85734992	85735150	1000	+	.	gene_id "MSTRG.65959"; transcript_id "MSTRG.65959.204"; exon_number "24";
chr15	StringTie	exon	85735560	85735630	1000	+	.	gene_id "MSTRG.65959"; transcript_id "MSTRG.65959.204"; exon_number "25";
chr15	StringTie	exon	85736090	85736134	1000	+	.	gene_id "MSTRG.65959"; transcript_id "MSTRG.65959.204"; exon_number "26";
chr15	StringTie	exon	85740222	85740272	1000	+	.	gene_id "MSTRG.65959"; transcript_id "MSTRG.65959.204"; exon_number "27";
chr15	StringTie	exon	85741046	85741495	1000	+	.	gene_id "MSTRG.65959"; transcript_id "MSTRG.65959.204"; exon_number "28";
chr15	StringTie	exon	85743492	85743825	1000	+	.	gene_id "MSTRG.65959"; transcript_id "MSTRG.65959.204"; exon_number "29";
chr15	StringTie	exon	85744628	85749358	1000	+	.	gene_id "MSTRG.65959"; transcript_id "MSTRG.65959.204"; exon_number "30";
chr15	StringTie	transcript	85632978	85749355	1000	+	.	gene_id "MSTRG.65959"; transcript_id "MSTRG.65959.205";
chr15	StringTie	exon	85632978	85633008	1000	+	.	gene_id "MSTRG.65959"; transcript_id "MSTRG.65959.205"; exon_number "1";
chr15	StringTie	exon	85639374	85639449	1000	+	.	gene_id "MSTRG.65959"; transcript_id "MSTRG.65959.205"; exon_number "2";
chr15	StringTie	exon	85645818	85645954	1000	+	.	gene_id "MSTRG.65959"; transcript_id "MSTRG.65959.205"; exon_number "3";
chr15	StringTie	exon	85655417	85655787	1000	+	.	gene_id "MSTRG.65959"; transcript_id "MSTRG.65959.205"; exon_number "4";
chr15	StringTie	exon	85664563	85664755	1000	+	.	gene_id "MSTRG.65959"; transcript_id "MSTRG.65959.205"; exon_number "5";
chr15	StringTie	exon	85669722	85669830	1000	+	.	gene_id "MSTRG.65959"; transcript_id "MSTRG.65959.205"; exon_number "6";
chr15	StringTie	exon	85682158	85682212	1000	+	.	gene_id "MSTRG.65959"; transcript_id "MSTRG.65959.205"; exon_number "7";
chr15	StringTie	exon	85684741	85684873	1000	+	.	gene_id "MSTRG.65959"; transcript_id "MSTRG.65959.205"; exon_number "8";
chr15	StringTie	exon	85693277	85693451	1000	+	.	gene_id "MSTRG.65959"; transcript_id "MSTRG.65959.205"; exon_number "9";
chr15	StringTie	exon	85708019	85708086	1000	+	.	gene_id "MSTRG.65959"; transcript_id "MSTRG.65959.205"; exon_number "10";
chr15	StringTie	exon	85710579	85710645	1000	+	.	gene_id "MSTRG.65959"; transcript_id "MSTRG.65959.205"; exon_number "11";
chr15	StringTie	exon	85715788	85715923	1000	+	.	gene_id "MSTRG.65959"; transcript_id "MSTRG.65959.205"; exon_number "12";
chr15	StringTie	exon	85717290	85717402	1000	+	.	gene_id "MSTRG.65959"; transcript_id "MSTRG.65959.205"; exon_number "13";
chr15	StringTie	exon	85718013	85718159	1000	+	.	gene_id "MSTRG.65959"; transcript_id "MSTRG.65959.205"; exon_number "14";
chr15	StringTie	exon	85719076	85719326	1000	+	.	gene_id "MSTRG.65959"; transcript_id "MSTRG.65959.205"; exon_number "15";
chr15	StringTie	exon	85721991	85722347	1000	+	.	gene_id "MSTRG.65959"; transcript_id "MSTRG.65959.205"; exon_number "16";
chr15	StringTie	exon	85723072	85723320	1000	+	.	gene_id "MSTRG.65959"; transcript_id "MSTRG.65959.205"; exon_number "17";
chr15	StringTie	exon	85726410	85726486	1000	+	.	gene_id "MSTRG.65959"; transcript_id "MSTRG.65959.205"; exon_number "18";
chr15	StringTie	exon	85727066	85727247	1000	+	.	gene_id "MSTRG.65959"; transcript_id "MSTRG.65959.205"; exon_number "19";
chr15	StringTie	exon	85727381	85727463	1000	+	.	gene_id "MSTRG.65959"; transcript_id "MSTRG.65959.205"; exon_number "20";
chr15	StringTie	exon	85730513	85730707	1000	+	.	gene_id "MSTRG.65959"; transcript_id "MSTRG.65959.205"; exon_number "21";
chr15	StringTie	exon	85734992	85735150	1000	+	.	gene_id "MSTRG.65959"; transcript_id "MSTRG.65959.205"; exon_number "22";
chr15	StringTie	exon	85735560	85735630	1000	+	.	gene_id "MSTRG.65959"; transcript_id "MSTRG.65959.205"; exon_number "23";
chr15	StringTie	exon	85736090	85736134	1000	+	.	gene_id "MSTRG.65959"; transcript_id "MSTRG.65959.205"; exon_number "24";
chr15	StringTie	exon	85740222	85740272	1000	+	.	gene_id "MSTRG.65959"; transcript_id "MSTRG.65959.205"; exon_number "25";
chr15	StringTie	exon	85741046	85741495	1000	+	.	gene_id "MSTRG.65959"; transcript_id "MSTRG.65959.205"; exon_number "26";
chr15	StringTie	exon	85743492	85743825	1000	+	.	gene_id "MSTRG.65959"; transcript_id "MSTRG.65959.205"; exon_number "27";
chr15	StringTie	exon	85744628	85749355	1000	+	.	gene_id "MSTRG.65959"; transcript_id "MSTRG.65959.205"; exon_number "28";
chr15	StringTie	transcript	85633186	85749436	1000	+	.	gene_id "MSTRG.65959"; transcript_id "MSTRG.65959.206";
chr15	StringTie	exon	85633186	85633220	1000	+	.	gene_id "MSTRG.65959"; transcript_id "MSTRG.65959.206"; exon_number "1";
chr15	StringTie	exon	85639374	85639449	1000	+	.	gene_id "MSTRG.65959"; transcript_id "MSTRG.65959.206"; exon_number "2";
chr15	StringTie	exon	85645818	85645954	1000	+	.	gene_id "MSTRG.65959"; transcript_id "MSTRG.65959.206"; exon_number "3";
chr15	StringTie	exon	85655417	85655787	1000	+	.	gene_id "MSTRG.65959"; transcript_id "MSTRG.65959.206"; exon_number "4";
chr15	StringTie	exon	85658537	85658590	1000	+	.	gene_id "MSTRG.65959"; transcript_id "MSTRG.65959.206"; exon_number "5";
chr15	StringTie	exon	85662388	85662453	1000	+	.	gene_id "MSTRG.65959"; transcript_id "MSTRG.65959.206"; exon_number "6";
chr15	StringTie	exon	85664563	85664755	1000	+	.	gene_id "MSTRG.65959"; transcript_id "MSTRG.65959.206"; exon_number "7";
chr15	StringTie	exon	85669722	85669830	1000	+	.	gene_id "MSTRG.65959"; transcript_id "MSTRG.65959.206"; exon_number "8";
chr15	StringTie	exon	85682158	85682212	1000	+	.	gene_id "MSTRG.65959"; transcript_id "MSTRG.65959.206"; exon_number "9";
chr15	StringTie	exon	85684741	85684873	1000	+	.	gene_id "MSTRG.65959"; transcript_id "MSTRG.65959.206"; exon_number "10";
chr15	StringTie	exon	85693277	85693451	1000	+	.	gene_id "MSTRG.65959"; transcript_id "MSTRG.65959.206"; exon_number "11";
chr15	StringTie	exon	85708019	85708086	1000	+	.	gene_id "MSTRG.65959"; transcript_id "MSTRG.65959.206"; exon_number "12";
chr15	StringTie	exon	85710582	85710645	1000	+	.	gene_id "MSTRG.65959"; transcript_id "MSTRG.65959.206"; exon_number "13";
chr15	StringTie	exon	85715788	85715923	1000	+	.	gene_id "MSTRG.65959"; transcript_id "MSTRG.65959.206"; exon_number "14";
chr15	StringTie	exon	85717290	85717402	1000	+	.	gene_id "MSTRG.65959"; transcript_id "MSTRG.65959.206"; exon_number "15";
chr15	StringTie	exon	85718013	85718159	1000	+	.	gene_id "MSTRG.65959"; transcript_id "MSTRG.65959.206"; exon_number "16";
chr15	StringTie	exon	85719076	85719326	1000	+	.	gene_id "MSTRG.65959"; transcript_id "MSTRG.65959.206"; exon_number "17";
chr15	StringTie	exon	85721991	85722116	1000	+	.	gene_id "MSTRG.65959"; transcript_id "MSTRG.65959.206"; exon_number "18";
chr15	StringTie	exon	85722230	85722347	1000	+	.	gene_id "MSTRG.65959"; transcript_id "MSTRG.65959.206"; exon_number "19";
chr15	StringTie	exon	85723072	85723320	1000	+	.	gene_id "MSTRG.65959"; transcript_id "MSTRG.65959.206"; exon_number "20";
chr15	StringTie	exon	85726410	85726486	1000	+	.	gene_id "MSTRG.65959"; transcript_id "MSTRG.65959.206"; exon_number "21";
chr15	StringTie	exon	85727066	85727247	1000	+	.	gene_id "MSTRG.65959"; transcript_id "MSTRG.65959.206"; exon_number "22";
chr15	StringTie	exon	85727381	85727463	1000	+	.	gene_id "MSTRG.65959"; transcript_id "MSTRG.65959.206"; exon_number "23";
chr15	StringTie	exon	85730513	85730707	1000	+	.	gene_id "MSTRG.65959"; transcript_id "MSTRG.65959.206"; exon_number "24";
chr15	StringTie	exon	85734992	85735150	1000	+	.	gene_id "MSTRG.65959"; transcript_id "MSTRG.65959.206"; exon_number "25";
chr15	StringTie	exon	85735560	85735630	1000	+	.	gene_id "MSTRG.65959"; transcript_id "MSTRG.65959.206"; exon_number "26";
chr15	StringTie	exon	85736090	85736134	1000	+	.	gene_id "MSTRG.65959"; transcript_id "MSTRG.65959.206"; exon_number "27";
chr15	StringTie	exon	85740222	85740272	1000	+	.	gene_id "MSTRG.65959"; transcript_id "MSTRG.65959.206"; exon_number "28";
chr15	StringTie	exon	85741046	85741495	1000	+	.	gene_id "MSTRG.65959"; transcript_id "MSTRG.65959.206"; exon_number "29";
chr15	StringTie	exon	85743492	85743825	1000	+	.	gene_id "MSTRG.65959"; transcript_id "MSTRG.65959.206"; exon_number "30";
chr15	StringTie	exon	85744628	85749436	1000	+	.	gene_id "MSTRG.65959"; transcript_id "MSTRG.65959.206"; exon_number "31";
chr15	StringTie	transcript	85636040	85749441	1000	+	.	gene_id "MSTRG.65959"; transcript_id "MSTRG.65959.208";
chr15	StringTie	exon	85636040	85636369	1000	+	.	gene_id "MSTRG.65959"; transcript_id "MSTRG.65959.208"; exon_number "1";
chr15	StringTie	exon	85639374	85639449	1000	+	.	gene_id "MSTRG.65959"; transcript_id "MSTRG.65959.208"; exon_number "2";
chr15	StringTie	exon	85645818	85645954	1000	+	.	gene_id "MSTRG.65959"; transcript_id "MSTRG.65959.208"; exon_number "3";
chr15	StringTie	exon	85655417	85655787	1000	+	.	gene_id "MSTRG.65959"; transcript_id "MSTRG.65959.208"; exon_number "4";
chr15	StringTie	exon	85664563	85664755	1000	+	.	gene_id "MSTRG.65959"; transcript_id "MSTRG.65959.208"; exon_number "5";
chr15	StringTie	exon	85669722	85669830	1000	+	.	gene_id "MSTRG.65959"; transcript_id "MSTRG.65959.208"; exon_number "6";
chr15	StringTie	exon	85682158	85682212	1000	+	.	gene_id "MSTRG.65959"; transcript_id "MSTRG.65959.208"; exon_number "7";
chr15	StringTie	exon	85684741	85684873	1000	+	.	gene_id "MSTRG.65959"; transcript_id "MSTRG.65959.208"; exon_number "8";
chr15	StringTie	exon	85693277	85693451	1000	+	.	gene_id "MSTRG.65959"; transcript_id "MSTRG.65959.208"; exon_number "9";
chr15	StringTie	exon	85708019	85708086	1000	+	.	gene_id "MSTRG.65959"; transcript_id "MSTRG.65959.208"; exon_number "10";
chr15	StringTie	exon	85710579	85710645	1000	+	.	gene_id "MSTRG.65959"; transcript_id "MSTRG.65959.208"; exon_number "11";
chr15	StringTie	exon	85715788	85715923	1000	+	.	gene_id "MSTRG.65959"; transcript_id "MSTRG.65959.208"; exon_number "12";
chr15	StringTie	exon	85717290	85717402	1000	+	.	gene_id "MSTRG.65959"; transcript_id "MSTRG.65959.208"; exon_number "13";
chr15	StringTie	exon	85718007	85718159	1000	+	.	gene_id "MSTRG.65959"; transcript_id "MSTRG.65959.208"; exon_number "14";
chr15	StringTie	exon	85719076	85719326	1000	+	.	gene_id "MSTRG.65959"; transcript_id "MSTRG.65959.208"; exon_number "15";
chr15	StringTie	exon	85721991	85722116	1000	+	.	gene_id "MSTRG.65959"; transcript_id "MSTRG.65959.208"; exon_number "16";
chr15	StringTie	exon	85722230	85722347	1000	+	.	gene_id "MSTRG.65959"; transcript_id "MSTRG.65959.208"; exon_number "17";
chr15	StringTie	exon	85723072	85723320	1000	+	.	gene_id "MSTRG.65959"; transcript_id "MSTRG.65959.208"; exon_number "18";
chr15	StringTie	exon	85726410	85726486	1000	+	.	gene_id "MSTRG.65959"; transcript_id "MSTRG.65959.208"; exon_number "19";
chr15	StringTie	exon	85727066	85727247	1000	+	.	gene_id "MSTRG.65959"; transcript_id "MSTRG.65959.208"; exon_number "20";
chr15	StringTie	exon	85727381	85727463	1000	+	.	gene_id "MSTRG.65959"; transcript_id "MSTRG.65959.208"; exon_number "21";
chr15	StringTie	exon	85730513	85730707	1000	+	.	gene_id "MSTRG.65959"; transcript_id "MSTRG.65959.208"; exon_number "22";
chr15	StringTie	exon	85734992	85735150	1000	+	.	gene_id "MSTRG.65959"; transcript_id "MSTRG.65959.208"; exon_number "23";
chr15	StringTie	exon	85735560	85735630	1000	+	.	gene_id "MSTRG.65959"; transcript_id "MSTRG.65959.208"; exon_number "24";
chr15	StringTie	exon	85736090	85736134	1000	+	.	gene_id "MSTRG.65959"; transcript_id "MSTRG.65959.208"; exon_number "25";
chr15	StringTie	exon	85740222	85740272	1000	+	.	gene_id "MSTRG.65959"; transcript_id "MSTRG.65959.208"; exon_number "26";
chr15	StringTie	exon	85741046	85741495	1000	+	.	gene_id "MSTRG.65959"; transcript_id "MSTRG.65959.208"; exon_number "27";
chr15	StringTie	exon	85743299	85743825	1000	+	.	gene_id "MSTRG.65959"; transcript_id "MSTRG.65959.208"; exon_number "28";
chr15	StringTie	exon	85744628	85749441	1000	+	.	gene_id "MSTRG.65959"; transcript_id "MSTRG.65959.208"; exon_number "29";
chr15	StringTie	transcript	85638870	85749355	1000	+	.	gene_id "MSTRG.65959"; transcript_id "MSTRG.65959.209";
chr15	StringTie	exon	85638870	85638922	1000	+	.	gene_id "MSTRG.65959"; transcript_id "MSTRG.65959.209"; exon_number "1";
chr15	StringTie	exon	85639374	85639449	1000	+	.	gene_id "MSTRG.65959"; transcript_id "MSTRG.65959.209"; exon_number "2";
chr15	StringTie	exon	85645818	85645954	1000	+	.	gene_id "MSTRG.65959"; transcript_id "MSTRG.65959.209"; exon_number "3";
chr15	StringTie	exon	85655417	85655787	1000	+	.	gene_id "MSTRG.65959"; transcript_id "MSTRG.65959.209"; exon_number "4";
chr15	StringTie	exon	85658537	85658590	1000	+	.	gene_id "MSTRG.65959"; transcript_id "MSTRG.65959.209"; exon_number "5";
chr15	StringTie	exon	85664563	85664755	1000	+	.	gene_id "MSTRG.65959"; transcript_id "MSTRG.65959.209"; exon_number "6";
chr15	StringTie	exon	85669722	85669830	1000	+	.	gene_id "MSTRG.65959"; transcript_id "MSTRG.65959.209"; exon_number "7";
chr15	StringTie	exon	85682158	85682212	1000	+	.	gene_id "MSTRG.65959"; transcript_id "MSTRG.65959.209"; exon_number "8";
chr15	StringTie	exon	85684741	85684873	1000	+	.	gene_id "MSTRG.65959"; transcript_id "MSTRG.65959.209"; exon_number "9";
chr15	StringTie	exon	85693277	85693451	1000	+	.	gene_id "MSTRG.65959"; transcript_id "MSTRG.65959.209"; exon_number "10";
chr15	StringTie	exon	85708019	85708086	1000	+	.	gene_id "MSTRG.65959"; transcript_id "MSTRG.65959.209"; exon_number "11";
chr15	StringTie	exon	85710579	85710645	1000	+	.	gene_id "MSTRG.65959"; transcript_id "MSTRG.65959.209"; exon_number "12";
chr15	StringTie	exon	85715788	85715923	1000	+	.	gene_id "MSTRG.65959"; transcript_id "MSTRG.65959.209"; exon_number "13";
chr15	StringTie	exon	85717290	85717402	1000	+	.	gene_id "MSTRG.65959"; transcript_id "MSTRG.65959.209"; exon_number "14";
chr15	StringTie	exon	85718013	85718159	1000	+	.	gene_id "MSTRG.65959"; transcript_id "MSTRG.65959.209"; exon_number "15";
chr15	StringTie	exon	85719076	85719326	1000	+	.	gene_id "MSTRG.65959"; transcript_id "MSTRG.65959.209"; exon_number "16";
chr15	StringTie	exon	85721991	85722116	1000	+	.	gene_id "MSTRG.65959"; transcript_id "MSTRG.65959.209"; exon_number "17";
chr15	StringTie	exon	85722230	85722347	1000	+	.	gene_id "MSTRG.65959"; transcript_id "MSTRG.65959.209"; exon_number "18";
chr15	StringTie	exon	85723072	85723320	1000	+	.	gene_id "MSTRG.65959"; transcript_id "MSTRG.65959.209"; exon_number "19";
chr15	StringTie	exon	85726410	85726486	1000	+	.	gene_id "MSTRG.65959"; transcript_id "MSTRG.65959.209"; exon_number "20";
chr15	StringTie	exon	85727066	85727247	1000	+	.	gene_id "MSTRG.65959"; transcript_id "MSTRG.65959.209"; exon_number "21";
chr15	StringTie	exon	85727381	85727463	1000	+	.	gene_id "MSTRG.65959"; transcript_id "MSTRG.65959.209"; exon_number "22";
chr15	StringTie	exon	85730513	85730707	1000	+	.	gene_id "MSTRG.65959"; transcript_id "MSTRG.65959.209"; exon_number "23";
chr15	StringTie	exon	85734992	85735150	1000	+	.	gene_id "MSTRG.65959"; transcript_id "MSTRG.65959.209"; exon_number "24";
chr15	StringTie	exon	85735560	85735630	1000	+	.	gene_id "MSTRG.65959"; transcript_id "MSTRG.65959.209"; exon_number "25";
chr15	StringTie	exon	85736090	85736134	1000	+	.	gene_id "MSTRG.65959"; transcript_id "MSTRG.65959.209"; exon_number "26";
chr15	StringTie	exon	85740222	85740272	1000	+	.	gene_id "MSTRG.65959"; transcript_id "MSTRG.65959.209"; exon_number "27";
chr15	StringTie	exon	85741046	85741495	1000	+	.	gene_id "MSTRG.65959"; transcript_id "MSTRG.65959.209"; exon_number "28";
chr15	StringTie	exon	85743492	85743825	1000	+	.	gene_id "MSTRG.65959"; transcript_id "MSTRG.65959.209"; exon_number "29";
chr15	StringTie	exon	85744628	85749355	1000	+	.	gene_id "MSTRG.65959"; transcript_id "MSTRG.65959.209"; exon_number "30";
chr15	StringTie	transcript	85638891	85749363	1000	+	.	gene_id "MSTRG.65959"; transcript_id "MSTRG.65959.210";
chr15	StringTie	exon	85638891	85638922	1000	+	.	gene_id "MSTRG.65959"; transcript_id "MSTRG.65959.210"; exon_number "1";
chr15	StringTie	exon	85639374	85639449	1000	+	.	gene_id "MSTRG.65959"; transcript_id "MSTRG.65959.210"; exon_number "2";
chr15	StringTie	exon	85645818	85645954	1000	+	.	gene_id "MSTRG.65959"; transcript_id "MSTRG.65959.210"; exon_number "3";
chr15	StringTie	exon	85655417	85655787	1000	+	.	gene_id "MSTRG.65959"; transcript_id "MSTRG.65959.210"; exon_number "4";
chr15	StringTie	exon	85664563	85664755	1000	+	.	gene_id "MSTRG.65959"; transcript_id "MSTRG.65959.210"; exon_number "5";
chr15	StringTie	exon	85669722	85669830	1000	+	.	gene_id "MSTRG.65959"; transcript_id "MSTRG.65959.210"; exon_number "6";
chr15	StringTie	exon	85682158	85682212	1000	+	.	gene_id "MSTRG.65959"; transcript_id "MSTRG.65959.210"; exon_number "7";
chr15	StringTie	exon	85684741	85684873	1000	+	.	gene_id "MSTRG.65959"; transcript_id "MSTRG.65959.210"; exon_number "8";
chr15	StringTie	exon	85693277	85693451	1000	+	.	gene_id "MSTRG.65959"; transcript_id "MSTRG.65959.210"; exon_number "9";
chr15	StringTie	exon	85708019	85708086	1000	+	.	gene_id "MSTRG.65959"; transcript_id "MSTRG.65959.210"; exon_number "10";
chr15	StringTie	exon	85710579	85710645	1000	+	.	gene_id "MSTRG.65959"; transcript_id "MSTRG.65959.210"; exon_number "11";
chr15	StringTie	exon	85715788	85715923	1000	+	.	gene_id "MSTRG.65959"; transcript_id "MSTRG.65959.210"; exon_number "12";
chr15	StringTie	exon	85717290	85717402	1000	+	.	gene_id "MSTRG.65959"; transcript_id "MSTRG.65959.210"; exon_number "13";
chr15	StringTie	exon	85718007	85718159	1000	+	.	gene_id "MSTRG.65959"; transcript_id "MSTRG.65959.210"; exon_number "14";
chr15	StringTie	exon	85719076	85719326	1000	+	.	gene_id "MSTRG.65959"; transcript_id "MSTRG.65959.210"; exon_number "15";
chr15	StringTie	exon	85721991	85722116	1000	+	.	gene_id "MSTRG.65959"; transcript_id "MSTRG.65959.210"; exon_number "16";
chr15	StringTie	exon	85722230	85722347	1000	+	.	gene_id "MSTRG.65959"; transcript_id "MSTRG.65959.210"; exon_number "17";
chr15	StringTie	exon	85723072	85723320	1000	+	.	gene_id "MSTRG.65959"; transcript_id "MSTRG.65959.210"; exon_number "18";
chr15	StringTie	exon	85726410	85726486	1000	+	.	gene_id "MSTRG.65959"; transcript_id "MSTRG.65959.210"; exon_number "19";
chr15	StringTie	exon	85727066	85727247	1000	+	.	gene_id "MSTRG.65959"; transcript_id "MSTRG.65959.210"; exon_number "20";
chr15	StringTie	exon	85727381	85727463	1000	+	.	gene_id "MSTRG.65959"; transcript_id "MSTRG.65959.210"; exon_number "21";
chr15	StringTie	exon	85730513	85730707	1000	+	.	gene_id "MSTRG.65959"; transcript_id "MSTRG.65959.210"; exon_number "22";
chr15	StringTie	exon	85734992	85735150	1000	+	.	gene_id "MSTRG.65959"; transcript_id "MSTRG.65959.210"; exon_number "23";
chr15	StringTie	exon	85735560	85735630	1000	+	.	gene_id "MSTRG.65959"; transcript_id "MSTRG.65959.210"; exon_number "24";
chr15	StringTie	exon	85736090	85736134	1000	+	.	gene_id "MSTRG.65959"; transcript_id "MSTRG.65959.210"; exon_number "25";
chr15	StringTie	exon	85740225	85740272	1000	+	.	gene_id "MSTRG.65959"; transcript_id "MSTRG.65959.210"; exon_number "26";
chr15	StringTie	exon	85741046	85741495	1000	+	.	gene_id "MSTRG.65959"; transcript_id "MSTRG.65959.210"; exon_number "27";
chr15	StringTie	exon	85743299	85743825	1000	+	.	gene_id "MSTRG.65959"; transcript_id "MSTRG.65959.210"; exon_number "28";
chr15	StringTie	exon	85744628	85749363	1000	+	.	gene_id "MSTRG.65959"; transcript_id "MSTRG.65959.210"; exon_number "29";
chr15	StringTie	transcript	85638899	85749356	1000	+	.	gene_id "MSTRG.65959"; transcript_id "MSTRG.65959.211";
chr15	StringTie	exon	85638899	85638922	1000	+	.	gene_id "MSTRG.65959"; transcript_id "MSTRG.65959.211"; exon_number "1";
chr15	StringTie	exon	85639374	85639449	1000	+	.	gene_id "MSTRG.65959"; transcript_id "MSTRG.65959.211"; exon_number "2";
chr15	StringTie	exon	85645818	85645954	1000	+	.	gene_id "MSTRG.65959"; transcript_id "MSTRG.65959.211"; exon_number "3";
chr15	StringTie	exon	85655417	85655787	1000	+	.	gene_id "MSTRG.65959"; transcript_id "MSTRG.65959.211"; exon_number "4";
chr15	StringTie	exon	85664563	85664755	1000	+	.	gene_id "MSTRG.65959"; transcript_id "MSTRG.65959.211"; exon_number "5";
chr15	StringTie	exon	85669722	85669830	1000	+	.	gene_id "MSTRG.65959"; transcript_id "MSTRG.65959.211"; exon_number "6";
chr15	StringTie	exon	85682158	85682212	1000	+	.	gene_id "MSTRG.65959"; transcript_id "MSTRG.65959.211"; exon_number "7";
chr15	StringTie	exon	85684741	85684873	1000	+	.	gene_id "MSTRG.65959"; transcript_id "MSTRG.65959.211"; exon_number "8";
chr15	StringTie	exon	85693277	85693451	1000	+	.	gene_id "MSTRG.65959"; transcript_id "MSTRG.65959.211"; exon_number "9";
chr15	StringTie	exon	85708019	85708086	1000	+	.	gene_id "MSTRG.65959"; transcript_id "MSTRG.65959.211"; exon_number "10";
chr15	StringTie	exon	85710579	85710645	1000	+	.	gene_id "MSTRG.65959"; transcript_id "MSTRG.65959.211"; exon_number "11";
chr15	StringTie	exon	85715788	85715923	1000	+	.	gene_id "MSTRG.65959"; transcript_id "MSTRG.65959.211"; exon_number "12";
chr15	StringTie	exon	85717290	85717402	1000	+	.	gene_id "MSTRG.65959"; transcript_id "MSTRG.65959.211"; exon_number "13";
chr15	StringTie	exon	85718013	85718159	1000	+	.	gene_id "MSTRG.65959"; transcript_id "MSTRG.65959.211"; exon_number "14";
chr15	StringTie	exon	85719076	85719326	1000	+	.	gene_id "MSTRG.65959"; transcript_id "MSTRG.65959.211"; exon_number "15";
chr15	StringTie	exon	85721991	85722116	1000	+	.	gene_id "MSTRG.65959"; transcript_id "MSTRG.65959.211"; exon_number "16";
chr15	StringTie	exon	85722230	85722347	1000	+	.	gene_id "MSTRG.65959"; transcript_id "MSTRG.65959.211"; exon_number "17";
chr15	StringTie	exon	85723072	85723320	1000	+	.	gene_id "MSTRG.65959"; transcript_id "MSTRG.65959.211"; exon_number "18";
chr15	StringTie	exon	85726410	85726486	1000	+	.	gene_id "MSTRG.65959"; transcript_id "MSTRG.65959.211"; exon_number "19";
chr15	StringTie	exon	85727066	85727247	1000	+	.	gene_id "MSTRG.65959"; transcript_id "MSTRG.65959.211"; exon_number "20";
chr15	StringTie	exon	85727381	85727463	1000	+	.	gene_id "MSTRG.65959"; transcript_id "MSTRG.65959.211"; exon_number "21";
chr15	StringTie	exon	85730513	85730707	1000	+	.	gene_id "MSTRG.65959"; transcript_id "MSTRG.65959.211"; exon_number "22";
chr15	StringTie	exon	85734992	85735150	1000	+	.	gene_id "MSTRG.65959"; transcript_id "MSTRG.65959.211"; exon_number "23";
chr15	StringTie	exon	85735560	85735630	1000	+	.	gene_id "MSTRG.65959"; transcript_id "MSTRG.65959.211"; exon_number "24";
chr15	StringTie	exon	85736090	85736134	1000	+	.	gene_id "MSTRG.65959"; transcript_id "MSTRG.65959.211"; exon_number "25";
chr15	StringTie	exon	85740222	85740272	1000	+	.	gene_id "MSTRG.65959"; transcript_id "MSTRG.65959.211"; exon_number "26";
chr15	StringTie	exon	85741046	85741495	1000	+	.	gene_id "MSTRG.65959"; transcript_id "MSTRG.65959.211"; exon_number "27";
chr15	StringTie	exon	85743492	85743825	1000	+	.	gene_id "MSTRG.65959"; transcript_id "MSTRG.65959.211"; exon_number "28";
chr15	StringTie	exon	85744628	85749356	1000	+	.	gene_id "MSTRG.65959"; transcript_id "MSTRG.65959.211"; exon_number "29";
chr15	StringTie	transcript	85639373	85749443	1000	+	.	gene_id "MSTRG.65959"; transcript_id "MSTRG.65959.212";
chr15	StringTie	exon	85639373	85639449	1000	+	.	gene_id "MSTRG.65959"; transcript_id "MSTRG.65959.212"; exon_number "1";
chr15	StringTie	exon	85645818	85645954	1000	+	.	gene_id "MSTRG.65959"; transcript_id "MSTRG.65959.212"; exon_number "2";
chr15	StringTie	exon	85655417	85655787	1000	+	.	gene_id "MSTRG.65959"; transcript_id "MSTRG.65959.212"; exon_number "3";
chr15	StringTie	exon	85658537	85658590	1000	+	.	gene_id "MSTRG.65959"; transcript_id "MSTRG.65959.212"; exon_number "4";
chr15	StringTie	exon	85662388	85662453	1000	+	.	gene_id "MSTRG.65959"; transcript_id "MSTRG.65959.212"; exon_number "5";
chr15	StringTie	exon	85664563	85664755	1000	+	.	gene_id "MSTRG.65959"; transcript_id "MSTRG.65959.212"; exon_number "6";
chr15	StringTie	exon	85669722	85669830	1000	+	.	gene_id "MSTRG.65959"; transcript_id "MSTRG.65959.212"; exon_number "7";
chr15	StringTie	exon	85682158	85682212	1000	+	.	gene_id "MSTRG.65959"; transcript_id "MSTRG.65959.212"; exon_number "8";
chr15	StringTie	exon	85684741	85684873	1000	+	.	gene_id "MSTRG.65959"; transcript_id "MSTRG.65959.212"; exon_number "9";
chr15	StringTie	exon	85693277	85693451	1000	+	.	gene_id "MSTRG.65959"; transcript_id "MSTRG.65959.212"; exon_number "10";
chr15	StringTie	exon	85708019	85708086	1000	+	.	gene_id "MSTRG.65959"; transcript_id "MSTRG.65959.212"; exon_number "11";
chr15	StringTie	exon	85710579	85710645	1000	+	.	gene_id "MSTRG.65959"; transcript_id "MSTRG.65959.212"; exon_number "12";
chr15	StringTie	exon	85715788	85715923	1000	+	.	gene_id "MSTRG.65959"; transcript_id "MSTRG.65959.212"; exon_number "13";
chr15	StringTie	exon	85717290	85717402	1000	+	.	gene_id "MSTRG.65959"; transcript_id "MSTRG.65959.212"; exon_number "14";
chr15	StringTie	exon	85718013	85718159	1000	+	.	gene_id "MSTRG.65959"; transcript_id "MSTRG.65959.212"; exon_number "15";
chr15	StringTie	exon	85719076	85719326	1000	+	.	gene_id "MSTRG.65959"; transcript_id "MSTRG.65959.212"; exon_number "16";
chr15	StringTie	exon	85721991	85722116	1000	+	.	gene_id "MSTRG.65959"; transcript_id "MSTRG.65959.212"; exon_number "17";
chr15	StringTie	exon	85722230	85722347	1000	+	.	gene_id "MSTRG.65959"; transcript_id "MSTRG.65959.212"; exon_number "18";
chr15	StringTie	exon	85723072	85723320	1000	+	.	gene_id "MSTRG.65959"; transcript_id "MSTRG.65959.212"; exon_number "19";
chr15	StringTie	exon	85726410	85726486	1000	+	.	gene_id "MSTRG.65959"; transcript_id "MSTRG.65959.212"; exon_number "20";
chr15	StringTie	exon	85727066	85727247	1000	+	.	gene_id "MSTRG.65959"; transcript_id "MSTRG.65959.212"; exon_number "21";
chr15	StringTie	exon	85727381	85727463	1000	+	.	gene_id "MSTRG.65959"; transcript_id "MSTRG.65959.212"; exon_number "22";
chr15	StringTie	exon	85730492	85730707	1000	+	.	gene_id "MSTRG.65959"; transcript_id "MSTRG.65959.212"; exon_number "23";
chr15	StringTie	exon	85734992	85735150	1000	+	.	gene_id "MSTRG.65959"; transcript_id "MSTRG.65959.212"; exon_number "24";
chr15	StringTie	exon	85735560	85735630	1000	+	.	gene_id "MSTRG.65959"; transcript_id "MSTRG.65959.212"; exon_number "25";
chr15	StringTie	exon	85736090	85736134	1000	+	.	gene_id "MSTRG.65959"; transcript_id "MSTRG.65959.212"; exon_number "26";
chr15	StringTie	exon	85740222	85740272	1000	+	.	gene_id "MSTRG.65959"; transcript_id "MSTRG.65959.212"; exon_number "27";
chr15	StringTie	exon	85741046	85741495	1000	+	.	gene_id "MSTRG.65959"; transcript_id "MSTRG.65959.212"; exon_number "28";
chr15	StringTie	exon	85743492	85743825	1000	+	.	gene_id "MSTRG.65959"; transcript_id "MSTRG.65959.212"; exon_number "29";
chr15	StringTie	exon	85744628	85749443	1000	+	.	gene_id "MSTRG.65959"; transcript_id "MSTRG.65959.212"; exon_number "30";
chr15	StringTie	transcript	85639373	85749456	1000	+	.	gene_id "MSTRG.65959"; transcript_id "MSTRG.65959.213";
chr15	StringTie	exon	85639373	85639449	1000	+	.	gene_id "MSTRG.65959"; transcript_id "MSTRG.65959.213"; exon_number "1";
chr15	StringTie	exon	85645818	85645954	1000	+	.	gene_id "MSTRG.65959"; transcript_id "MSTRG.65959.213"; exon_number "2";
chr15	StringTie	exon	85655417	85655787	1000	+	.	gene_id "MSTRG.65959"; transcript_id "MSTRG.65959.213"; exon_number "3";
chr15	StringTie	exon	85658537	85658590	1000	+	.	gene_id "MSTRG.65959"; transcript_id "MSTRG.65959.213"; exon_number "4";
chr15	StringTie	exon	85664563	85664755	1000	+	.	gene_id "MSTRG.65959"; transcript_id "MSTRG.65959.213"; exon_number "5";
chr15	StringTie	exon	85669722	85669830	1000	+	.	gene_id "MSTRG.65959"; transcript_id "MSTRG.65959.213"; exon_number "6";
chr15	StringTie	exon	85682158	85682212	1000	+	.	gene_id "MSTRG.65959"; transcript_id "MSTRG.65959.213"; exon_number "7";
chr15	StringTie	exon	85684741	85684873	1000	+	.	gene_id "MSTRG.65959"; transcript_id "MSTRG.65959.213"; exon_number "8";
chr15	StringTie	exon	85693277	85693451	1000	+	.	gene_id "MSTRG.65959"; transcript_id "MSTRG.65959.213"; exon_number "9";
chr15	StringTie	exon	85708019	85708086	1000	+	.	gene_id "MSTRG.65959"; transcript_id "MSTRG.65959.213"; exon_number "10";
chr15	StringTie	exon	85710582	85710645	1000	+	.	gene_id "MSTRG.65959"; transcript_id "MSTRG.65959.213"; exon_number "11";
chr15	StringTie	exon	85715788	85715923	1000	+	.	gene_id "MSTRG.65959"; transcript_id "MSTRG.65959.213"; exon_number "12";
chr15	StringTie	exon	85717290	85717402	1000	+	.	gene_id "MSTRG.65959"; transcript_id "MSTRG.65959.213"; exon_number "13";
chr15	StringTie	exon	85718013	85718159	1000	+	.	gene_id "MSTRG.65959"; transcript_id "MSTRG.65959.213"; exon_number "14";
chr15	StringTie	exon	85719076	85719326	1000	+	.	gene_id "MSTRG.65959"; transcript_id "MSTRG.65959.213"; exon_number "15";
chr15	StringTie	exon	85721991	85722116	1000	+	.	gene_id "MSTRG.65959"; transcript_id "MSTRG.65959.213"; exon_number "16";
chr15	StringTie	exon	85722230	85722347	1000	+	.	gene_id "MSTRG.65959"; transcript_id "MSTRG.65959.213"; exon_number "17";
chr15	StringTie	exon	85723072	85723320	1000	+	.	gene_id "MSTRG.65959"; transcript_id "MSTRG.65959.213"; exon_number "18";
chr15	StringTie	exon	85726410	85726486	1000	+	.	gene_id "MSTRG.65959"; transcript_id "MSTRG.65959.213"; exon_number "19";
chr15	StringTie	exon	85727066	85727247	1000	+	.	gene_id "MSTRG.65959"; transcript_id "MSTRG.65959.213"; exon_number "20";
chr15	StringTie	exon	85727381	85727463	1000	+	.	gene_id "MSTRG.65959"; transcript_id "MSTRG.65959.213"; exon_number "21";
chr15	StringTie	exon	85730513	85730707	1000	+	.	gene_id "MSTRG.65959"; transcript_id "MSTRG.65959.213"; exon_number "22";
chr15	StringTie	exon	85734992	85735150	1000	+	.	gene_id "MSTRG.65959"; transcript_id "MSTRG.65959.213"; exon_number "23";
chr15	StringTie	exon	85735560	85735630	1000	+	.	gene_id "MSTRG.65959"; transcript_id "MSTRG.65959.213"; exon_number "24";
chr15	StringTie	exon	85736090	85736134	1000	+	.	gene_id "MSTRG.65959"; transcript_id "MSTRG.65959.213"; exon_number "25";
chr15	StringTie	exon	85740225	85740272	1000	+	.	gene_id "MSTRG.65959"; transcript_id "MSTRG.65959.213"; exon_number "26";
chr15	StringTie	exon	85741046	85741495	1000	+	.	gene_id "MSTRG.65959"; transcript_id "MSTRG.65959.213"; exon_number "27";
chr15	StringTie	exon	85743492	85743825	1000	+	.	gene_id "MSTRG.65959"; transcript_id "MSTRG.65959.213"; exon_number "28";
chr15	StringTie	exon	85744628	85749456	1000	+	.	gene_id "MSTRG.65959"; transcript_id "MSTRG.65959.213"; exon_number "29";
chr15	StringTie	transcript	85639373	85749377	1000	+	.	gene_id "MSTRG.65959"; transcript_id "MSTRG.65959.214";
chr15	StringTie	exon	85639373	85639449	1000	+	.	gene_id "MSTRG.65959"; transcript_id "MSTRG.65959.214"; exon_number "1";
chr15	StringTie	exon	85645818	85645954	1000	+	.	gene_id "MSTRG.65959"; transcript_id "MSTRG.65959.214"; exon_number "2";
chr15	StringTie	exon	85655417	85655787	1000	+	.	gene_id "MSTRG.65959"; transcript_id "MSTRG.65959.214"; exon_number "3";
chr15	StringTie	exon	85664563	85664755	1000	+	.	gene_id "MSTRG.65959"; transcript_id "MSTRG.65959.214"; exon_number "4";
chr15	StringTie	exon	85669722	85669830	1000	+	.	gene_id "MSTRG.65959"; transcript_id "MSTRG.65959.214"; exon_number "5";
chr15	StringTie	exon	85682158	85682212	1000	+	.	gene_id "MSTRG.65959"; transcript_id "MSTRG.65959.214"; exon_number "6";
chr15	StringTie	exon	85684741	85684873	1000	+	.	gene_id "MSTRG.65959"; transcript_id "MSTRG.65959.214"; exon_number "7";
chr15	StringTie	exon	85693277	85693451	1000	+	.	gene_id "MSTRG.65959"; transcript_id "MSTRG.65959.214"; exon_number "8";
chr15	StringTie	exon	85708019	85708086	1000	+	.	gene_id "MSTRG.65959"; transcript_id "MSTRG.65959.214"; exon_number "9";
chr15	StringTie	exon	85710579	85710645	1000	+	.	gene_id "MSTRG.65959"; transcript_id "MSTRG.65959.214"; exon_number "10";
chr15	StringTie	exon	85715788	85715923	1000	+	.	gene_id "MSTRG.65959"; transcript_id "MSTRG.65959.214"; exon_number "11";
chr15	StringTie	exon	85717290	85717402	1000	+	.	gene_id "MSTRG.65959"; transcript_id "MSTRG.65959.214"; exon_number "12";
chr15	StringTie	exon	85718007	85718159	1000	+	.	gene_id "MSTRG.65959"; transcript_id "MSTRG.65959.214"; exon_number "13";
chr15	StringTie	exon	85719076	85719326	1000	+	.	gene_id "MSTRG.65959"; transcript_id "MSTRG.65959.214"; exon_number "14";
chr15	StringTie	exon	85721991	85722116	1000	+	.	gene_id "MSTRG.65959"; transcript_id "MSTRG.65959.214"; exon_number "15";
chr15	StringTie	exon	85722230	85722347	1000	+	.	gene_id "MSTRG.65959"; transcript_id "MSTRG.65959.214"; exon_number "16";
chr15	StringTie	exon	85723072	85723320	1000	+	.	gene_id "MSTRG.65959"; transcript_id "MSTRG.65959.214"; exon_number "17";
chr15	StringTie	exon	85726410	85726486	1000	+	.	gene_id "MSTRG.65959"; transcript_id "MSTRG.65959.214"; exon_number "18";
chr15	StringTie	exon	85727066	85727247	1000	+	.	gene_id "MSTRG.65959"; transcript_id "MSTRG.65959.214"; exon_number "19";
chr15	StringTie	exon	85727381	85727463	1000	+	.	gene_id "MSTRG.65959"; transcript_id "MSTRG.65959.214"; exon_number "20";
chr15	StringTie	exon	85730513	85730707	1000	+	.	gene_id "MSTRG.65959"; transcript_id "MSTRG.65959.214"; exon_number "21";
chr15	StringTie	exon	85734992	85735150	1000	+	.	gene_id "MSTRG.65959"; transcript_id "MSTRG.65959.214"; exon_number "22";
chr15	StringTie	exon	85735560	85735630	1000	+	.	gene_id "MSTRG.65959"; transcript_id "MSTRG.65959.214"; exon_number "23";
chr15	StringTie	exon	85736090	85736134	1000	+	.	gene_id "MSTRG.65959"; transcript_id "MSTRG.65959.214"; exon_number "24";
chr15	StringTie	exon	85740222	85740272	1000	+	.	gene_id "MSTRG.65959"; transcript_id "MSTRG.65959.214"; exon_number "25";
chr15	StringTie	exon	85741046	85741495	1000	+	.	gene_id "MSTRG.65959"; transcript_id "MSTRG.65959.214"; exon_number "26";
chr15	StringTie	exon	85743299	85743379	1000	+	.	gene_id "MSTRG.65959"; transcript_id "MSTRG.65959.214"; exon_number "27";
chr15	StringTie	exon	85743492	85743825	1000	+	.	gene_id "MSTRG.65959"; transcript_id "MSTRG.65959.214"; exon_number "28";
chr15	StringTie	exon	85744628	85749377	1000	+	.	gene_id "MSTRG.65959"; transcript_id "MSTRG.65959.214"; exon_number "29";
chr15	StringTie	transcript	85639374	85749377	1000	+	.	gene_id "MSTRG.65959"; transcript_id "MSTRG.65959.215";
chr15	StringTie	exon	85639374	85639449	1000	+	.	gene_id "MSTRG.65959"; transcript_id "MSTRG.65959.215"; exon_number "1";
chr15	StringTie	exon	85645818	85645954	1000	+	.	gene_id "MSTRG.65959"; transcript_id "MSTRG.65959.215"; exon_number "2";
chr15	StringTie	exon	85655417	85655787	1000	+	.	gene_id "MSTRG.65959"; transcript_id "MSTRG.65959.215"; exon_number "3";
chr15	StringTie	exon	85658537	85658590	1000	+	.	gene_id "MSTRG.65959"; transcript_id "MSTRG.65959.215"; exon_number "4";
chr15	StringTie	exon	85664563	85664755	1000	+	.	gene_id "MSTRG.65959"; transcript_id "MSTRG.65959.215"; exon_number "5";
chr15	StringTie	exon	85669722	85669830	1000	+	.	gene_id "MSTRG.65959"; transcript_id "MSTRG.65959.215"; exon_number "6";
chr15	StringTie	exon	85682158	85682212	1000	+	.	gene_id "MSTRG.65959"; transcript_id "MSTRG.65959.215"; exon_number "7";
chr15	StringTie	exon	85684741	85684873	1000	+	.	gene_id "MSTRG.65959"; transcript_id "MSTRG.65959.215"; exon_number "8";
chr15	StringTie	exon	85693277	85693451	1000	+	.	gene_id "MSTRG.65959"; transcript_id "MSTRG.65959.215"; exon_number "9";
chr15	StringTie	exon	85708019	85708086	1000	+	.	gene_id "MSTRG.65959"; transcript_id "MSTRG.65959.215"; exon_number "10";
chr15	StringTie	exon	85710582	85710645	1000	+	.	gene_id "MSTRG.65959"; transcript_id "MSTRG.65959.215"; exon_number "11";
chr15	StringTie	exon	85715788	85715923	1000	+	.	gene_id "MSTRG.65959"; transcript_id "MSTRG.65959.215"; exon_number "12";
chr15	StringTie	exon	85717290	85717402	1000	+	.	gene_id "MSTRG.65959"; transcript_id "MSTRG.65959.215"; exon_number "13";
chr15	StringTie	exon	85718007	85718159	1000	+	.	gene_id "MSTRG.65959"; transcript_id "MSTRG.65959.215"; exon_number "14";
chr15	StringTie	exon	85719076	85719326	1000	+	.	gene_id "MSTRG.65959"; transcript_id "MSTRG.65959.215"; exon_number "15";
chr15	StringTie	exon	85721991	85722116	1000	+	.	gene_id "MSTRG.65959"; transcript_id "MSTRG.65959.215"; exon_number "16";
chr15	StringTie	exon	85722230	85722347	1000	+	.	gene_id "MSTRG.65959"; transcript_id "MSTRG.65959.215"; exon_number "17";
chr15	StringTie	exon	85723072	85723320	1000	+	.	gene_id "MSTRG.65959"; transcript_id "MSTRG.65959.215"; exon_number "18";
chr15	StringTie	exon	85726410	85726486	1000	+	.	gene_id "MSTRG.65959"; transcript_id "MSTRG.65959.215"; exon_number "19";
chr15	StringTie	exon	85727066	85727247	1000	+	.	gene_id "MSTRG.65959"; transcript_id "MSTRG.65959.215"; exon_number "20";
chr15	StringTie	exon	85727381	85727463	1000	+	.	gene_id "MSTRG.65959"; transcript_id "MSTRG.65959.215"; exon_number "21";
chr15	StringTie	exon	85730513	85730707	1000	+	.	gene_id "MSTRG.65959"; transcript_id "MSTRG.65959.215"; exon_number "22";
chr15	StringTie	exon	85734992	85735150	1000	+	.	gene_id "MSTRG.65959"; transcript_id "MSTRG.65959.215"; exon_number "23";
chr15	StringTie	exon	85735560	85735630	1000	+	.	gene_id "MSTRG.65959"; transcript_id "MSTRG.65959.215"; exon_number "24";
chr15	StringTie	exon	85736090	85736134	1000	+	.	gene_id "MSTRG.65959"; transcript_id "MSTRG.65959.215"; exon_number "25";
chr15	StringTie	exon	85740225	85740272	1000	+	.	gene_id "MSTRG.65959"; transcript_id "MSTRG.65959.215"; exon_number "26";
chr15	StringTie	exon	85741046	85741495	1000	+	.	gene_id "MSTRG.65959"; transcript_id "MSTRG.65959.215"; exon_number "27";
chr15	StringTie	exon	85743492	85743825	1000	+	.	gene_id "MSTRG.65959"; transcript_id "MSTRG.65959.215"; exon_number "28";
chr15	StringTie	exon	85744628	85749377	1000	+	.	gene_id "MSTRG.65959"; transcript_id "MSTRG.65959.215"; exon_number "29";
chr15	StringTie	transcript	85639374	85749589	1000	+	.	gene_id "MSTRG.65959"; transcript_id "MSTRG.65959.216";
chr15	StringTie	exon	85639374	85639449	1000	+	.	gene_id "MSTRG.65959"; transcript_id "MSTRG.65959.216"; exon_number "1";
chr15	StringTie	exon	85645818	85645954	1000	+	.	gene_id "MSTRG.65959"; transcript_id "MSTRG.65959.216"; exon_number "2";
chr15	StringTie	exon	85655417	85655787	1000	+	.	gene_id "MSTRG.65959"; transcript_id "MSTRG.65959.216"; exon_number "3";
chr15	StringTie	exon	85658537	85658590	1000	+	.	gene_id "MSTRG.65959"; transcript_id "MSTRG.65959.216"; exon_number "4";
chr15	StringTie	exon	85664563	85664755	1000	+	.	gene_id "MSTRG.65959"; transcript_id "MSTRG.65959.216"; exon_number "5";
chr15	StringTie	exon	85669722	85669830	1000	+	.	gene_id "MSTRG.65959"; transcript_id "MSTRG.65959.216"; exon_number "6";
chr15	StringTie	exon	85682158	85682212	1000	+	.	gene_id "MSTRG.65959"; transcript_id "MSTRG.65959.216"; exon_number "7";
chr15	StringTie	exon	85684741	85684873	1000	+	.	gene_id "MSTRG.65959"; transcript_id "MSTRG.65959.216"; exon_number "8";
chr15	StringTie	exon	85693277	85693451	1000	+	.	gene_id "MSTRG.65959"; transcript_id "MSTRG.65959.216"; exon_number "9";
chr15	StringTie	exon	85708019	85708086	1000	+	.	gene_id "MSTRG.65959"; transcript_id "MSTRG.65959.216"; exon_number "10";
chr15	StringTie	exon	85710582	85710645	1000	+	.	gene_id "MSTRG.65959"; transcript_id "MSTRG.65959.216"; exon_number "11";
chr15	StringTie	exon	85715788	85715923	1000	+	.	gene_id "MSTRG.65959"; transcript_id "MSTRG.65959.216"; exon_number "12";
chr15	StringTie	exon	85717290	85717402	1000	+	.	gene_id "MSTRG.65959"; transcript_id "MSTRG.65959.216"; exon_number "13";
chr15	StringTie	exon	85718010	85718159	1000	+	.	gene_id "MSTRG.65959"; transcript_id "MSTRG.65959.216"; exon_number "14";
chr15	StringTie	exon	85719076	85719326	1000	+	.	gene_id "MSTRG.65959"; transcript_id "MSTRG.65959.216"; exon_number "15";
chr15	StringTie	exon	85721991	85722116	1000	+	.	gene_id "MSTRG.65959"; transcript_id "MSTRG.65959.216"; exon_number "16";
chr15	StringTie	exon	85722230	85722347	1000	+	.	gene_id "MSTRG.65959"; transcript_id "MSTRG.65959.216"; exon_number "17";
chr15	StringTie	exon	85723072	85723320	1000	+	.	gene_id "MSTRG.65959"; transcript_id "MSTRG.65959.216"; exon_number "18";
chr15	StringTie	exon	85726410	85726486	1000	+	.	gene_id "MSTRG.65959"; transcript_id "MSTRG.65959.216"; exon_number "19";
chr15	StringTie	exon	85727066	85727247	1000	+	.	gene_id "MSTRG.65959"; transcript_id "MSTRG.65959.216"; exon_number "20";
chr15	StringTie	exon	85727381	85727463	1000	+	.	gene_id "MSTRG.65959"; transcript_id "MSTRG.65959.216"; exon_number "21";
chr15	StringTie	exon	85730513	85730707	1000	+	.	gene_id "MSTRG.65959"; transcript_id "MSTRG.65959.216"; exon_number "22";
chr15	StringTie	exon	85734992	85735150	1000	+	.	gene_id "MSTRG.65959"; transcript_id "MSTRG.65959.216"; exon_number "23";
chr15	StringTie	exon	85735560	85735630	1000	+	.	gene_id "MSTRG.65959"; transcript_id "MSTRG.65959.216"; exon_number "24";
chr15	StringTie	exon	85736090	85736134	1000	+	.	gene_id "MSTRG.65959"; transcript_id "MSTRG.65959.216"; exon_number "25";
chr15	StringTie	exon	85740225	85740272	1000	+	.	gene_id "MSTRG.65959"; transcript_id "MSTRG.65959.216"; exon_number "26";
chr15	StringTie	exon	85741046	85741495	1000	+	.	gene_id "MSTRG.65959"; transcript_id "MSTRG.65959.216"; exon_number "27";
chr15	StringTie	exon	85743492	85743825	1000	+	.	gene_id "MSTRG.65959"; transcript_id "MSTRG.65959.216"; exon_number "28";
chr15	StringTie	exon	85744628	85749589	1000	+	.	gene_id "MSTRG.65959"; transcript_id "MSTRG.65959.216"; exon_number "29";
chr15	StringTie	transcript	85639375	85749363	1000	+	.	gene_id "MSTRG.65959"; transcript_id "MSTRG.65959.217";
chr15	StringTie	exon	85639375	85639449	1000	+	.	gene_id "MSTRG.65959"; transcript_id "MSTRG.65959.217"; exon_number "1";
chr15	StringTie	exon	85645818	85645954	1000	+	.	gene_id "MSTRG.65959"; transcript_id "MSTRG.65959.217"; exon_number "2";
chr15	StringTie	exon	85655417	85655787	1000	+	.	gene_id "MSTRG.65959"; transcript_id "MSTRG.65959.217"; exon_number "3";
chr15	StringTie	exon	85664563	85664755	1000	+	.	gene_id "MSTRG.65959"; transcript_id "MSTRG.65959.217"; exon_number "4";
chr15	StringTie	exon	85669722	85669830	1000	+	.	gene_id "MSTRG.65959"; transcript_id "MSTRG.65959.217"; exon_number "5";
chr15	StringTie	exon	85682158	85682212	1000	+	.	gene_id "MSTRG.65959"; transcript_id "MSTRG.65959.217"; exon_number "6";
chr15	StringTie	exon	85684741	85684873	1000	+	.	gene_id "MSTRG.65959"; transcript_id "MSTRG.65959.217"; exon_number "7";
chr15	StringTie	exon	85693277	85693450	1000	+	.	gene_id "MSTRG.65959"; transcript_id "MSTRG.65959.217"; exon_number "8";
chr15	StringTie	exon	85708019	85708086	1000	+	.	gene_id "MSTRG.65959"; transcript_id "MSTRG.65959.217"; exon_number "9";
chr15	StringTie	exon	85710579	85710645	1000	+	.	gene_id "MSTRG.65959"; transcript_id "MSTRG.65959.217"; exon_number "10";
chr15	StringTie	exon	85715788	85715923	1000	+	.	gene_id "MSTRG.65959"; transcript_id "MSTRG.65959.217"; exon_number "11";
chr15	StringTie	exon	85717290	85717402	1000	+	.	gene_id "MSTRG.65959"; transcript_id "MSTRG.65959.217"; exon_number "12";
chr15	StringTie	exon	85718013	85718159	1000	+	.	gene_id "MSTRG.65959"; transcript_id "MSTRG.65959.217"; exon_number "13";
chr15	StringTie	exon	85719076	85719326	1000	+	.	gene_id "MSTRG.65959"; transcript_id "MSTRG.65959.217"; exon_number "14";
chr15	StringTie	exon	85721991	85722116	1000	+	.	gene_id "MSTRG.65959"; transcript_id "MSTRG.65959.217"; exon_number "15";
chr15	StringTie	exon	85722230	85722347	1000	+	.	gene_id "MSTRG.65959"; transcript_id "MSTRG.65959.217"; exon_number "16";
chr15	StringTie	exon	85723072	85723320	1000	+	.	gene_id "MSTRG.65959"; transcript_id "MSTRG.65959.217"; exon_number "17";
chr15	StringTie	exon	85726410	85726486	1000	+	.	gene_id "MSTRG.65959"; transcript_id "MSTRG.65959.217"; exon_number "18";
chr15	StringTie	exon	85727066	85727247	1000	+	.	gene_id "MSTRG.65959"; transcript_id "MSTRG.65959.217"; exon_number "19";
chr15	StringTie	exon	85727381	85727463	1000	+	.	gene_id "MSTRG.65959"; transcript_id "MSTRG.65959.217"; exon_number "20";
chr15	StringTie	exon	85730513	85730707	1000	+	.	gene_id "MSTRG.65959"; transcript_id "MSTRG.65959.217"; exon_number "21";
chr15	StringTie	exon	85734992	85735150	1000	+	.	gene_id "MSTRG.65959"; transcript_id "MSTRG.65959.217"; exon_number "22";
chr15	StringTie	exon	85735560	85735630	1000	+	.	gene_id "MSTRG.65959"; transcript_id "MSTRG.65959.217"; exon_number "23";
chr15	StringTie	exon	85736090	85736134	1000	+	.	gene_id "MSTRG.65959"; transcript_id "MSTRG.65959.217"; exon_number "24";
chr15	StringTie	exon	85740222	85740272	1000	+	.	gene_id "MSTRG.65959"; transcript_id "MSTRG.65959.217"; exon_number "25";
chr15	StringTie	exon	85741046	85741495	1000	+	.	gene_id "MSTRG.65959"; transcript_id "MSTRG.65959.217"; exon_number "26";
chr15	StringTie	exon	85743492	85743825	1000	+	.	gene_id "MSTRG.65959"; transcript_id "MSTRG.65959.217"; exon_number "27";
chr15	StringTie	exon	85744628	85749363	1000	+	.	gene_id "MSTRG.65959"; transcript_id "MSTRG.65959.217"; exon_number "28";
chr15	StringTie	transcript	85639375	85749482	1000	+	.	gene_id "MSTRG.65959"; transcript_id "MSTRG.65959.218";
chr15	StringTie	exon	85639375	85639449	1000	+	.	gene_id "MSTRG.65959"; transcript_id "MSTRG.65959.218"; exon_number "1";
chr15	StringTie	exon	85645818	85645954	1000	+	.	gene_id "MSTRG.65959"; transcript_id "MSTRG.65959.218"; exon_number "2";
chr15	StringTie	exon	85655417	85655787	1000	+	.	gene_id "MSTRG.65959"; transcript_id "MSTRG.65959.218"; exon_number "3";
chr15	StringTie	exon	85658537	85658590	1000	+	.	gene_id "MSTRG.65959"; transcript_id "MSTRG.65959.218"; exon_number "4";
chr15	StringTie	exon	85664563	85664755	1000	+	.	gene_id "MSTRG.65959"; transcript_id "MSTRG.65959.218"; exon_number "5";
chr15	StringTie	exon	85669722	85669830	1000	+	.	gene_id "MSTRG.65959"; transcript_id "MSTRG.65959.218"; exon_number "6";
chr15	StringTie	exon	85682158	85682212	1000	+	.	gene_id "MSTRG.65959"; transcript_id "MSTRG.65959.218"; exon_number "7";
chr15	StringTie	exon	85684741	85684873	1000	+	.	gene_id "MSTRG.65959"; transcript_id "MSTRG.65959.218"; exon_number "8";
chr15	StringTie	exon	85693277	85693451	1000	+	.	gene_id "MSTRG.65959"; transcript_id "MSTRG.65959.218"; exon_number "9";
chr15	StringTie	exon	85708019	85708086	1000	+	.	gene_id "MSTRG.65959"; transcript_id "MSTRG.65959.218"; exon_number "10";
chr15	StringTie	exon	85710579	85710645	1000	+	.	gene_id "MSTRG.65959"; transcript_id "MSTRG.65959.218"; exon_number "11";
chr15	StringTie	exon	85715788	85715923	1000	+	.	gene_id "MSTRG.65959"; transcript_id "MSTRG.65959.218"; exon_number "12";
chr15	StringTie	exon	85717290	85717402	1000	+	.	gene_id "MSTRG.65959"; transcript_id "MSTRG.65959.218"; exon_number "13";
chr15	StringTie	exon	85718007	85718159	1000	+	.	gene_id "MSTRG.65959"; transcript_id "MSTRG.65959.218"; exon_number "14";
chr15	StringTie	exon	85719076	85719326	1000	+	.	gene_id "MSTRG.65959"; transcript_id "MSTRG.65959.218"; exon_number "15";
chr15	StringTie	exon	85721991	85722116	1000	+	.	gene_id "MSTRG.65959"; transcript_id "MSTRG.65959.218"; exon_number "16";
chr15	StringTie	exon	85722230	85722347	1000	+	.	gene_id "MSTRG.65959"; transcript_id "MSTRG.65959.218"; exon_number "17";
chr15	StringTie	exon	85723072	85723320	1000	+	.	gene_id "MSTRG.65959"; transcript_id "MSTRG.65959.218"; exon_number "18";
chr15	StringTie	exon	85726410	85726486	1000	+	.	gene_id "MSTRG.65959"; transcript_id "MSTRG.65959.218"; exon_number "19";
chr15	StringTie	exon	85727066	85727247	1000	+	.	gene_id "MSTRG.65959"; transcript_id "MSTRG.65959.218"; exon_number "20";
chr15	StringTie	exon	85727381	85727463	1000	+	.	gene_id "MSTRG.65959"; transcript_id "MSTRG.65959.218"; exon_number "21";
chr15	StringTie	exon	85730513	85730707	1000	+	.	gene_id "MSTRG.65959"; transcript_id "MSTRG.65959.218"; exon_number "22";
chr15	StringTie	exon	85734992	85735150	1000	+	.	gene_id "MSTRG.65959"; transcript_id "MSTRG.65959.218"; exon_number "23";
chr15	StringTie	exon	85735560	85735630	1000	+	.	gene_id "MSTRG.65959"; transcript_id "MSTRG.65959.218"; exon_number "24";
chr15	StringTie	exon	85736090	85736134	1000	+	.	gene_id "MSTRG.65959"; transcript_id "MSTRG.65959.218"; exon_number "25";
chr15	StringTie	exon	85741046	85741495	1000	+	.	gene_id "MSTRG.65959"; transcript_id "MSTRG.65959.218"; exon_number "26";
chr15	StringTie	exon	85743492	85743825	1000	+	.	gene_id "MSTRG.65959"; transcript_id "MSTRG.65959.218"; exon_number "27";
chr15	StringTie	exon	85744628	85749482	1000	+	.	gene_id "MSTRG.65959"; transcript_id "MSTRG.65959.218"; exon_number "28";
chr15	StringTie	transcript	85639375	85749742	1000	+	.	gene_id "MSTRG.65959"; transcript_id "MSTRG.65959.219";
chr15	StringTie	exon	85639375	85639449	1000	+	.	gene_id "MSTRG.65959"; transcript_id "MSTRG.65959.219"; exon_number "1";
chr15	StringTie	exon	85645818	85645954	1000	+	.	gene_id "MSTRG.65959"; transcript_id "MSTRG.65959.219"; exon_number "2";
chr15	StringTie	exon	85655417	85655787	1000	+	.	gene_id "MSTRG.65959"; transcript_id "MSTRG.65959.219"; exon_number "3";
chr15	StringTie	exon	85658537	85658590	1000	+	.	gene_id "MSTRG.65959"; transcript_id "MSTRG.65959.219"; exon_number "4";
chr15	StringTie	exon	85662388	85662453	1000	+	.	gene_id "MSTRG.65959"; transcript_id "MSTRG.65959.219"; exon_number "5";
chr15	StringTie	exon	85664563	85664755	1000	+	.	gene_id "MSTRG.65959"; transcript_id "MSTRG.65959.219"; exon_number "6";
chr15	StringTie	exon	85669722	85669830	1000	+	.	gene_id "MSTRG.65959"; transcript_id "MSTRG.65959.219"; exon_number "7";
chr15	StringTie	exon	85682158	85682212	1000	+	.	gene_id "MSTRG.65959"; transcript_id "MSTRG.65959.219"; exon_number "8";
chr15	StringTie	exon	85684741	85684873	1000	+	.	gene_id "MSTRG.65959"; transcript_id "MSTRG.65959.219"; exon_number "9";
chr15	StringTie	exon	85693277	85693451	1000	+	.	gene_id "MSTRG.65959"; transcript_id "MSTRG.65959.219"; exon_number "10";
chr15	StringTie	exon	85708019	85708086	1000	+	.	gene_id "MSTRG.65959"; transcript_id "MSTRG.65959.219"; exon_number "11";
chr15	StringTie	exon	85710579	85710645	1000	+	.	gene_id "MSTRG.65959"; transcript_id "MSTRG.65959.219"; exon_number "12";
chr15	StringTie	exon	85715788	85715923	1000	+	.	gene_id "MSTRG.65959"; transcript_id "MSTRG.65959.219"; exon_number "13";
chr15	StringTie	exon	85717290	85717402	1000	+	.	gene_id "MSTRG.65959"; transcript_id "MSTRG.65959.219"; exon_number "14";
chr15	StringTie	exon	85718007	85718159	1000	+	.	gene_id "MSTRG.65959"; transcript_id "MSTRG.65959.219"; exon_number "15";
chr15	StringTie	exon	85719076	85719326	1000	+	.	gene_id "MSTRG.65959"; transcript_id "MSTRG.65959.219"; exon_number "16";
chr15	StringTie	exon	85721991	85722116	1000	+	.	gene_id "MSTRG.65959"; transcript_id "MSTRG.65959.219"; exon_number "17";
chr15	StringTie	exon	85722233	85722347	1000	+	.	gene_id "MSTRG.65959"; transcript_id "MSTRG.65959.219"; exon_number "18";
chr15	StringTie	exon	85723072	85723320	1000	+	.	gene_id "MSTRG.65959"; transcript_id "MSTRG.65959.219"; exon_number "19";
chr15	StringTie	exon	85726410	85726486	1000	+	.	gene_id "MSTRG.65959"; transcript_id "MSTRG.65959.219"; exon_number "20";
chr15	StringTie	exon	85727066	85727247	1000	+	.	gene_id "MSTRG.65959"; transcript_id "MSTRG.65959.219"; exon_number "21";
chr15	StringTie	exon	85727381	85727463	1000	+	.	gene_id "MSTRG.65959"; transcript_id "MSTRG.65959.219"; exon_number "22";
chr15	StringTie	exon	85730513	85730707	1000	+	.	gene_id "MSTRG.65959"; transcript_id "MSTRG.65959.219"; exon_number "23";
chr15	StringTie	exon	85734992	85735150	1000	+	.	gene_id "MSTRG.65959"; transcript_id "MSTRG.65959.219"; exon_number "24";
chr15	StringTie	exon	85735560	85735630	1000	+	.	gene_id "MSTRG.65959"; transcript_id "MSTRG.65959.219"; exon_number "25";
chr15	StringTie	exon	85736090	85736134	1000	+	.	gene_id "MSTRG.65959"; transcript_id "MSTRG.65959.219"; exon_number "26";
chr15	StringTie	exon	85740222	85740272	1000	+	.	gene_id "MSTRG.65959"; transcript_id "MSTRG.65959.219"; exon_number "27";
chr15	StringTie	exon	85741046	85741495	1000	+	.	gene_id "MSTRG.65959"; transcript_id "MSTRG.65959.219"; exon_number "28";
chr15	StringTie	exon	85743492	85743825	1000	+	.	gene_id "MSTRG.65959"; transcript_id "MSTRG.65959.219"; exon_number "29";
chr15	StringTie	exon	85744628	85749742	1000	+	.	gene_id "MSTRG.65959"; transcript_id "MSTRG.65959.219"; exon_number "30";
chr15	StringTie	transcript	85639376	85749430	1000	+	.	gene_id "MSTRG.65959"; transcript_id "MSTRG.65959.220";
chr15	StringTie	exon	85639376	85639449	1000	+	.	gene_id "MSTRG.65959"; transcript_id "MSTRG.65959.220"; exon_number "1";
chr15	StringTie	exon	85645818	85645954	1000	+	.	gene_id "MSTRG.65959"; transcript_id "MSTRG.65959.220"; exon_number "2";
chr15	StringTie	exon	85655417	85655787	1000	+	.	gene_id "MSTRG.65959"; transcript_id "MSTRG.65959.220"; exon_number "3";
chr15	StringTie	exon	85658537	85658590	1000	+	.	gene_id "MSTRG.65959"; transcript_id "MSTRG.65959.220"; exon_number "4";
chr15	StringTie	exon	85664563	85664755	1000	+	.	gene_id "MSTRG.65959"; transcript_id "MSTRG.65959.220"; exon_number "5";
chr15	StringTie	exon	85669722	85669830	1000	+	.	gene_id "MSTRG.65959"; transcript_id "MSTRG.65959.220"; exon_number "6";
chr15	StringTie	exon	85682158	85682212	1000	+	.	gene_id "MSTRG.65959"; transcript_id "MSTRG.65959.220"; exon_number "7";
chr15	StringTie	exon	85684741	85684873	1000	+	.	gene_id "MSTRG.65959"; transcript_id "MSTRG.65959.220"; exon_number "8";
chr15	StringTie	exon	85693277	85693451	1000	+	.	gene_id "MSTRG.65959"; transcript_id "MSTRG.65959.220"; exon_number "9";
chr15	StringTie	exon	85708019	85708086	1000	+	.	gene_id "MSTRG.65959"; transcript_id "MSTRG.65959.220"; exon_number "10";
chr15	StringTie	exon	85710579	85710645	1000	+	.	gene_id "MSTRG.65959"; transcript_id "MSTRG.65959.220"; exon_number "11";
chr15	StringTie	exon	85715788	85715923	1000	+	.	gene_id "MSTRG.65959"; transcript_id "MSTRG.65959.220"; exon_number "12";
chr15	StringTie	exon	85717290	85717402	1000	+	.	gene_id "MSTRG.65959"; transcript_id "MSTRG.65959.220"; exon_number "13";
chr15	StringTie	exon	85718013	85718159	1000	+	.	gene_id "MSTRG.65959"; transcript_id "MSTRG.65959.220"; exon_number "14";
chr15	StringTie	exon	85719076	85719326	1000	+	.	gene_id "MSTRG.65959"; transcript_id "MSTRG.65959.220"; exon_number "15";
chr15	StringTie	exon	85721991	85722116	1000	+	.	gene_id "MSTRG.65959"; transcript_id "MSTRG.65959.220"; exon_number "16";
chr15	StringTie	exon	85722230	85722347	1000	+	.	gene_id "MSTRG.65959"; transcript_id "MSTRG.65959.220"; exon_number "17";
chr15	StringTie	exon	85723072	85723320	1000	+	.	gene_id "MSTRG.65959"; transcript_id "MSTRG.65959.220"; exon_number "18";
chr15	StringTie	exon	85726410	85726486	1000	+	.	gene_id "MSTRG.65959"; transcript_id "MSTRG.65959.220"; exon_number "19";
chr15	StringTie	exon	85727066	85727247	1000	+	.	gene_id "MSTRG.65959"; transcript_id "MSTRG.65959.220"; exon_number "20";
chr15	StringTie	exon	85727381	85727463	1000	+	.	gene_id "MSTRG.65959"; transcript_id "MSTRG.65959.220"; exon_number "21";
chr15	StringTie	exon	85730492	85730707	1000	+	.	gene_id "MSTRG.65959"; transcript_id "MSTRG.65959.220"; exon_number "22";
chr15	StringTie	exon	85734992	85735150	1000	+	.	gene_id "MSTRG.65959"; transcript_id "MSTRG.65959.220"; exon_number "23";
chr15	StringTie	exon	85735560	85735630	1000	+	.	gene_id "MSTRG.65959"; transcript_id "MSTRG.65959.220"; exon_number "24";
chr15	StringTie	exon	85736090	85736134	1000	+	.	gene_id "MSTRG.65959"; transcript_id "MSTRG.65959.220"; exon_number "25";
chr15	StringTie	exon	85740222	85743825	1000	+	.	gene_id "MSTRG.65959"; transcript_id "MSTRG.65959.220"; exon_number "26";
chr15	StringTie	exon	85744628	85749430	1000	+	.	gene_id "MSTRG.65959"; transcript_id "MSTRG.65959.220"; exon_number "27";
chr15	StringTie	transcript	85639380	85749395	1000	+	.	gene_id "MSTRG.65959"; transcript_id "MSTRG.65959.221";
chr15	StringTie	exon	85639380	85639449	1000	+	.	gene_id "MSTRG.65959"; transcript_id "MSTRG.65959.221"; exon_number "1";
chr15	StringTie	exon	85645818	85645954	1000	+	.	gene_id "MSTRG.65959"; transcript_id "MSTRG.65959.221"; exon_number "2";
chr15	StringTie	exon	85655417	85655787	1000	+	.	gene_id "MSTRG.65959"; transcript_id "MSTRG.65959.221"; exon_number "3";
chr15	StringTie	exon	85658537	85658590	1000	+	.	gene_id "MSTRG.65959"; transcript_id "MSTRG.65959.221"; exon_number "4";
chr15	StringTie	exon	85664563	85664755	1000	+	.	gene_id "MSTRG.65959"; transcript_id "MSTRG.65959.221"; exon_number "5";
chr15	StringTie	exon	85669722	85669830	1000	+	.	gene_id "MSTRG.65959"; transcript_id "MSTRG.65959.221"; exon_number "6";
chr15	StringTie	exon	85682158	85682212	1000	+	.	gene_id "MSTRG.65959"; transcript_id "MSTRG.65959.221"; exon_number "7";
chr15	StringTie	exon	85684741	85684873	1000	+	.	gene_id "MSTRG.65959"; transcript_id "MSTRG.65959.221"; exon_number "8";
chr15	StringTie	exon	85693277	85693451	1000	+	.	gene_id "MSTRG.65959"; transcript_id "MSTRG.65959.221"; exon_number "9";
chr15	StringTie	exon	85708019	85708086	1000	+	.	gene_id "MSTRG.65959"; transcript_id "MSTRG.65959.221"; exon_number "10";
chr15	StringTie	exon	85710579	85710645	1000	+	.	gene_id "MSTRG.65959"; transcript_id "MSTRG.65959.221"; exon_number "11";
chr15	StringTie	exon	85715788	85715923	1000	+	.	gene_id "MSTRG.65959"; transcript_id "MSTRG.65959.221"; exon_number "12";
chr15	StringTie	exon	85717290	85717402	1000	+	.	gene_id "MSTRG.65959"; transcript_id "MSTRG.65959.221"; exon_number "13";
chr15	StringTie	exon	85718013	85718159	1000	+	.	gene_id "MSTRG.65959"; transcript_id "MSTRG.65959.221"; exon_number "14";
chr15	StringTie	exon	85719076	85719326	1000	+	.	gene_id "MSTRG.65959"; transcript_id "MSTRG.65959.221"; exon_number "15";
chr15	StringTie	exon	85721991	85722116	1000	+	.	gene_id "MSTRG.65959"; transcript_id "MSTRG.65959.221"; exon_number "16";
chr15	StringTie	exon	85722230	85722347	1000	+	.	gene_id "MSTRG.65959"; transcript_id "MSTRG.65959.221"; exon_number "17";
chr15	StringTie	exon	85723072	85723320	1000	+	.	gene_id "MSTRG.65959"; transcript_id "MSTRG.65959.221"; exon_number "18";
chr15	StringTie	exon	85726410	85726486	1000	+	.	gene_id "MSTRG.65959"; transcript_id "MSTRG.65959.221"; exon_number "19";
chr15	StringTie	exon	85727066	85727247	1000	+	.	gene_id "MSTRG.65959"; transcript_id "MSTRG.65959.221"; exon_number "20";
chr15	StringTie	exon	85727381	85727463	1000	+	.	gene_id "MSTRG.65959"; transcript_id "MSTRG.65959.221"; exon_number "21";
chr15	StringTie	exon	85730513	85730707	1000	+	.	gene_id "MSTRG.65959"; transcript_id "MSTRG.65959.221"; exon_number "22";
chr15	StringTie	exon	85734992	85735150	1000	+	.	gene_id "MSTRG.65959"; transcript_id "MSTRG.65959.221"; exon_number "23";
chr15	StringTie	exon	85735560	85735630	1000	+	.	gene_id "MSTRG.65959"; transcript_id "MSTRG.65959.221"; exon_number "24";
chr15	StringTie	exon	85736090	85736134	1000	+	.	gene_id "MSTRG.65959"; transcript_id "MSTRG.65959.221"; exon_number "25";
chr15	StringTie	exon	85740222	85740272	1000	+	.	gene_id "MSTRG.65959"; transcript_id "MSTRG.65959.221"; exon_number "26";
chr15	StringTie	exon	85741046	85741495	1000	+	.	gene_id "MSTRG.65959"; transcript_id "MSTRG.65959.221"; exon_number "27";
chr15	StringTie	exon	85743492	85743825	1000	+	.	gene_id "MSTRG.65959"; transcript_id "MSTRG.65959.221"; exon_number "28";
chr15	StringTie	exon	85744628	85744967	1000	+	.	gene_id "MSTRG.65959"; transcript_id "MSTRG.65959.221"; exon_number "29";
chr15	StringTie	exon	85744990	85749395	1000	+	.	gene_id "MSTRG.65959"; transcript_id "MSTRG.65959.221"; exon_number "30";
chr15	StringTie	transcript	85670958	85750338	1000	+	.	gene_id "MSTRG.65959"; transcript_id "MSTRG.65959.223";
chr15	StringTie	exon	85670958	85690104	1000	+	.	gene_id "MSTRG.65959"; transcript_id "MSTRG.65959.223"; exon_number "1";
chr15	StringTie	exon	85693277	85693451	1000	+	.	gene_id "MSTRG.65959"; transcript_id "MSTRG.65959.223"; exon_number "2";
chr15	StringTie	exon	85708019	85708086	1000	+	.	gene_id "MSTRG.65959"; transcript_id "MSTRG.65959.223"; exon_number "3";
chr15	StringTie	exon	85710579	85710645	1000	+	.	gene_id "MSTRG.65959"; transcript_id "MSTRG.65959.223"; exon_number "4";
chr15	StringTie	exon	85715788	85715923	1000	+	.	gene_id "MSTRG.65959"; transcript_id "MSTRG.65959.223"; exon_number "5";
chr15	StringTie	exon	85717290	85717402	1000	+	.	gene_id "MSTRG.65959"; transcript_id "MSTRG.65959.223"; exon_number "6";
chr15	StringTie	exon	85718013	85718159	1000	+	.	gene_id "MSTRG.65959"; transcript_id "MSTRG.65959.223"; exon_number "7";
chr15	StringTie	exon	85719076	85719326	1000	+	.	gene_id "MSTRG.65959"; transcript_id "MSTRG.65959.223"; exon_number "8";
chr15	StringTie	exon	85721991	85722116	1000	+	.	gene_id "MSTRG.65959"; transcript_id "MSTRG.65959.223"; exon_number "9";
chr15	StringTie	exon	85722230	85722347	1000	+	.	gene_id "MSTRG.65959"; transcript_id "MSTRG.65959.223"; exon_number "10";
chr15	StringTie	exon	85723072	85723320	1000	+	.	gene_id "MSTRG.65959"; transcript_id "MSTRG.65959.223"; exon_number "11";
chr15	StringTie	exon	85726410	85726486	1000	+	.	gene_id "MSTRG.65959"; transcript_id "MSTRG.65959.223"; exon_number "12";
chr15	StringTie	exon	85727066	85727247	1000	+	.	gene_id "MSTRG.65959"; transcript_id "MSTRG.65959.223"; exon_number "13";
chr15	StringTie	exon	85727381	85727463	1000	+	.	gene_id "MSTRG.65959"; transcript_id "MSTRG.65959.223"; exon_number "14";
chr15	StringTie	exon	85730513	85730707	1000	+	.	gene_id "MSTRG.65959"; transcript_id "MSTRG.65959.223"; exon_number "15";
chr15	StringTie	exon	85734992	85735150	1000	+	.	gene_id "MSTRG.65959"; transcript_id "MSTRG.65959.223"; exon_number "16";
chr15	StringTie	exon	85735560	85735630	1000	+	.	gene_id "MSTRG.65959"; transcript_id "MSTRG.65959.223"; exon_number "17";
chr15	StringTie	exon	85736090	85736134	1000	+	.	gene_id "MSTRG.65959"; transcript_id "MSTRG.65959.223"; exon_number "18";
chr15	StringTie	exon	85740222	85740272	1000	+	.	gene_id "MSTRG.65959"; transcript_id "MSTRG.65959.223"; exon_number "19";
chr15	StringTie	exon	85741046	85741495	1000	+	.	gene_id "MSTRG.65959"; transcript_id "MSTRG.65959.223"; exon_number "20";
chr15	StringTie	exon	85743492	85743825	1000	+	.	gene_id "MSTRG.65959"; transcript_id "MSTRG.65959.223"; exon_number "21";
chr15	StringTie	exon	85744628	85750338	1000	+	.	gene_id "MSTRG.65959"; transcript_id "MSTRG.65959.223"; exon_number "22";
chr15	StringTie	transcript	85671011	85750339	1000	+	.	gene_id "MSTRG.65959"; transcript_id "MSTRG.65959.224";
chr15	StringTie	exon	85671011	85682212	1000	+	.	gene_id "MSTRG.65959"; transcript_id "MSTRG.65959.224"; exon_number "1";
chr15	StringTie	exon	85684741	85690104	1000	+	.	gene_id "MSTRG.65959"; transcript_id "MSTRG.65959.224"; exon_number "2";
chr15	StringTie	exon	85693277	85693451	1000	+	.	gene_id "MSTRG.65959"; transcript_id "MSTRG.65959.224"; exon_number "3";
chr15	StringTie	exon	85708019	85708086	1000	+	.	gene_id "MSTRG.65959"; transcript_id "MSTRG.65959.224"; exon_number "4";
chr15	StringTie	exon	85710579	85710645	1000	+	.	gene_id "MSTRG.65959"; transcript_id "MSTRG.65959.224"; exon_number "5";
chr15	StringTie	exon	85715788	85715923	1000	+	.	gene_id "MSTRG.65959"; transcript_id "MSTRG.65959.224"; exon_number "6";
chr15	StringTie	exon	85717290	85717402	1000	+	.	gene_id "MSTRG.65959"; transcript_id "MSTRG.65959.224"; exon_number "7";
chr15	StringTie	exon	85718007	85718159	1000	+	.	gene_id "MSTRG.65959"; transcript_id "MSTRG.65959.224"; exon_number "8";
chr15	StringTie	exon	85719076	85719326	1000	+	.	gene_id "MSTRG.65959"; transcript_id "MSTRG.65959.224"; exon_number "9";
chr15	StringTie	exon	85721991	85722116	1000	+	.	gene_id "MSTRG.65959"; transcript_id "MSTRG.65959.224"; exon_number "10";
chr15	StringTie	exon	85722230	85722347	1000	+	.	gene_id "MSTRG.65959"; transcript_id "MSTRG.65959.224"; exon_number "11";
chr15	StringTie	exon	85723072	85723320	1000	+	.	gene_id "MSTRG.65959"; transcript_id "MSTRG.65959.224"; exon_number "12";
chr15	StringTie	exon	85726410	85726486	1000	+	.	gene_id "MSTRG.65959"; transcript_id "MSTRG.65959.224"; exon_number "13";
chr15	StringTie	exon	85727066	85727247	1000	+	.	gene_id "MSTRG.65959"; transcript_id "MSTRG.65959.224"; exon_number "14";
chr15	StringTie	exon	85727381	85727463	1000	+	.	gene_id "MSTRG.65959"; transcript_id "MSTRG.65959.224"; exon_number "15";
chr15	StringTie	exon	85730513	85730707	1000	+	.	gene_id "MSTRG.65959"; transcript_id "MSTRG.65959.224"; exon_number "16";
chr15	StringTie	exon	85734992	85735150	1000	+	.	gene_id "MSTRG.65959"; transcript_id "MSTRG.65959.224"; exon_number "17";
chr15	StringTie	exon	85735560	85735630	1000	+	.	gene_id "MSTRG.65959"; transcript_id "MSTRG.65959.224"; exon_number "18";
chr15	StringTie	exon	85736090	85736134	1000	+	.	gene_id "MSTRG.65959"; transcript_id "MSTRG.65959.224"; exon_number "19";
chr15	StringTie	exon	85740222	85740272	1000	+	.	gene_id "MSTRG.65959"; transcript_id "MSTRG.65959.224"; exon_number "20";
chr15	StringTie	exon	85741046	85741495	1000	+	.	gene_id "MSTRG.65959"; transcript_id "MSTRG.65959.224"; exon_number "21";
chr15	StringTie	exon	85743492	85743825	1000	+	.	gene_id "MSTRG.65959"; transcript_id "MSTRG.65959.224"; exon_number "22";
chr15	StringTie	exon	85744628	85750339	1000	+	.	gene_id "MSTRG.65959"; transcript_id "MSTRG.65959.224"; exon_number "23";
chr15	StringTie	transcript	85676968	85749554	1000	+	.	gene_id "MSTRG.65959"; transcript_id "MSTRG.65959.225";
chr15	StringTie	exon	85676968	85677098	1000	+	.	gene_id "MSTRG.65959"; transcript_id "MSTRG.65959.225"; exon_number "1";
chr15	StringTie	exon	85682158	85682212	1000	+	.	gene_id "MSTRG.65959"; transcript_id "MSTRG.65959.225"; exon_number "2";
chr15	StringTie	exon	85684741	85684873	1000	+	.	gene_id "MSTRG.65959"; transcript_id "MSTRG.65959.225"; exon_number "3";
chr15	StringTie	exon	85693277	85693451	1000	+	.	gene_id "MSTRG.65959"; transcript_id "MSTRG.65959.225"; exon_number "4";
chr15	StringTie	exon	85708019	85708086	1000	+	.	gene_id "MSTRG.65959"; transcript_id "MSTRG.65959.225"; exon_number "5";
chr15	StringTie	exon	85710579	85710645	1000	+	.	gene_id "MSTRG.65959"; transcript_id "MSTRG.65959.225"; exon_number "6";
chr15	StringTie	exon	85715788	85715923	1000	+	.	gene_id "MSTRG.65959"; transcript_id "MSTRG.65959.225"; exon_number "7";
chr15	StringTie	exon	85717290	85717402	1000	+	.	gene_id "MSTRG.65959"; transcript_id "MSTRG.65959.225"; exon_number "8";
chr15	StringTie	exon	85718013	85718159	1000	+	.	gene_id "MSTRG.65959"; transcript_id "MSTRG.65959.225"; exon_number "9";
chr15	StringTie	exon	85719078	85719326	1000	+	.	gene_id "MSTRG.65959"; transcript_id "MSTRG.65959.225"; exon_number "10";
chr15	StringTie	exon	85721991	85722116	1000	+	.	gene_id "MSTRG.65959"; transcript_id "MSTRG.65959.225"; exon_number "11";
chr15	StringTie	exon	85722230	85722347	1000	+	.	gene_id "MSTRG.65959"; transcript_id "MSTRG.65959.225"; exon_number "12";
chr15	StringTie	exon	85723072	85723320	1000	+	.	gene_id "MSTRG.65959"; transcript_id "MSTRG.65959.225"; exon_number "13";
chr15	StringTie	exon	85726410	85726486	1000	+	.	gene_id "MSTRG.65959"; transcript_id "MSTRG.65959.225"; exon_number "14";
chr15	StringTie	exon	85727066	85727247	1000	+	.	gene_id "MSTRG.65959"; transcript_id "MSTRG.65959.225"; exon_number "15";
chr15	StringTie	exon	85727381	85727463	1000	+	.	gene_id "MSTRG.65959"; transcript_id "MSTRG.65959.225"; exon_number "16";
chr15	StringTie	exon	85730513	85730707	1000	+	.	gene_id "MSTRG.65959"; transcript_id "MSTRG.65959.225"; exon_number "17";
chr15	StringTie	exon	85734992	85735150	1000	+	.	gene_id "MSTRG.65959"; transcript_id "MSTRG.65959.225"; exon_number "18";
chr15	StringTie	exon	85735560	85735630	1000	+	.	gene_id "MSTRG.65959"; transcript_id "MSTRG.65959.225"; exon_number "19";
chr15	StringTie	exon	85736090	85740272	1000	+	.	gene_id "MSTRG.65959"; transcript_id "MSTRG.65959.225"; exon_number "20";
chr15	StringTie	exon	85741046	85743825	1000	+	.	gene_id "MSTRG.65959"; transcript_id "MSTRG.65959.225"; exon_number "21";
chr15	StringTie	exon	85744628	85749554	1000	+	.	gene_id "MSTRG.65959"; transcript_id "MSTRG.65959.225"; exon_number "22";
chr15	StringTie	transcript	85677037	85749486	1000	+	.	gene_id "MSTRG.65959"; transcript_id "MSTRG.65959.226";
chr15	StringTie	exon	85677037	85677098	1000	+	.	gene_id "MSTRG.65959"; transcript_id "MSTRG.65959.226"; exon_number "1";
chr15	StringTie	exon	85682158	85682212	1000	+	.	gene_id "MSTRG.65959"; transcript_id "MSTRG.65959.226"; exon_number "2";
chr15	StringTie	exon	85684741	85684873	1000	+	.	gene_id "MSTRG.65959"; transcript_id "MSTRG.65959.226"; exon_number "3";
chr15	StringTie	exon	85693277	85693451	1000	+	.	gene_id "MSTRG.65959"; transcript_id "MSTRG.65959.226"; exon_number "4";
chr15	StringTie	exon	85708019	85708086	1000	+	.	gene_id "MSTRG.65959"; transcript_id "MSTRG.65959.226"; exon_number "5";
chr15	StringTie	exon	85710579	85710645	1000	+	.	gene_id "MSTRG.65959"; transcript_id "MSTRG.65959.226"; exon_number "6";
chr15	StringTie	exon	85715788	85715923	1000	+	.	gene_id "MSTRG.65959"; transcript_id "MSTRG.65959.226"; exon_number "7";
chr15	StringTie	exon	85717290	85717402	1000	+	.	gene_id "MSTRG.65959"; transcript_id "MSTRG.65959.226"; exon_number "8";
chr15	StringTie	exon	85718007	85718159	1000	+	.	gene_id "MSTRG.65959"; transcript_id "MSTRG.65959.226"; exon_number "9";
chr15	StringTie	exon	85719076	85719326	1000	+	.	gene_id "MSTRG.65959"; transcript_id "MSTRG.65959.226"; exon_number "10";
chr15	StringTie	exon	85721991	85722116	1000	+	.	gene_id "MSTRG.65959"; transcript_id "MSTRG.65959.226"; exon_number "11";
chr15	StringTie	exon	85722230	85722347	1000	+	.	gene_id "MSTRG.65959"; transcript_id "MSTRG.65959.226"; exon_number "12";
chr15	StringTie	exon	85723072	85723320	1000	+	.	gene_id "MSTRG.65959"; transcript_id "MSTRG.65959.226"; exon_number "13";
chr15	StringTie	exon	85726410	85726486	1000	+	.	gene_id "MSTRG.65959"; transcript_id "MSTRG.65959.226"; exon_number "14";
chr15	StringTie	exon	85727066	85727247	1000	+	.	gene_id "MSTRG.65959"; transcript_id "MSTRG.65959.226"; exon_number "15";
chr15	StringTie	exon	85727381	85727463	1000	+	.	gene_id "MSTRG.65959"; transcript_id "MSTRG.65959.226"; exon_number "16";
chr15	StringTie	exon	85730513	85730707	1000	+	.	gene_id "MSTRG.65959"; transcript_id "MSTRG.65959.226"; exon_number "17";
chr15	StringTie	exon	85734992	85735150	1000	+	.	gene_id "MSTRG.65959"; transcript_id "MSTRG.65959.226"; exon_number "18";
chr15	StringTie	exon	85735560	85735630	1000	+	.	gene_id "MSTRG.65959"; transcript_id "MSTRG.65959.226"; exon_number "19";
chr15	StringTie	exon	85736090	85736134	1000	+	.	gene_id "MSTRG.65959"; transcript_id "MSTRG.65959.226"; exon_number "20";
chr15	StringTie	exon	85740225	85740272	1000	+	.	gene_id "MSTRG.65959"; transcript_id "MSTRG.65959.226"; exon_number "21";
chr15	StringTie	exon	85741046	85741495	1000	+	.	gene_id "MSTRG.65959"; transcript_id "MSTRG.65959.226"; exon_number "22";
chr15	StringTie	exon	85743492	85743825	1000	+	.	gene_id "MSTRG.65959"; transcript_id "MSTRG.65959.226"; exon_number "23";
chr15	StringTie	exon	85744628	85749486	1000	+	.	gene_id "MSTRG.65959"; transcript_id "MSTRG.65959.226"; exon_number "24";
chr15	StringTie	transcript	85677037	85749454	1000	+	.	gene_id "MSTRG.65959"; transcript_id "MSTRG.65959.227";
chr15	StringTie	exon	85677037	85677098	1000	+	.	gene_id "MSTRG.65959"; transcript_id "MSTRG.65959.227"; exon_number "1";
chr15	StringTie	exon	85682158	85682212	1000	+	.	gene_id "MSTRG.65959"; transcript_id "MSTRG.65959.227"; exon_number "2";
chr15	StringTie	exon	85684741	85684873	1000	+	.	gene_id "MSTRG.65959"; transcript_id "MSTRG.65959.227"; exon_number "3";
chr15	StringTie	exon	85693277	85693451	1000	+	.	gene_id "MSTRG.65959"; transcript_id "MSTRG.65959.227"; exon_number "4";
chr15	StringTie	exon	85708019	85708086	1000	+	.	gene_id "MSTRG.65959"; transcript_id "MSTRG.65959.227"; exon_number "5";
chr15	StringTie	exon	85710579	85710645	1000	+	.	gene_id "MSTRG.65959"; transcript_id "MSTRG.65959.227"; exon_number "6";
chr15	StringTie	exon	85715788	85715923	1000	+	.	gene_id "MSTRG.65959"; transcript_id "MSTRG.65959.227"; exon_number "7";
chr15	StringTie	exon	85717290	85717402	1000	+	.	gene_id "MSTRG.65959"; transcript_id "MSTRG.65959.227"; exon_number "8";
chr15	StringTie	exon	85718010	85718159	1000	+	.	gene_id "MSTRG.65959"; transcript_id "MSTRG.65959.227"; exon_number "9";
chr15	StringTie	exon	85719076	85719326	1000	+	.	gene_id "MSTRG.65959"; transcript_id "MSTRG.65959.227"; exon_number "10";
chr15	StringTie	exon	85721991	85722116	1000	+	.	gene_id "MSTRG.65959"; transcript_id "MSTRG.65959.227"; exon_number "11";
chr15	StringTie	exon	85722230	85722347	1000	+	.	gene_id "MSTRG.65959"; transcript_id "MSTRG.65959.227"; exon_number "12";
chr15	StringTie	exon	85723072	85723320	1000	+	.	gene_id "MSTRG.65959"; transcript_id "MSTRG.65959.227"; exon_number "13";
chr15	StringTie	exon	85726410	85726486	1000	+	.	gene_id "MSTRG.65959"; transcript_id "MSTRG.65959.227"; exon_number "14";
chr15	StringTie	exon	85727066	85727247	1000	+	.	gene_id "MSTRG.65959"; transcript_id "MSTRG.65959.227"; exon_number "15";
chr15	StringTie	exon	85727381	85727463	1000	+	.	gene_id "MSTRG.65959"; transcript_id "MSTRG.65959.227"; exon_number "16";
chr15	StringTie	exon	85730513	85730707	1000	+	.	gene_id "MSTRG.65959"; transcript_id "MSTRG.65959.227"; exon_number "17";
chr15	StringTie	exon	85734992	85735150	1000	+	.	gene_id "MSTRG.65959"; transcript_id "MSTRG.65959.227"; exon_number "18";
chr15	StringTie	exon	85735560	85735630	1000	+	.	gene_id "MSTRG.65959"; transcript_id "MSTRG.65959.227"; exon_number "19";
chr15	StringTie	exon	85736090	85736134	1000	+	.	gene_id "MSTRG.65959"; transcript_id "MSTRG.65959.227"; exon_number "20";
chr15	StringTie	exon	85740222	85740272	1000	+	.	gene_id "MSTRG.65959"; transcript_id "MSTRG.65959.227"; exon_number "21";
chr15	StringTie	exon	85741046	85741495	1000	+	.	gene_id "MSTRG.65959"; transcript_id "MSTRG.65959.227"; exon_number "22";
chr15	StringTie	exon	85743492	85743825	1000	+	.	gene_id "MSTRG.65959"; transcript_id "MSTRG.65959.227"; exon_number "23";
chr15	StringTie	exon	85744628	85749454	1000	+	.	gene_id "MSTRG.65959"; transcript_id "MSTRG.65959.227"; exon_number "24";
chr15	StringTie	transcript	85677037	85749434	1000	+	.	gene_id "MSTRG.65959"; transcript_id "MSTRG.65959.228";
chr15	StringTie	exon	85677037	85677098	1000	+	.	gene_id "MSTRG.65959"; transcript_id "MSTRG.65959.228"; exon_number "1";
chr15	StringTie	exon	85682158	85682212	1000	+	.	gene_id "MSTRG.65959"; transcript_id "MSTRG.65959.228"; exon_number "2";
chr15	StringTie	exon	85684741	85684873	1000	+	.	gene_id "MSTRG.65959"; transcript_id "MSTRG.65959.228"; exon_number "3";
chr15	StringTie	exon	85693277	85693451	1000	+	.	gene_id "MSTRG.65959"; transcript_id "MSTRG.65959.228"; exon_number "4";
chr15	StringTie	exon	85708019	85708086	1000	+	.	gene_id "MSTRG.65959"; transcript_id "MSTRG.65959.228"; exon_number "5";
chr15	StringTie	exon	85710579	85710645	1000	+	.	gene_id "MSTRG.65959"; transcript_id "MSTRG.65959.228"; exon_number "6";
chr15	StringTie	exon	85715788	85715923	1000	+	.	gene_id "MSTRG.65959"; transcript_id "MSTRG.65959.228"; exon_number "7";
chr15	StringTie	exon	85717290	85717402	1000	+	.	gene_id "MSTRG.65959"; transcript_id "MSTRG.65959.228"; exon_number "8";
chr15	StringTie	exon	85718013	85718159	1000	+	.	gene_id "MSTRG.65959"; transcript_id "MSTRG.65959.228"; exon_number "9";
chr15	StringTie	exon	85719076	85719326	1000	+	.	gene_id "MSTRG.65959"; transcript_id "MSTRG.65959.228"; exon_number "10";
chr15	StringTie	exon	85721991	85722116	1000	+	.	gene_id "MSTRG.65959"; transcript_id "MSTRG.65959.228"; exon_number "11";
chr15	StringTie	exon	85722230	85722347	1000	+	.	gene_id "MSTRG.65959"; transcript_id "MSTRG.65959.228"; exon_number "12";
chr15	StringTie	exon	85723072	85723320	1000	+	.	gene_id "MSTRG.65959"; transcript_id "MSTRG.65959.228"; exon_number "13";
chr15	StringTie	exon	85726410	85726486	1000	+	.	gene_id "MSTRG.65959"; transcript_id "MSTRG.65959.228"; exon_number "14";
chr15	StringTie	exon	85727066	85727247	1000	+	.	gene_id "MSTRG.65959"; transcript_id "MSTRG.65959.228"; exon_number "15";
chr15	StringTie	exon	85727381	85727463	1000	+	.	gene_id "MSTRG.65959"; transcript_id "MSTRG.65959.228"; exon_number "16";
chr15	StringTie	exon	85730513	85730707	1000	+	.	gene_id "MSTRG.65959"; transcript_id "MSTRG.65959.228"; exon_number "17";
chr15	StringTie	exon	85734992	85735150	1000	+	.	gene_id "MSTRG.65959"; transcript_id "MSTRG.65959.228"; exon_number "18";
chr15	StringTie	exon	85735560	85735630	1000	+	.	gene_id "MSTRG.65959"; transcript_id "MSTRG.65959.228"; exon_number "19";
chr15	StringTie	exon	85736090	85736134	1000	+	.	gene_id "MSTRG.65959"; transcript_id "MSTRG.65959.228"; exon_number "20";
chr15	StringTie	exon	85740222	85740272	1000	+	.	gene_id "MSTRG.65959"; transcript_id "MSTRG.65959.228"; exon_number "21";
chr15	StringTie	exon	85741046	85741495	1000	+	.	gene_id "MSTRG.65959"; transcript_id "MSTRG.65959.228"; exon_number "22";
chr15	StringTie	exon	85743492	85743825	1000	+	.	gene_id "MSTRG.65959"; transcript_id "MSTRG.65959.228"; exon_number "23";
chr15	StringTie	exon	85744628	85749434	1000	+	.	gene_id "MSTRG.65959"; transcript_id "MSTRG.65959.228"; exon_number "24";
chr15	StringTie	transcript	85677037	85749362	1000	+	.	gene_id "MSTRG.65959"; transcript_id "MSTRG.65959.229";
chr15	StringTie	exon	85677037	85677098	1000	+	.	gene_id "MSTRG.65959"; transcript_id "MSTRG.65959.229"; exon_number "1";
chr15	StringTie	exon	85682158	85682212	1000	+	.	gene_id "MSTRG.65959"; transcript_id "MSTRG.65959.229"; exon_number "2";
chr15	StringTie	exon	85684741	85684873	1000	+	.	gene_id "MSTRG.65959"; transcript_id "MSTRG.65959.229"; exon_number "3";
chr15	StringTie	exon	85693277	85693451	1000	+	.	gene_id "MSTRG.65959"; transcript_id "MSTRG.65959.229"; exon_number "4";
chr15	StringTie	exon	85708019	85708086	1000	+	.	gene_id "MSTRG.65959"; transcript_id "MSTRG.65959.229"; exon_number "5";
chr15	StringTie	exon	85710579	85710645	1000	+	.	gene_id "MSTRG.65959"; transcript_id "MSTRG.65959.229"; exon_number "6";
chr15	StringTie	exon	85715788	85715923	1000	+	.	gene_id "MSTRG.65959"; transcript_id "MSTRG.65959.229"; exon_number "7";
chr15	StringTie	exon	85717290	85717402	1000	+	.	gene_id "MSTRG.65959"; transcript_id "MSTRG.65959.229"; exon_number "8";
chr15	StringTie	exon	85718010	85718159	1000	+	.	gene_id "MSTRG.65959"; transcript_id "MSTRG.65959.229"; exon_number "9";
chr15	StringTie	exon	85719076	85719326	1000	+	.	gene_id "MSTRG.65959"; transcript_id "MSTRG.65959.229"; exon_number "10";
chr15	StringTie	exon	85721991	85722116	1000	+	.	gene_id "MSTRG.65959"; transcript_id "MSTRG.65959.229"; exon_number "11";
chr15	StringTie	exon	85722230	85722347	1000	+	.	gene_id "MSTRG.65959"; transcript_id "MSTRG.65959.229"; exon_number "12";
chr15	StringTie	exon	85723072	85723320	1000	+	.	gene_id "MSTRG.65959"; transcript_id "MSTRG.65959.229"; exon_number "13";
chr15	StringTie	exon	85726410	85726486	1000	+	.	gene_id "MSTRG.65959"; transcript_id "MSTRG.65959.229"; exon_number "14";
chr15	StringTie	exon	85727066	85727247	1000	+	.	gene_id "MSTRG.65959"; transcript_id "MSTRG.65959.229"; exon_number "15";
chr15	StringTie	exon	85727381	85727463	1000	+	.	gene_id "MSTRG.65959"; transcript_id "MSTRG.65959.229"; exon_number "16";
chr15	StringTie	exon	85730513	85730707	1000	+	.	gene_id "MSTRG.65959"; transcript_id "MSTRG.65959.229"; exon_number "17";
chr15	StringTie	exon	85734992	85735150	1000	+	.	gene_id "MSTRG.65959"; transcript_id "MSTRG.65959.229"; exon_number "18";
chr15	StringTie	exon	85735560	85735630	1000	+	.	gene_id "MSTRG.65959"; transcript_id "MSTRG.65959.229"; exon_number "19";
chr15	StringTie	exon	85736090	85736134	1000	+	.	gene_id "MSTRG.65959"; transcript_id "MSTRG.65959.229"; exon_number "20";
chr15	StringTie	exon	85740225	85740272	1000	+	.	gene_id "MSTRG.65959"; transcript_id "MSTRG.65959.229"; exon_number "21";
chr15	StringTie	exon	85741046	85741495	1000	+	.	gene_id "MSTRG.65959"; transcript_id "MSTRG.65959.229"; exon_number "22";
chr15	StringTie	exon	85743492	85743825	1000	+	.	gene_id "MSTRG.65959"; transcript_id "MSTRG.65959.229"; exon_number "23";
chr15	StringTie	exon	85744628	85749362	1000	+	.	gene_id "MSTRG.65959"; transcript_id "MSTRG.65959.229"; exon_number "24";
chr15	StringTie	transcript	85380756	85749421	1000	+	.	gene_id "MSTRG.65959"; transcript_id "MSTRG.65959.23";
chr15	StringTie	exon	85380756	85380798	1000	+	.	gene_id "MSTRG.65959"; transcript_id "MSTRG.65959.23"; exon_number "1";
chr15	StringTie	exon	85480873	85481026	1000	+	.	gene_id "MSTRG.65959"; transcript_id "MSTRG.65959.23"; exon_number "2";
chr15	StringTie	exon	85485710	85485753	1000	+	.	gene_id "MSTRG.65959"; transcript_id "MSTRG.65959.23"; exon_number "3";
chr15	StringTie	exon	85521428	85521575	1000	+	.	gene_id "MSTRG.65959"; transcript_id "MSTRG.65959.23"; exon_number "4";
chr15	StringTie	exon	85533584	85533880	1000	+	.	gene_id "MSTRG.65959"; transcript_id "MSTRG.65959.23"; exon_number "5";
chr15	StringTie	exon	85543772	85543955	1000	+	.	gene_id "MSTRG.65959"; transcript_id "MSTRG.65959.23"; exon_number "6";
chr15	StringTie	exon	85551385	85551442	1000	+	.	gene_id "MSTRG.65959"; transcript_id "MSTRG.65959.23"; exon_number "7";
chr15	StringTie	exon	85575131	85575329	1000	+	.	gene_id "MSTRG.65959"; transcript_id "MSTRG.65959.23"; exon_number "8";
chr15	StringTie	exon	85578930	85582107	1000	+	.	gene_id "MSTRG.65959"; transcript_id "MSTRG.65959.23"; exon_number "9";
chr15	StringTie	exon	85585702	85585823	1000	+	.	gene_id "MSTRG.65959"; transcript_id "MSTRG.65959.23"; exon_number "10";
chr15	StringTie	exon	85603278	85603402	1000	+	.	gene_id "MSTRG.65959"; transcript_id "MSTRG.65959.23"; exon_number "11";
chr15	StringTie	exon	85625559	85625727	1000	+	.	gene_id "MSTRG.65959"; transcript_id "MSTRG.65959.23"; exon_number "12";
chr15	StringTie	exon	85639374	85639449	1000	+	.	gene_id "MSTRG.65959"; transcript_id "MSTRG.65959.23"; exon_number "13";
chr15	StringTie	exon	85645818	85645954	1000	+	.	gene_id "MSTRG.65959"; transcript_id "MSTRG.65959.23"; exon_number "14";
chr15	StringTie	exon	85655417	85655787	1000	+	.	gene_id "MSTRG.65959"; transcript_id "MSTRG.65959.23"; exon_number "15";
chr15	StringTie	exon	85664563	85664755	1000	+	.	gene_id "MSTRG.65959"; transcript_id "MSTRG.65959.23"; exon_number "16";
chr15	StringTie	exon	85669722	85669830	1000	+	.	gene_id "MSTRG.65959"; transcript_id "MSTRG.65959.23"; exon_number "17";
chr15	StringTie	exon	85682158	85682212	1000	+	.	gene_id "MSTRG.65959"; transcript_id "MSTRG.65959.23"; exon_number "18";
chr15	StringTie	exon	85684741	85684873	1000	+	.	gene_id "MSTRG.65959"; transcript_id "MSTRG.65959.23"; exon_number "19";
chr15	StringTie	exon	85693277	85693451	1000	+	.	gene_id "MSTRG.65959"; transcript_id "MSTRG.65959.23"; exon_number "20";
chr15	StringTie	exon	85708019	85708086	1000	+	.	gene_id "MSTRG.65959"; transcript_id "MSTRG.65959.23"; exon_number "21";
chr15	StringTie	exon	85710579	85710645	1000	+	.	gene_id "MSTRG.65959"; transcript_id "MSTRG.65959.23"; exon_number "22";
chr15	StringTie	exon	85715788	85715923	1000	+	.	gene_id "MSTRG.65959"; transcript_id "MSTRG.65959.23"; exon_number "23";
chr15	StringTie	exon	85717290	85717402	1000	+	.	gene_id "MSTRG.65959"; transcript_id "MSTRG.65959.23"; exon_number "24";
chr15	StringTie	exon	85718013	85718159	1000	+	.	gene_id "MSTRG.65959"; transcript_id "MSTRG.65959.23"; exon_number "25";
chr15	StringTie	exon	85719076	85719326	1000	+	.	gene_id "MSTRG.65959"; transcript_id "MSTRG.65959.23"; exon_number "26";
chr15	StringTie	exon	85721991	85722116	1000	+	.	gene_id "MSTRG.65959"; transcript_id "MSTRG.65959.23"; exon_number "27";
chr15	StringTie	exon	85722230	85722347	1000	+	.	gene_id "MSTRG.65959"; transcript_id "MSTRG.65959.23"; exon_number "28";
chr15	StringTie	exon	85723072	85723320	1000	+	.	gene_id "MSTRG.65959"; transcript_id "MSTRG.65959.23"; exon_number "29";
chr15	StringTie	exon	85726410	85726486	1000	+	.	gene_id "MSTRG.65959"; transcript_id "MSTRG.65959.23"; exon_number "30";
chr15	StringTie	exon	85727066	85727247	1000	+	.	gene_id "MSTRG.65959"; transcript_id "MSTRG.65959.23"; exon_number "31";
chr15	StringTie	exon	85727381	85727463	1000	+	.	gene_id "MSTRG.65959"; transcript_id "MSTRG.65959.23"; exon_number "32";
chr15	StringTie	exon	85730513	85730707	1000	+	.	gene_id "MSTRG.65959"; transcript_id "MSTRG.65959.23"; exon_number "33";
chr15	StringTie	exon	85734992	85735150	1000	+	.	gene_id "MSTRG.65959"; transcript_id "MSTRG.65959.23"; exon_number "34";
chr15	StringTie	exon	85735560	85735630	1000	+	.	gene_id "MSTRG.65959"; transcript_id "MSTRG.65959.23"; exon_number "35";
chr15	StringTie	exon	85736090	85736134	1000	+	.	gene_id "MSTRG.65959"; transcript_id "MSTRG.65959.23"; exon_number "36";
chr15	StringTie	exon	85740222	85740272	1000	+	.	gene_id "MSTRG.65959"; transcript_id "MSTRG.65959.23"; exon_number "37";
chr15	StringTie	exon	85741046	85741495	1000	+	.	gene_id "MSTRG.65959"; transcript_id "MSTRG.65959.23"; exon_number "38";
chr15	StringTie	exon	85743492	85743825	1000	+	.	gene_id "MSTRG.65959"; transcript_id "MSTRG.65959.23"; exon_number "39";
chr15	StringTie	exon	85744628	85749421	1000	+	.	gene_id "MSTRG.65959"; transcript_id "MSTRG.65959.23"; exon_number "40";
chr15	StringTie	transcript	85683527	85749359	1000	+	.	gene_id "MSTRG.65959"; transcript_id "MSTRG.65959.232";
chr15	StringTie	exon	85683527	85683612	1000	+	.	gene_id "MSTRG.65959"; transcript_id "MSTRG.65959.232"; exon_number "1";
chr15	StringTie	exon	85684422	85684873	1000	+	.	gene_id "MSTRG.65959"; transcript_id "MSTRG.65959.232"; exon_number "2";
chr15	StringTie	exon	85693277	85693451	1000	+	.	gene_id "MSTRG.65959"; transcript_id "MSTRG.65959.232"; exon_number "3";
chr15	StringTie	exon	85708019	85708086	1000	+	.	gene_id "MSTRG.65959"; transcript_id "MSTRG.65959.232"; exon_number "4";
chr15	StringTie	exon	85710579	85710645	1000	+	.	gene_id "MSTRG.65959"; transcript_id "MSTRG.65959.232"; exon_number "5";
chr15	StringTie	exon	85715788	85715923	1000	+	.	gene_id "MSTRG.65959"; transcript_id "MSTRG.65959.232"; exon_number "6";
chr15	StringTie	exon	85717290	85717402	1000	+	.	gene_id "MSTRG.65959"; transcript_id "MSTRG.65959.232"; exon_number "7";
chr15	StringTie	exon	85718007	85718159	1000	+	.	gene_id "MSTRG.65959"; transcript_id "MSTRG.65959.232"; exon_number "8";
chr15	StringTie	exon	85719076	85719326	1000	+	.	gene_id "MSTRG.65959"; transcript_id "MSTRG.65959.232"; exon_number "9";
chr15	StringTie	exon	85721991	85722116	1000	+	.	gene_id "MSTRG.65959"; transcript_id "MSTRG.65959.232"; exon_number "10";
chr15	StringTie	exon	85722233	85722347	1000	+	.	gene_id "MSTRG.65959"; transcript_id "MSTRG.65959.232"; exon_number "11";
chr15	StringTie	exon	85723072	85723320	1000	+	.	gene_id "MSTRG.65959"; transcript_id "MSTRG.65959.232"; exon_number "12";
chr15	StringTie	exon	85726410	85726486	1000	+	.	gene_id "MSTRG.65959"; transcript_id "MSTRG.65959.232"; exon_number "13";
chr15	StringTie	exon	85727066	85727247	1000	+	.	gene_id "MSTRG.65959"; transcript_id "MSTRG.65959.232"; exon_number "14";
chr15	StringTie	exon	85727381	85727463	1000	+	.	gene_id "MSTRG.65959"; transcript_id "MSTRG.65959.232"; exon_number "15";
chr15	StringTie	exon	85730513	85730707	1000	+	.	gene_id "MSTRG.65959"; transcript_id "MSTRG.65959.232"; exon_number "16";
chr15	StringTie	exon	85734992	85735150	1000	+	.	gene_id "MSTRG.65959"; transcript_id "MSTRG.65959.232"; exon_number "17";
chr15	StringTie	exon	85735560	85735630	1000	+	.	gene_id "MSTRG.65959"; transcript_id "MSTRG.65959.232"; exon_number "18";
chr15	StringTie	exon	85736090	85736134	1000	+	.	gene_id "MSTRG.65959"; transcript_id "MSTRG.65959.232"; exon_number "19";
chr15	StringTie	exon	85740222	85740272	1000	+	.	gene_id "MSTRG.65959"; transcript_id "MSTRG.65959.232"; exon_number "20";
chr15	StringTie	exon	85741046	85741495	1000	+	.	gene_id "MSTRG.65959"; transcript_id "MSTRG.65959.232"; exon_number "21";
chr15	StringTie	exon	85743492	85743825	1000	+	.	gene_id "MSTRG.65959"; transcript_id "MSTRG.65959.232"; exon_number "22";
chr15	StringTie	exon	85744628	85749359	1000	+	.	gene_id "MSTRG.65959"; transcript_id "MSTRG.65959.232"; exon_number "23";
chr15	StringTie	transcript	85683527	85749382	1000	+	.	gene_id "MSTRG.65959"; transcript_id "MSTRG.65959.233";
chr15	StringTie	exon	85683527	85683612	1000	+	.	gene_id "MSTRG.65959"; transcript_id "MSTRG.65959.233"; exon_number "1";
chr15	StringTie	exon	85684422	85684873	1000	+	.	gene_id "MSTRG.65959"; transcript_id "MSTRG.65959.233"; exon_number "2";
chr15	StringTie	exon	85693277	85693451	1000	+	.	gene_id "MSTRG.65959"; transcript_id "MSTRG.65959.233"; exon_number "3";
chr15	StringTie	exon	85708019	85708086	1000	+	.	gene_id "MSTRG.65959"; transcript_id "MSTRG.65959.233"; exon_number "4";
chr15	StringTie	exon	85710579	85710645	1000	+	.	gene_id "MSTRG.65959"; transcript_id "MSTRG.65959.233"; exon_number "5";
chr15	StringTie	exon	85715788	85715923	1000	+	.	gene_id "MSTRG.65959"; transcript_id "MSTRG.65959.233"; exon_number "6";
chr15	StringTie	exon	85717290	85717402	1000	+	.	gene_id "MSTRG.65959"; transcript_id "MSTRG.65959.233"; exon_number "7";
chr15	StringTie	exon	85718010	85718159	1000	+	.	gene_id "MSTRG.65959"; transcript_id "MSTRG.65959.233"; exon_number "8";
chr15	StringTie	exon	85719076	85719326	1000	+	.	gene_id "MSTRG.65959"; transcript_id "MSTRG.65959.233"; exon_number "9";
chr15	StringTie	exon	85721991	85722116	1000	+	.	gene_id "MSTRG.65959"; transcript_id "MSTRG.65959.233"; exon_number "10";
chr15	StringTie	exon	85722230	85722347	1000	+	.	gene_id "MSTRG.65959"; transcript_id "MSTRG.65959.233"; exon_number "11";
chr15	StringTie	exon	85723072	85723320	1000	+	.	gene_id "MSTRG.65959"; transcript_id "MSTRG.65959.233"; exon_number "12";
chr15	StringTie	exon	85726410	85726486	1000	+	.	gene_id "MSTRG.65959"; transcript_id "MSTRG.65959.233"; exon_number "13";
chr15	StringTie	exon	85727066	85727247	1000	+	.	gene_id "MSTRG.65959"; transcript_id "MSTRG.65959.233"; exon_number "14";
chr15	StringTie	exon	85727381	85727463	1000	+	.	gene_id "MSTRG.65959"; transcript_id "MSTRG.65959.233"; exon_number "15";
chr15	StringTie	exon	85730513	85730707	1000	+	.	gene_id "MSTRG.65959"; transcript_id "MSTRG.65959.233"; exon_number "16";
chr15	StringTie	exon	85734992	85735150	1000	+	.	gene_id "MSTRG.65959"; transcript_id "MSTRG.65959.233"; exon_number "17";
chr15	StringTie	exon	85735560	85735630	1000	+	.	gene_id "MSTRG.65959"; transcript_id "MSTRG.65959.233"; exon_number "18";
chr15	StringTie	exon	85736090	85736134	1000	+	.	gene_id "MSTRG.65959"; transcript_id "MSTRG.65959.233"; exon_number "19";
chr15	StringTie	exon	85740225	85740272	1000	+	.	gene_id "MSTRG.65959"; transcript_id "MSTRG.65959.233"; exon_number "20";
chr15	StringTie	exon	85741046	85741495	1000	+	.	gene_id "MSTRG.65959"; transcript_id "MSTRG.65959.233"; exon_number "21";
chr15	StringTie	exon	85743492	85743825	1000	+	.	gene_id "MSTRG.65959"; transcript_id "MSTRG.65959.233"; exon_number "22";
chr15	StringTie	exon	85744628	85749382	1000	+	.	gene_id "MSTRG.65959"; transcript_id "MSTRG.65959.233"; exon_number "23";
chr15	StringTie	transcript	85683527	85749358	1000	+	.	gene_id "MSTRG.65959"; transcript_id "MSTRG.65959.234";
chr15	StringTie	exon	85683527	85683612	1000	+	.	gene_id "MSTRG.65959"; transcript_id "MSTRG.65959.234"; exon_number "1";
chr15	StringTie	exon	85684422	85684873	1000	+	.	gene_id "MSTRG.65959"; transcript_id "MSTRG.65959.234"; exon_number "2";
chr15	StringTie	exon	85693277	85693451	1000	+	.	gene_id "MSTRG.65959"; transcript_id "MSTRG.65959.234"; exon_number "3";
chr15	StringTie	exon	85708019	85708086	1000	+	.	gene_id "MSTRG.65959"; transcript_id "MSTRG.65959.234"; exon_number "4";
chr15	StringTie	exon	85710579	85710645	1000	+	.	gene_id "MSTRG.65959"; transcript_id "MSTRG.65959.234"; exon_number "5";
chr15	StringTie	exon	85715788	85715923	1000	+	.	gene_id "MSTRG.65959"; transcript_id "MSTRG.65959.234"; exon_number "6";
chr15	StringTie	exon	85717290	85717402	1000	+	.	gene_id "MSTRG.65959"; transcript_id "MSTRG.65959.234"; exon_number "7";
chr15	StringTie	exon	85718013	85718159	1000	+	.	gene_id "MSTRG.65959"; transcript_id "MSTRG.65959.234"; exon_number "8";
chr15	StringTie	exon	85719076	85719326	1000	+	.	gene_id "MSTRG.65959"; transcript_id "MSTRG.65959.234"; exon_number "9";
chr15	StringTie	exon	85721991	85722116	1000	+	.	gene_id "MSTRG.65959"; transcript_id "MSTRG.65959.234"; exon_number "10";
chr15	StringTie	exon	85722230	85722347	1000	+	.	gene_id "MSTRG.65959"; transcript_id "MSTRG.65959.234"; exon_number "11";
chr15	StringTie	exon	85723072	85723320	1000	+	.	gene_id "MSTRG.65959"; transcript_id "MSTRG.65959.234"; exon_number "12";
chr15	StringTie	exon	85726410	85726486	1000	+	.	gene_id "MSTRG.65959"; transcript_id "MSTRG.65959.234"; exon_number "13";
chr15	StringTie	exon	85727066	85727247	1000	+	.	gene_id "MSTRG.65959"; transcript_id "MSTRG.65959.234"; exon_number "14";
chr15	StringTie	exon	85727381	85727463	1000	+	.	gene_id "MSTRG.65959"; transcript_id "MSTRG.65959.234"; exon_number "15";
chr15	StringTie	exon	85730492	85730707	1000	+	.	gene_id "MSTRG.65959"; transcript_id "MSTRG.65959.234"; exon_number "16";
chr15	StringTie	exon	85734992	85735150	1000	+	.	gene_id "MSTRG.65959"; transcript_id "MSTRG.65959.234"; exon_number "17";
chr15	StringTie	exon	85735560	85735630	1000	+	.	gene_id "MSTRG.65959"; transcript_id "MSTRG.65959.234"; exon_number "18";
chr15	StringTie	exon	85736090	85736134	1000	+	.	gene_id "MSTRG.65959"; transcript_id "MSTRG.65959.234"; exon_number "19";
chr15	StringTie	exon	85740222	85740272	1000	+	.	gene_id "MSTRG.65959"; transcript_id "MSTRG.65959.234"; exon_number "20";
chr15	StringTie	exon	85741046	85741495	1000	+	.	gene_id "MSTRG.65959"; transcript_id "MSTRG.65959.234"; exon_number "21";
chr15	StringTie	exon	85743492	85743825	1000	+	.	gene_id "MSTRG.65959"; transcript_id "MSTRG.65959.234"; exon_number "22";
chr15	StringTie	exon	85744628	85749358	1000	+	.	gene_id "MSTRG.65959"; transcript_id "MSTRG.65959.234"; exon_number "23";
chr15	StringTie	transcript	85683527	85749453	1000	+	.	gene_id "MSTRG.65959"; transcript_id "MSTRG.65959.235";
chr15	StringTie	exon	85683527	85683612	1000	+	.	gene_id "MSTRG.65959"; transcript_id "MSTRG.65959.235"; exon_number "1";
chr15	StringTie	exon	85684422	85684873	1000	+	.	gene_id "MSTRG.65959"; transcript_id "MSTRG.65959.235"; exon_number "2";
chr15	StringTie	exon	85693277	85693451	1000	+	.	gene_id "MSTRG.65959"; transcript_id "MSTRG.65959.235"; exon_number "3";
chr15	StringTie	exon	85708019	85708086	1000	+	.	gene_id "MSTRG.65959"; transcript_id "MSTRG.65959.235"; exon_number "4";
chr15	StringTie	exon	85710582	85710645	1000	+	.	gene_id "MSTRG.65959"; transcript_id "MSTRG.65959.235"; exon_number "5";
chr15	StringTie	exon	85715788	85715923	1000	+	.	gene_id "MSTRG.65959"; transcript_id "MSTRG.65959.235"; exon_number "6";
chr15	StringTie	exon	85717290	85717402	1000	+	.	gene_id "MSTRG.65959"; transcript_id "MSTRG.65959.235"; exon_number "7";
chr15	StringTie	exon	85718013	85718159	1000	+	.	gene_id "MSTRG.65959"; transcript_id "MSTRG.65959.235"; exon_number "8";
chr15	StringTie	exon	85719076	85719326	1000	+	.	gene_id "MSTRG.65959"; transcript_id "MSTRG.65959.235"; exon_number "9";
chr15	StringTie	exon	85721991	85722116	1000	+	.	gene_id "MSTRG.65959"; transcript_id "MSTRG.65959.235"; exon_number "10";
chr15	StringTie	exon	85722230	85722347	1000	+	.	gene_id "MSTRG.65959"; transcript_id "MSTRG.65959.235"; exon_number "11";
chr15	StringTie	exon	85723072	85723320	1000	+	.	gene_id "MSTRG.65959"; transcript_id "MSTRG.65959.235"; exon_number "12";
chr15	StringTie	exon	85726410	85726486	1000	+	.	gene_id "MSTRG.65959"; transcript_id "MSTRG.65959.235"; exon_number "13";
chr15	StringTie	exon	85727066	85727247	1000	+	.	gene_id "MSTRG.65959"; transcript_id "MSTRG.65959.235"; exon_number "14";
chr15	StringTie	exon	85727381	85727463	1000	+	.	gene_id "MSTRG.65959"; transcript_id "MSTRG.65959.235"; exon_number "15";
chr15	StringTie	exon	85730513	85730707	1000	+	.	gene_id "MSTRG.65959"; transcript_id "MSTRG.65959.235"; exon_number "16";
chr15	StringTie	exon	85734992	85735150	1000	+	.	gene_id "MSTRG.65959"; transcript_id "MSTRG.65959.235"; exon_number "17";
chr15	StringTie	exon	85735560	85735630	1000	+	.	gene_id "MSTRG.65959"; transcript_id "MSTRG.65959.235"; exon_number "18";
chr15	StringTie	exon	85736090	85736134	1000	+	.	gene_id "MSTRG.65959"; transcript_id "MSTRG.65959.235"; exon_number "19";
chr15	StringTie	exon	85740222	85740272	1000	+	.	gene_id "MSTRG.65959"; transcript_id "MSTRG.65959.235"; exon_number "20";
chr15	StringTie	exon	85741046	85741495	1000	+	.	gene_id "MSTRG.65959"; transcript_id "MSTRG.65959.235"; exon_number "21";
chr15	StringTie	exon	85743492	85743825	1000	+	.	gene_id "MSTRG.65959"; transcript_id "MSTRG.65959.235"; exon_number "22";
chr15	StringTie	exon	85744628	85749453	1000	+	.	gene_id "MSTRG.65959"; transcript_id "MSTRG.65959.235"; exon_number "23";
chr15	StringTie	transcript	85688697	85749413	1000	+	.	gene_id "MSTRG.65959"; transcript_id "MSTRG.65959.237";
chr15	StringTie	exon	85688697	85690104	1000	+	.	gene_id "MSTRG.65959"; transcript_id "MSTRG.65959.237"; exon_number "1";
chr15	StringTie	exon	85693277	85693451	1000	+	.	gene_id "MSTRG.65959"; transcript_id "MSTRG.65959.237"; exon_number "2";
chr15	StringTie	exon	85708019	85708086	1000	+	.	gene_id "MSTRG.65959"; transcript_id "MSTRG.65959.237"; exon_number "3";
chr15	StringTie	exon	85710579	85710645	1000	+	.	gene_id "MSTRG.65959"; transcript_id "MSTRG.65959.237"; exon_number "4";
chr15	StringTie	exon	85715788	85715923	1000	+	.	gene_id "MSTRG.65959"; transcript_id "MSTRG.65959.237"; exon_number "5";
chr15	StringTie	exon	85717290	85717402	1000	+	.	gene_id "MSTRG.65959"; transcript_id "MSTRG.65959.237"; exon_number "6";
chr15	StringTie	exon	85718010	85718159	1000	+	.	gene_id "MSTRG.65959"; transcript_id "MSTRG.65959.237"; exon_number "7";
chr15	StringTie	exon	85719076	85719326	1000	+	.	gene_id "MSTRG.65959"; transcript_id "MSTRG.65959.237"; exon_number "8";
chr15	StringTie	exon	85721991	85722116	1000	+	.	gene_id "MSTRG.65959"; transcript_id "MSTRG.65959.237"; exon_number "9";
chr15	StringTie	exon	85722230	85722347	1000	+	.	gene_id "MSTRG.65959"; transcript_id "MSTRG.65959.237"; exon_number "10";
chr15	StringTie	exon	85723072	85723320	1000	+	.	gene_id "MSTRG.65959"; transcript_id "MSTRG.65959.237"; exon_number "11";
chr15	StringTie	exon	85726410	85726486	1000	+	.	gene_id "MSTRG.65959"; transcript_id "MSTRG.65959.237"; exon_number "12";
chr15	StringTie	exon	85727066	85727247	1000	+	.	gene_id "MSTRG.65959"; transcript_id "MSTRG.65959.237"; exon_number "13";
chr15	StringTie	exon	85727381	85727463	1000	+	.	gene_id "MSTRG.65959"; transcript_id "MSTRG.65959.237"; exon_number "14";
chr15	StringTie	exon	85730513	85730707	1000	+	.	gene_id "MSTRG.65959"; transcript_id "MSTRG.65959.237"; exon_number "15";
chr15	StringTie	exon	85734992	85735150	1000	+	.	gene_id "MSTRG.65959"; transcript_id "MSTRG.65959.237"; exon_number "16";
chr15	StringTie	exon	85735560	85735630	1000	+	.	gene_id "MSTRG.65959"; transcript_id "MSTRG.65959.237"; exon_number "17";
chr15	StringTie	exon	85736090	85736134	1000	+	.	gene_id "MSTRG.65959"; transcript_id "MSTRG.65959.237"; exon_number "18";
chr15	StringTie	exon	85740222	85740272	1000	+	.	gene_id "MSTRG.65959"; transcript_id "MSTRG.65959.237"; exon_number "19";
chr15	StringTie	exon	85741046	85741495	1000	+	.	gene_id "MSTRG.65959"; transcript_id "MSTRG.65959.237"; exon_number "20";
chr15	StringTie	exon	85743492	85743825	1000	+	.	gene_id "MSTRG.65959"; transcript_id "MSTRG.65959.237"; exon_number "21";
chr15	StringTie	exon	85743965	85744099	1000	+	.	gene_id "MSTRG.65959"; transcript_id "MSTRG.65959.237"; exon_number "22";
chr15	StringTie	exon	85744628	85749413	1000	+	.	gene_id "MSTRG.65959"; transcript_id "MSTRG.65959.237"; exon_number "23";
chr15	StringTie	transcript	85689229	85750339	1000	+	.	gene_id "MSTRG.65959"; transcript_id "MSTRG.65959.238";
chr15	StringTie	exon	85689229	85690104	1000	+	.	gene_id "MSTRG.65959"; transcript_id "MSTRG.65959.238"; exon_number "1";
chr15	StringTie	exon	85693277	85693451	1000	+	.	gene_id "MSTRG.65959"; transcript_id "MSTRG.65959.238"; exon_number "2";
chr15	StringTie	exon	85708019	85708086	1000	+	.	gene_id "MSTRG.65959"; transcript_id "MSTRG.65959.238"; exon_number "3";
chr15	StringTie	exon	85710579	85710645	1000	+	.	gene_id "MSTRG.65959"; transcript_id "MSTRG.65959.238"; exon_number "4";
chr15	StringTie	exon	85715788	85715923	1000	+	.	gene_id "MSTRG.65959"; transcript_id "MSTRG.65959.238"; exon_number "5";
chr15	StringTie	exon	85717290	85717402	1000	+	.	gene_id "MSTRG.65959"; transcript_id "MSTRG.65959.238"; exon_number "6";
chr15	StringTie	exon	85718013	85718159	1000	+	.	gene_id "MSTRG.65959"; transcript_id "MSTRG.65959.238"; exon_number "7";
chr15	StringTie	exon	85719076	85719326	1000	+	.	gene_id "MSTRG.65959"; transcript_id "MSTRG.65959.238"; exon_number "8";
chr15	StringTie	exon	85721991	85722116	1000	+	.	gene_id "MSTRG.65959"; transcript_id "MSTRG.65959.238"; exon_number "9";
chr15	StringTie	exon	85722230	85722347	1000	+	.	gene_id "MSTRG.65959"; transcript_id "MSTRG.65959.238"; exon_number "10";
chr15	StringTie	exon	85723072	85723320	1000	+	.	gene_id "MSTRG.65959"; transcript_id "MSTRG.65959.238"; exon_number "11";
chr15	StringTie	exon	85726410	85726486	1000	+	.	gene_id "MSTRG.65959"; transcript_id "MSTRG.65959.238"; exon_number "12";
chr15	StringTie	exon	85727066	85727247	1000	+	.	gene_id "MSTRG.65959"; transcript_id "MSTRG.65959.238"; exon_number "13";
chr15	StringTie	exon	85727381	85727463	1000	+	.	gene_id "MSTRG.65959"; transcript_id "MSTRG.65959.238"; exon_number "14";
chr15	StringTie	exon	85730513	85730707	1000	+	.	gene_id "MSTRG.65959"; transcript_id "MSTRG.65959.238"; exon_number "15";
chr15	StringTie	exon	85734992	85735150	1000	+	.	gene_id "MSTRG.65959"; transcript_id "MSTRG.65959.238"; exon_number "16";
chr15	StringTie	exon	85735560	85735630	1000	+	.	gene_id "MSTRG.65959"; transcript_id "MSTRG.65959.238"; exon_number "17";
chr15	StringTie	exon	85736090	85736134	1000	+	.	gene_id "MSTRG.65959"; transcript_id "MSTRG.65959.238"; exon_number "18";
chr15	StringTie	exon	85740225	85740272	1000	+	.	gene_id "MSTRG.65959"; transcript_id "MSTRG.65959.238"; exon_number "19";
chr15	StringTie	exon	85741046	85741495	1000	+	.	gene_id "MSTRG.65959"; transcript_id "MSTRG.65959.238"; exon_number "20";
chr15	StringTie	exon	85743492	85743825	1000	+	.	gene_id "MSTRG.65959"; transcript_id "MSTRG.65959.238"; exon_number "21";
chr15	StringTie	exon	85744628	85750339	1000	+	.	gene_id "MSTRG.65959"; transcript_id "MSTRG.65959.238"; exon_number "22";
chr15	StringTie	transcript	85689265	85749441	1000	+	.	gene_id "MSTRG.65959"; transcript_id "MSTRG.65959.239";
chr15	StringTie	exon	85689265	85690104	1000	+	.	gene_id "MSTRG.65959"; transcript_id "MSTRG.65959.239"; exon_number "1";
chr15	StringTie	exon	85693277	85693451	1000	+	.	gene_id "MSTRG.65959"; transcript_id "MSTRG.65959.239"; exon_number "2";
chr15	StringTie	exon	85708019	85708086	1000	+	.	gene_id "MSTRG.65959"; transcript_id "MSTRG.65959.239"; exon_number "3";
chr15	StringTie	exon	85710579	85710645	1000	+	.	gene_id "MSTRG.65959"; transcript_id "MSTRG.65959.239"; exon_number "4";
chr15	StringTie	exon	85715788	85715923	1000	+	.	gene_id "MSTRG.65959"; transcript_id "MSTRG.65959.239"; exon_number "5";
chr15	StringTie	exon	85717290	85717402	1000	+	.	gene_id "MSTRG.65959"; transcript_id "MSTRG.65959.239"; exon_number "6";
chr15	StringTie	exon	85718013	85718159	1000	+	.	gene_id "MSTRG.65959"; transcript_id "MSTRG.65959.239"; exon_number "7";
chr15	StringTie	exon	85719076	85719326	1000	+	.	gene_id "MSTRG.65959"; transcript_id "MSTRG.65959.239"; exon_number "8";
chr15	StringTie	exon	85721991	85722116	1000	+	.	gene_id "MSTRG.65959"; transcript_id "MSTRG.65959.239"; exon_number "9";
chr15	StringTie	exon	85722233	85722347	1000	+	.	gene_id "MSTRG.65959"; transcript_id "MSTRG.65959.239"; exon_number "10";
chr15	StringTie	exon	85723072	85723320	1000	+	.	gene_id "MSTRG.65959"; transcript_id "MSTRG.65959.239"; exon_number "11";
chr15	StringTie	exon	85726410	85726486	1000	+	.	gene_id "MSTRG.65959"; transcript_id "MSTRG.65959.239"; exon_number "12";
chr15	StringTie	exon	85727066	85727247	1000	+	.	gene_id "MSTRG.65959"; transcript_id "MSTRG.65959.239"; exon_number "13";
chr15	StringTie	exon	85727381	85727463	1000	+	.	gene_id "MSTRG.65959"; transcript_id "MSTRG.65959.239"; exon_number "14";
chr15	StringTie	exon	85730513	85730707	1000	+	.	gene_id "MSTRG.65959"; transcript_id "MSTRG.65959.239"; exon_number "15";
chr15	StringTie	exon	85734992	85735150	1000	+	.	gene_id "MSTRG.65959"; transcript_id "MSTRG.65959.239"; exon_number "16";
chr15	StringTie	exon	85735560	85735630	1000	+	.	gene_id "MSTRG.65959"; transcript_id "MSTRG.65959.239"; exon_number "17";
chr15	StringTie	exon	85736090	85736134	1000	+	.	gene_id "MSTRG.65959"; transcript_id "MSTRG.65959.239"; exon_number "18";
chr15	StringTie	exon	85740225	85740272	1000	+	.	gene_id "MSTRG.65959"; transcript_id "MSTRG.65959.239"; exon_number "19";
chr15	StringTie	exon	85741046	85741495	1000	+	.	gene_id "MSTRG.65959"; transcript_id "MSTRG.65959.239"; exon_number "20";
chr15	StringTie	exon	85743492	85743825	1000	+	.	gene_id "MSTRG.65959"; transcript_id "MSTRG.65959.239"; exon_number "21";
chr15	StringTie	exon	85744628	85749441	1000	+	.	gene_id "MSTRG.65959"; transcript_id "MSTRG.65959.239"; exon_number "22";
chr15	StringTie	transcript	85380756	85749366	1000	+	.	gene_id "MSTRG.65959"; transcript_id "MSTRG.65959.24";
chr15	StringTie	exon	85380756	85380798	1000	+	.	gene_id "MSTRG.65959"; transcript_id "MSTRG.65959.24"; exon_number "1";
chr15	StringTie	exon	85480873	85481026	1000	+	.	gene_id "MSTRG.65959"; transcript_id "MSTRG.65959.24"; exon_number "2";
chr15	StringTie	exon	85485710	85485753	1000	+	.	gene_id "MSTRG.65959"; transcript_id "MSTRG.65959.24"; exon_number "3";
chr15	StringTie	exon	85521428	85521575	1000	+	.	gene_id "MSTRG.65959"; transcript_id "MSTRG.65959.24"; exon_number "4";
chr15	StringTie	exon	85526285	85526401	1000	+	.	gene_id "MSTRG.65959"; transcript_id "MSTRG.65959.24"; exon_number "5";
chr15	StringTie	exon	85533584	85533880	1000	+	.	gene_id "MSTRG.65959"; transcript_id "MSTRG.65959.24"; exon_number "6";
chr15	StringTie	exon	85543772	85543955	1000	+	.	gene_id "MSTRG.65959"; transcript_id "MSTRG.65959.24"; exon_number "7";
chr15	StringTie	exon	85575131	85575329	1000	+	.	gene_id "MSTRG.65959"; transcript_id "MSTRG.65959.24"; exon_number "8";
chr15	StringTie	exon	85578930	85582107	1000	+	.	gene_id "MSTRG.65959"; transcript_id "MSTRG.65959.24"; exon_number "9";
chr15	StringTie	exon	85585702	85585823	1000	+	.	gene_id "MSTRG.65959"; transcript_id "MSTRG.65959.24"; exon_number "10";
chr15	StringTie	exon	85639374	85639449	1000	+	.	gene_id "MSTRG.65959"; transcript_id "MSTRG.65959.24"; exon_number "11";
chr15	StringTie	exon	85645818	85645954	1000	+	.	gene_id "MSTRG.65959"; transcript_id "MSTRG.65959.24"; exon_number "12";
chr15	StringTie	exon	85655417	85655787	1000	+	.	gene_id "MSTRG.65959"; transcript_id "MSTRG.65959.24"; exon_number "13";
chr15	StringTie	exon	85658537	85658590	1000	+	.	gene_id "MSTRG.65959"; transcript_id "MSTRG.65959.24"; exon_number "14";
chr15	StringTie	exon	85664563	85664755	1000	+	.	gene_id "MSTRG.65959"; transcript_id "MSTRG.65959.24"; exon_number "15";
chr15	StringTie	exon	85669722	85669830	1000	+	.	gene_id "MSTRG.65959"; transcript_id "MSTRG.65959.24"; exon_number "16";
chr15	StringTie	exon	85682158	85682212	1000	+	.	gene_id "MSTRG.65959"; transcript_id "MSTRG.65959.24"; exon_number "17";
chr15	StringTie	exon	85684741	85684873	1000	+	.	gene_id "MSTRG.65959"; transcript_id "MSTRG.65959.24"; exon_number "18";
chr15	StringTie	exon	85693277	85693451	1000	+	.	gene_id "MSTRG.65959"; transcript_id "MSTRG.65959.24"; exon_number "19";
chr15	StringTie	exon	85708019	85708086	1000	+	.	gene_id "MSTRG.65959"; transcript_id "MSTRG.65959.24"; exon_number "20";
chr15	StringTie	exon	85710579	85710645	1000	+	.	gene_id "MSTRG.65959"; transcript_id "MSTRG.65959.24"; exon_number "21";
chr15	StringTie	exon	85715788	85715923	1000	+	.	gene_id "MSTRG.65959"; transcript_id "MSTRG.65959.24"; exon_number "22";
chr15	StringTie	exon	85717290	85717402	1000	+	.	gene_id "MSTRG.65959"; transcript_id "MSTRG.65959.24"; exon_number "23";
chr15	StringTie	exon	85718010	85718159	1000	+	.	gene_id "MSTRG.65959"; transcript_id "MSTRG.65959.24"; exon_number "24";
chr15	StringTie	exon	85719076	85719326	1000	+	.	gene_id "MSTRG.65959"; transcript_id "MSTRG.65959.24"; exon_number "25";
chr15	StringTie	exon	85721991	85722116	1000	+	.	gene_id "MSTRG.65959"; transcript_id "MSTRG.65959.24"; exon_number "26";
chr15	StringTie	exon	85722233	85722347	1000	+	.	gene_id "MSTRG.65959"; transcript_id "MSTRG.65959.24"; exon_number "27";
chr15	StringTie	exon	85723072	85723320	1000	+	.	gene_id "MSTRG.65959"; transcript_id "MSTRG.65959.24"; exon_number "28";
chr15	StringTie	exon	85726410	85726486	1000	+	.	gene_id "MSTRG.65959"; transcript_id "MSTRG.65959.24"; exon_number "29";
chr15	StringTie	exon	85727066	85727247	1000	+	.	gene_id "MSTRG.65959"; transcript_id "MSTRG.65959.24"; exon_number "30";
chr15	StringTie	exon	85727381	85727463	1000	+	.	gene_id "MSTRG.65959"; transcript_id "MSTRG.65959.24"; exon_number "31";
chr15	StringTie	exon	85730513	85730707	1000	+	.	gene_id "MSTRG.65959"; transcript_id "MSTRG.65959.24"; exon_number "32";
chr15	StringTie	exon	85734992	85735150	1000	+	.	gene_id "MSTRG.65959"; transcript_id "MSTRG.65959.24"; exon_number "33";
chr15	StringTie	exon	85735560	85735630	1000	+	.	gene_id "MSTRG.65959"; transcript_id "MSTRG.65959.24"; exon_number "34";
chr15	StringTie	exon	85736090	85736134	1000	+	.	gene_id "MSTRG.65959"; transcript_id "MSTRG.65959.24"; exon_number "35";
chr15	StringTie	exon	85740222	85740272	1000	+	.	gene_id "MSTRG.65959"; transcript_id "MSTRG.65959.24"; exon_number "36";
chr15	StringTie	exon	85741046	85741495	1000	+	.	gene_id "MSTRG.65959"; transcript_id "MSTRG.65959.24"; exon_number "37";
chr15	StringTie	exon	85743492	85743825	1000	+	.	gene_id "MSTRG.65959"; transcript_id "MSTRG.65959.24"; exon_number "38";
chr15	StringTie	exon	85744628	85749366	1000	+	.	gene_id "MSTRG.65959"; transcript_id "MSTRG.65959.24"; exon_number "39";
chr15	StringTie	transcript	85689423	85749404	1000	+	.	gene_id "MSTRG.65959"; transcript_id "MSTRG.65959.240";
chr15	StringTie	exon	85689423	85690104	1000	+	.	gene_id "MSTRG.65959"; transcript_id "MSTRG.65959.240"; exon_number "1";
chr15	StringTie	exon	85693277	85693451	1000	+	.	gene_id "MSTRG.65959"; transcript_id "MSTRG.65959.240"; exon_number "2";
chr15	StringTie	exon	85708019	85708086	1000	+	.	gene_id "MSTRG.65959"; transcript_id "MSTRG.65959.240"; exon_number "3";
chr15	StringTie	exon	85710579	85710645	1000	+	.	gene_id "MSTRG.65959"; transcript_id "MSTRG.65959.240"; exon_number "4";
chr15	StringTie	exon	85715788	85715923	1000	+	.	gene_id "MSTRG.65959"; transcript_id "MSTRG.65959.240"; exon_number "5";
chr15	StringTie	exon	85717290	85717402	1000	+	.	gene_id "MSTRG.65959"; transcript_id "MSTRG.65959.240"; exon_number "6";
chr15	StringTie	exon	85718013	85718159	1000	+	.	gene_id "MSTRG.65959"; transcript_id "MSTRG.65959.240"; exon_number "7";
chr15	StringTie	exon	85719076	85719326	1000	+	.	gene_id "MSTRG.65959"; transcript_id "MSTRG.65959.240"; exon_number "8";
chr15	StringTie	exon	85721991	85722116	1000	+	.	gene_id "MSTRG.65959"; transcript_id "MSTRG.65959.240"; exon_number "9";
chr15	StringTie	exon	85722233	85722347	1000	+	.	gene_id "MSTRG.65959"; transcript_id "MSTRG.65959.240"; exon_number "10";
chr15	StringTie	exon	85723072	85723320	1000	+	.	gene_id "MSTRG.65959"; transcript_id "MSTRG.65959.240"; exon_number "11";
chr15	StringTie	exon	85726410	85726486	1000	+	.	gene_id "MSTRG.65959"; transcript_id "MSTRG.65959.240"; exon_number "12";
chr15	StringTie	exon	85727066	85727247	1000	+	.	gene_id "MSTRG.65959"; transcript_id "MSTRG.65959.240"; exon_number "13";
chr15	StringTie	exon	85727381	85727463	1000	+	.	gene_id "MSTRG.65959"; transcript_id "MSTRG.65959.240"; exon_number "14";
chr15	StringTie	exon	85730492	85730707	1000	+	.	gene_id "MSTRG.65959"; transcript_id "MSTRG.65959.240"; exon_number "15";
chr15	StringTie	exon	85734992	85735150	1000	+	.	gene_id "MSTRG.65959"; transcript_id "MSTRG.65959.240"; exon_number "16";
chr15	StringTie	exon	85735560	85735630	1000	+	.	gene_id "MSTRG.65959"; transcript_id "MSTRG.65959.240"; exon_number "17";
chr15	StringTie	exon	85736090	85736134	1000	+	.	gene_id "MSTRG.65959"; transcript_id "MSTRG.65959.240"; exon_number "18";
chr15	StringTie	exon	85740222	85740272	1000	+	.	gene_id "MSTRG.65959"; transcript_id "MSTRG.65959.240"; exon_number "19";
chr15	StringTie	exon	85741046	85741495	1000	+	.	gene_id "MSTRG.65959"; transcript_id "MSTRG.65959.240"; exon_number "20";
chr15	StringTie	exon	85743492	85743825	1000	+	.	gene_id "MSTRG.65959"; transcript_id "MSTRG.65959.240"; exon_number "21";
chr15	StringTie	exon	85744628	85749404	1000	+	.	gene_id "MSTRG.65959"; transcript_id "MSTRG.65959.240"; exon_number "22";
chr15	StringTie	transcript	85689431	85750338	1000	+	.	gene_id "MSTRG.65959"; transcript_id "MSTRG.65959.241";
chr15	StringTie	exon	85689431	85690104	1000	+	.	gene_id "MSTRG.65959"; transcript_id "MSTRG.65959.241"; exon_number "1";
chr15	StringTie	exon	85693277	85693451	1000	+	.	gene_id "MSTRG.65959"; transcript_id "MSTRG.65959.241"; exon_number "2";
chr15	StringTie	exon	85708019	85708086	1000	+	.	gene_id "MSTRG.65959"; transcript_id "MSTRG.65959.241"; exon_number "3";
chr15	StringTie	exon	85710579	85710645	1000	+	.	gene_id "MSTRG.65959"; transcript_id "MSTRG.65959.241"; exon_number "4";
chr15	StringTie	exon	85715788	85715923	1000	+	.	gene_id "MSTRG.65959"; transcript_id "MSTRG.65959.241"; exon_number "5";
chr15	StringTie	exon	85717290	85717402	1000	+	.	gene_id "MSTRG.65959"; transcript_id "MSTRG.65959.241"; exon_number "6";
chr15	StringTie	exon	85718010	85718159	1000	+	.	gene_id "MSTRG.65959"; transcript_id "MSTRG.65959.241"; exon_number "7";
chr15	StringTie	exon	85719076	85719326	1000	+	.	gene_id "MSTRG.65959"; transcript_id "MSTRG.65959.241"; exon_number "8";
chr15	StringTie	exon	85721991	85722116	1000	+	.	gene_id "MSTRG.65959"; transcript_id "MSTRG.65959.241"; exon_number "9";
chr15	StringTie	exon	85722230	85722347	1000	+	.	gene_id "MSTRG.65959"; transcript_id "MSTRG.65959.241"; exon_number "10";
chr15	StringTie	exon	85723072	85723320	1000	+	.	gene_id "MSTRG.65959"; transcript_id "MSTRG.65959.241"; exon_number "11";
chr15	StringTie	exon	85726410	85726486	1000	+	.	gene_id "MSTRG.65959"; transcript_id "MSTRG.65959.241"; exon_number "12";
chr15	StringTie	exon	85727066	85727247	1000	+	.	gene_id "MSTRG.65959"; transcript_id "MSTRG.65959.241"; exon_number "13";
chr15	StringTie	exon	85727381	85727463	1000	+	.	gene_id "MSTRG.65959"; transcript_id "MSTRG.65959.241"; exon_number "14";
chr15	StringTie	exon	85730513	85730707	1000	+	.	gene_id "MSTRG.65959"; transcript_id "MSTRG.65959.241"; exon_number "15";
chr15	StringTie	exon	85734992	85735150	1000	+	.	gene_id "MSTRG.65959"; transcript_id "MSTRG.65959.241"; exon_number "16";
chr15	StringTie	exon	85735560	85735630	1000	+	.	gene_id "MSTRG.65959"; transcript_id "MSTRG.65959.241"; exon_number "17";
chr15	StringTie	exon	85736090	85736134	1000	+	.	gene_id "MSTRG.65959"; transcript_id "MSTRG.65959.241"; exon_number "18";
chr15	StringTie	exon	85740225	85740272	1000	+	.	gene_id "MSTRG.65959"; transcript_id "MSTRG.65959.241"; exon_number "19";
chr15	StringTie	exon	85741046	85741495	1000	+	.	gene_id "MSTRG.65959"; transcript_id "MSTRG.65959.241"; exon_number "20";
chr15	StringTie	exon	85743492	85743825	1000	+	.	gene_id "MSTRG.65959"; transcript_id "MSTRG.65959.241"; exon_number "21";
chr15	StringTie	exon	85744628	85750338	1000	+	.	gene_id "MSTRG.65959"; transcript_id "MSTRG.65959.241"; exon_number "22";
chr15	StringTie	transcript	85689529	85749456	1000	+	.	gene_id "MSTRG.65959"; transcript_id "MSTRG.65959.242";
chr15	StringTie	exon	85689529	85690104	1000	+	.	gene_id "MSTRG.65959"; transcript_id "MSTRG.65959.242"; exon_number "1";
chr15	StringTie	exon	85693277	85693451	1000	+	.	gene_id "MSTRG.65959"; transcript_id "MSTRG.65959.242"; exon_number "2";
chr15	StringTie	exon	85708019	85708086	1000	+	.	gene_id "MSTRG.65959"; transcript_id "MSTRG.65959.242"; exon_number "3";
chr15	StringTie	exon	85710579	85710645	1000	+	.	gene_id "MSTRG.65959"; transcript_id "MSTRG.65959.242"; exon_number "4";
chr15	StringTie	exon	85715788	85715923	1000	+	.	gene_id "MSTRG.65959"; transcript_id "MSTRG.65959.242"; exon_number "5";
chr15	StringTie	exon	85717290	85717402	1000	+	.	gene_id "MSTRG.65959"; transcript_id "MSTRG.65959.242"; exon_number "6";
chr15	StringTie	exon	85718013	85718159	1000	+	.	gene_id "MSTRG.65959"; transcript_id "MSTRG.65959.242"; exon_number "7";
chr15	StringTie	exon	85719076	85719326	1000	+	.	gene_id "MSTRG.65959"; transcript_id "MSTRG.65959.242"; exon_number "8";
chr15	StringTie	exon	85721991	85722116	1000	+	.	gene_id "MSTRG.65959"; transcript_id "MSTRG.65959.242"; exon_number "9";
chr15	StringTie	exon	85722233	85722347	1000	+	.	gene_id "MSTRG.65959"; transcript_id "MSTRG.65959.242"; exon_number "10";
chr15	StringTie	exon	85723072	85723320	1000	+	.	gene_id "MSTRG.65959"; transcript_id "MSTRG.65959.242"; exon_number "11";
chr15	StringTie	exon	85726410	85726486	1000	+	.	gene_id "MSTRG.65959"; transcript_id "MSTRG.65959.242"; exon_number "12";
chr15	StringTie	exon	85727066	85727247	1000	+	.	gene_id "MSTRG.65959"; transcript_id "MSTRG.65959.242"; exon_number "13";
chr15	StringTie	exon	85727381	85727463	1000	+	.	gene_id "MSTRG.65959"; transcript_id "MSTRG.65959.242"; exon_number "14";
chr15	StringTie	exon	85730513	85730707	1000	+	.	gene_id "MSTRG.65959"; transcript_id "MSTRG.65959.242"; exon_number "15";
chr15	StringTie	exon	85734992	85735150	1000	+	.	gene_id "MSTRG.65959"; transcript_id "MSTRG.65959.242"; exon_number "16";
chr15	StringTie	exon	85735560	85735630	1000	+	.	gene_id "MSTRG.65959"; transcript_id "MSTRG.65959.242"; exon_number "17";
chr15	StringTie	exon	85736090	85736134	1000	+	.	gene_id "MSTRG.65959"; transcript_id "MSTRG.65959.242"; exon_number "18";
chr15	StringTie	exon	85740222	85740272	1000	+	.	gene_id "MSTRG.65959"; transcript_id "MSTRG.65959.242"; exon_number "19";
chr15	StringTie	exon	85741046	85741495	1000	+	.	gene_id "MSTRG.65959"; transcript_id "MSTRG.65959.242"; exon_number "20";
chr15	StringTie	exon	85743492	85743825	1000	+	.	gene_id "MSTRG.65959"; transcript_id "MSTRG.65959.242"; exon_number "21";
chr15	StringTie	exon	85744628	85749456	1000	+	.	gene_id "MSTRG.65959"; transcript_id "MSTRG.65959.242"; exon_number "22";
chr15	StringTie	transcript	85689667	85750339	1000	+	.	gene_id "MSTRG.65959"; transcript_id "MSTRG.65959.243";
chr15	StringTie	exon	85689667	85690104	1000	+	.	gene_id "MSTRG.65959"; transcript_id "MSTRG.65959.243"; exon_number "1";
chr15	StringTie	exon	85693277	85693451	1000	+	.	gene_id "MSTRG.65959"; transcript_id "MSTRG.65959.243"; exon_number "2";
chr15	StringTie	exon	85708019	85708086	1000	+	.	gene_id "MSTRG.65959"; transcript_id "MSTRG.65959.243"; exon_number "3";
chr15	StringTie	exon	85710579	85710645	1000	+	.	gene_id "MSTRG.65959"; transcript_id "MSTRG.65959.243"; exon_number "4";
chr15	StringTie	exon	85715788	85715923	1000	+	.	gene_id "MSTRG.65959"; transcript_id "MSTRG.65959.243"; exon_number "5";
chr15	StringTie	exon	85717290	85717402	1000	+	.	gene_id "MSTRG.65959"; transcript_id "MSTRG.65959.243"; exon_number "6";
chr15	StringTie	exon	85718007	85718159	1000	+	.	gene_id "MSTRG.65959"; transcript_id "MSTRG.65959.243"; exon_number "7";
chr15	StringTie	exon	85719076	85719326	1000	+	.	gene_id "MSTRG.65959"; transcript_id "MSTRG.65959.243"; exon_number "8";
chr15	StringTie	exon	85721991	85722116	1000	+	.	gene_id "MSTRG.65959"; transcript_id "MSTRG.65959.243"; exon_number "9";
chr15	StringTie	exon	85722230	85722347	1000	+	.	gene_id "MSTRG.65959"; transcript_id "MSTRG.65959.243"; exon_number "10";
chr15	StringTie	exon	85723072	85723320	1000	+	.	gene_id "MSTRG.65959"; transcript_id "MSTRG.65959.243"; exon_number "11";
chr15	StringTie	exon	85726410	85726486	1000	+	.	gene_id "MSTRG.65959"; transcript_id "MSTRG.65959.243"; exon_number "12";
chr15	StringTie	exon	85727066	85727247	1000	+	.	gene_id "MSTRG.65959"; transcript_id "MSTRG.65959.243"; exon_number "13";
chr15	StringTie	exon	85727381	85727463	1000	+	.	gene_id "MSTRG.65959"; transcript_id "MSTRG.65959.243"; exon_number "14";
chr15	StringTie	exon	85730513	85730707	1000	+	.	gene_id "MSTRG.65959"; transcript_id "MSTRG.65959.243"; exon_number "15";
chr15	StringTie	exon	85734992	85735150	1000	+	.	gene_id "MSTRG.65959"; transcript_id "MSTRG.65959.243"; exon_number "16";
chr15	StringTie	exon	85735560	85735630	1000	+	.	gene_id "MSTRG.65959"; transcript_id "MSTRG.65959.243"; exon_number "17";
chr15	StringTie	exon	85736090	85736134	1000	+	.	gene_id "MSTRG.65959"; transcript_id "MSTRG.65959.243"; exon_number "18";
chr15	StringTie	exon	85740225	85740272	1000	+	.	gene_id "MSTRG.65959"; transcript_id "MSTRG.65959.243"; exon_number "19";
chr15	StringTie	exon	85741046	85741495	1000	+	.	gene_id "MSTRG.65959"; transcript_id "MSTRG.65959.243"; exon_number "20";
chr15	StringTie	exon	85743492	85743825	1000	+	.	gene_id "MSTRG.65959"; transcript_id "MSTRG.65959.243"; exon_number "21";
chr15	StringTie	exon	85744628	85750339	1000	+	.	gene_id "MSTRG.65959"; transcript_id "MSTRG.65959.243"; exon_number "22";
chr15	StringTie	transcript	85689705	85749423	1000	+	.	gene_id "MSTRG.65959"; transcript_id "MSTRG.65959.244";
chr15	StringTie	exon	85689705	85690104	1000	+	.	gene_id "MSTRG.65959"; transcript_id "MSTRG.65959.244"; exon_number "1";
chr15	StringTie	exon	85693277	85693451	1000	+	.	gene_id "MSTRG.65959"; transcript_id "MSTRG.65959.244"; exon_number "2";
chr15	StringTie	exon	85708019	85708086	1000	+	.	gene_id "MSTRG.65959"; transcript_id "MSTRG.65959.244"; exon_number "3";
chr15	StringTie	exon	85710579	85710645	1000	+	.	gene_id "MSTRG.65959"; transcript_id "MSTRG.65959.244"; exon_number "4";
chr15	StringTie	exon	85715788	85715923	1000	+	.	gene_id "MSTRG.65959"; transcript_id "MSTRG.65959.244"; exon_number "5";
chr15	StringTie	exon	85717290	85717402	1000	+	.	gene_id "MSTRG.65959"; transcript_id "MSTRG.65959.244"; exon_number "6";
chr15	StringTie	exon	85718010	85718159	1000	+	.	gene_id "MSTRG.65959"; transcript_id "MSTRG.65959.244"; exon_number "7";
chr15	StringTie	exon	85719076	85719326	1000	+	.	gene_id "MSTRG.65959"; transcript_id "MSTRG.65959.244"; exon_number "8";
chr15	StringTie	exon	85721991	85722116	1000	+	.	gene_id "MSTRG.65959"; transcript_id "MSTRG.65959.244"; exon_number "9";
chr15	StringTie	exon	85722230	85722347	1000	+	.	gene_id "MSTRG.65959"; transcript_id "MSTRG.65959.244"; exon_number "10";
chr15	StringTie	exon	85723072	85723320	1000	+	.	gene_id "MSTRG.65959"; transcript_id "MSTRG.65959.244"; exon_number "11";
chr15	StringTie	exon	85726410	85726486	1000	+	.	gene_id "MSTRG.65959"; transcript_id "MSTRG.65959.244"; exon_number "12";
chr15	StringTie	exon	85727066	85727247	1000	+	.	gene_id "MSTRG.65959"; transcript_id "MSTRG.65959.244"; exon_number "13";
chr15	StringTie	exon	85727381	85727463	1000	+	.	gene_id "MSTRG.65959"; transcript_id "MSTRG.65959.244"; exon_number "14";
chr15	StringTie	exon	85730492	85730707	1000	+	.	gene_id "MSTRG.65959"; transcript_id "MSTRG.65959.244"; exon_number "15";
chr15	StringTie	exon	85734992	85735150	1000	+	.	gene_id "MSTRG.65959"; transcript_id "MSTRG.65959.244"; exon_number "16";
chr15	StringTie	exon	85735560	85735630	1000	+	.	gene_id "MSTRG.65959"; transcript_id "MSTRG.65959.244"; exon_number "17";
chr15	StringTie	exon	85736090	85736134	1000	+	.	gene_id "MSTRG.65959"; transcript_id "MSTRG.65959.244"; exon_number "18";
chr15	StringTie	exon	85740222	85740272	1000	+	.	gene_id "MSTRG.65959"; transcript_id "MSTRG.65959.244"; exon_number "19";
chr15	StringTie	exon	85741046	85741495	1000	+	.	gene_id "MSTRG.65959"; transcript_id "MSTRG.65959.244"; exon_number "20";
chr15	StringTie	exon	85743492	85743825	1000	+	.	gene_id "MSTRG.65959"; transcript_id "MSTRG.65959.244"; exon_number "21";
chr15	StringTie	exon	85744628	85749423	1000	+	.	gene_id "MSTRG.65959"; transcript_id "MSTRG.65959.244"; exon_number "22";
chr15	StringTie	transcript	85689791	85749404	1000	+	.	gene_id "MSTRG.65959"; transcript_id "MSTRG.65959.245";
chr15	StringTie	exon	85689791	85690104	1000	+	.	gene_id "MSTRG.65959"; transcript_id "MSTRG.65959.245"; exon_number "1";
chr15	StringTie	exon	85693277	85693451	1000	+	.	gene_id "MSTRG.65959"; transcript_id "MSTRG.65959.245"; exon_number "2";
chr15	StringTie	exon	85708019	85708086	1000	+	.	gene_id "MSTRG.65959"; transcript_id "MSTRG.65959.245"; exon_number "3";
chr15	StringTie	exon	85710579	85710645	1000	+	.	gene_id "MSTRG.65959"; transcript_id "MSTRG.65959.245"; exon_number "4";
chr15	StringTie	exon	85715788	85715923	1000	+	.	gene_id "MSTRG.65959"; transcript_id "MSTRG.65959.245"; exon_number "5";
chr15	StringTie	exon	85717290	85717402	1000	+	.	gene_id "MSTRG.65959"; transcript_id "MSTRG.65959.245"; exon_number "6";
chr15	StringTie	exon	85718013	85718159	1000	+	.	gene_id "MSTRG.65959"; transcript_id "MSTRG.65959.245"; exon_number "7";
chr15	StringTie	exon	85719076	85719326	1000	+	.	gene_id "MSTRG.65959"; transcript_id "MSTRG.65959.245"; exon_number "8";
chr15	StringTie	exon	85721991	85722116	1000	+	.	gene_id "MSTRG.65959"; transcript_id "MSTRG.65959.245"; exon_number "9";
chr15	StringTie	exon	85722230	85722347	1000	+	.	gene_id "MSTRG.65959"; transcript_id "MSTRG.65959.245"; exon_number "10";
chr15	StringTie	exon	85723072	85723320	1000	+	.	gene_id "MSTRG.65959"; transcript_id "MSTRG.65959.245"; exon_number "11";
chr15	StringTie	exon	85726410	85726486	1000	+	.	gene_id "MSTRG.65959"; transcript_id "MSTRG.65959.245"; exon_number "12";
chr15	StringTie	exon	85727066	85727247	1000	+	.	gene_id "MSTRG.65959"; transcript_id "MSTRG.65959.245"; exon_number "13";
chr15	StringTie	exon	85727381	85727463	1000	+	.	gene_id "MSTRG.65959"; transcript_id "MSTRG.65959.245"; exon_number "14";
chr15	StringTie	exon	85730513	85730707	1000	+	.	gene_id "MSTRG.65959"; transcript_id "MSTRG.65959.245"; exon_number "15";
chr15	StringTie	exon	85734992	85735150	1000	+	.	gene_id "MSTRG.65959"; transcript_id "MSTRG.65959.245"; exon_number "16";
chr15	StringTie	exon	85735560	85735630	1000	+	.	gene_id "MSTRG.65959"; transcript_id "MSTRG.65959.245"; exon_number "17";
chr15	StringTie	exon	85736090	85736134	1000	+	.	gene_id "MSTRG.65959"; transcript_id "MSTRG.65959.245"; exon_number "18";
chr15	StringTie	exon	85740225	85740272	1000	+	.	gene_id "MSTRG.65959"; transcript_id "MSTRG.65959.245"; exon_number "19";
chr15	StringTie	exon	85741046	85741495	1000	+	.	gene_id "MSTRG.65959"; transcript_id "MSTRG.65959.245"; exon_number "20";
chr15	StringTie	exon	85743299	85743825	1000	+	.	gene_id "MSTRG.65959"; transcript_id "MSTRG.65959.245"; exon_number "21";
chr15	StringTie	exon	85744628	85749404	1000	+	.	gene_id "MSTRG.65959"; transcript_id "MSTRG.65959.245"; exon_number "22";
chr15	StringTie	transcript	85689804	85749433	1000	+	.	gene_id "MSTRG.65959"; transcript_id "MSTRG.65959.246";
chr15	StringTie	exon	85689804	85690104	1000	+	.	gene_id "MSTRG.65959"; transcript_id "MSTRG.65959.246"; exon_number "1";
chr15	StringTie	exon	85693277	85693451	1000	+	.	gene_id "MSTRG.65959"; transcript_id "MSTRG.65959.246"; exon_number "2";
chr15	StringTie	exon	85708019	85708086	1000	+	.	gene_id "MSTRG.65959"; transcript_id "MSTRG.65959.246"; exon_number "3";
chr15	StringTie	exon	85710582	85710645	1000	+	.	gene_id "MSTRG.65959"; transcript_id "MSTRG.65959.246"; exon_number "4";
chr15	StringTie	exon	85715788	85715923	1000	+	.	gene_id "MSTRG.65959"; transcript_id "MSTRG.65959.246"; exon_number "5";
chr15	StringTie	exon	85717290	85717402	1000	+	.	gene_id "MSTRG.65959"; transcript_id "MSTRG.65959.246"; exon_number "6";
chr15	StringTie	exon	85718013	85718159	1000	+	.	gene_id "MSTRG.65959"; transcript_id "MSTRG.65959.246"; exon_number "7";
chr15	StringTie	exon	85719076	85719326	1000	+	.	gene_id "MSTRG.65959"; transcript_id "MSTRG.65959.246"; exon_number "8";
chr15	StringTie	exon	85721991	85722116	1000	+	.	gene_id "MSTRG.65959"; transcript_id "MSTRG.65959.246"; exon_number "9";
chr15	StringTie	exon	85722230	85722347	1000	+	.	gene_id "MSTRG.65959"; transcript_id "MSTRG.65959.246"; exon_number "10";
chr15	StringTie	exon	85723072	85723320	1000	+	.	gene_id "MSTRG.65959"; transcript_id "MSTRG.65959.246"; exon_number "11";
chr15	StringTie	exon	85726410	85726486	1000	+	.	gene_id "MSTRG.65959"; transcript_id "MSTRG.65959.246"; exon_number "12";
chr15	StringTie	exon	85727066	85727247	1000	+	.	gene_id "MSTRG.65959"; transcript_id "MSTRG.65959.246"; exon_number "13";
chr15	StringTie	exon	85727381	85727463	1000	+	.	gene_id "MSTRG.65959"; transcript_id "MSTRG.65959.246"; exon_number "14";
chr15	StringTie	exon	85730513	85730707	1000	+	.	gene_id "MSTRG.65959"; transcript_id "MSTRG.65959.246"; exon_number "15";
chr15	StringTie	exon	85734992	85735150	1000	+	.	gene_id "MSTRG.65959"; transcript_id "MSTRG.65959.246"; exon_number "16";
chr15	StringTie	exon	85735560	85735630	1000	+	.	gene_id "MSTRG.65959"; transcript_id "MSTRG.65959.246"; exon_number "17";
chr15	StringTie	exon	85736090	85736134	1000	+	.	gene_id "MSTRG.65959"; transcript_id "MSTRG.65959.246"; exon_number "18";
chr15	StringTie	exon	85740222	85740272	1000	+	.	gene_id "MSTRG.65959"; transcript_id "MSTRG.65959.246"; exon_number "19";
chr15	StringTie	exon	85741046	85741495	1000	+	.	gene_id "MSTRG.65959"; transcript_id "MSTRG.65959.246"; exon_number "20";
chr15	StringTie	exon	85743492	85743825	1000	+	.	gene_id "MSTRG.65959"; transcript_id "MSTRG.65959.246"; exon_number "21";
chr15	StringTie	exon	85744628	85749433	1000	+	.	gene_id "MSTRG.65959"; transcript_id "MSTRG.65959.246"; exon_number "22";
chr15	StringTie	transcript	85689824	85749419	1000	+	.	gene_id "MSTRG.65959"; transcript_id "MSTRG.65959.247";
chr15	StringTie	exon	85689824	85690104	1000	+	.	gene_id "MSTRG.65959"; transcript_id "MSTRG.65959.247"; exon_number "1";
chr15	StringTie	exon	85693277	85693451	1000	+	.	gene_id "MSTRG.65959"; transcript_id "MSTRG.65959.247"; exon_number "2";
chr15	StringTie	exon	85708019	85708086	1000	+	.	gene_id "MSTRG.65959"; transcript_id "MSTRG.65959.247"; exon_number "3";
chr15	StringTie	exon	85710579	85710645	1000	+	.	gene_id "MSTRG.65959"; transcript_id "MSTRG.65959.247"; exon_number "4";
chr15	StringTie	exon	85715788	85715923	1000	+	.	gene_id "MSTRG.65959"; transcript_id "MSTRG.65959.247"; exon_number "5";
chr15	StringTie	exon	85717290	85717402	1000	+	.	gene_id "MSTRG.65959"; transcript_id "MSTRG.65959.247"; exon_number "6";
chr15	StringTie	exon	85718010	85718159	1000	+	.	gene_id "MSTRG.65959"; transcript_id "MSTRG.65959.247"; exon_number "7";
chr15	StringTie	exon	85719076	85719326	1000	+	.	gene_id "MSTRG.65959"; transcript_id "MSTRG.65959.247"; exon_number "8";
chr15	StringTie	exon	85721991	85722116	1000	+	.	gene_id "MSTRG.65959"; transcript_id "MSTRG.65959.247"; exon_number "9";
chr15	StringTie	exon	85722233	85722347	1000	+	.	gene_id "MSTRG.65959"; transcript_id "MSTRG.65959.247"; exon_number "10";
chr15	StringTie	exon	85723072	85723320	1000	+	.	gene_id "MSTRG.65959"; transcript_id "MSTRG.65959.247"; exon_number "11";
chr15	StringTie	exon	85726410	85726486	1000	+	.	gene_id "MSTRG.65959"; transcript_id "MSTRG.65959.247"; exon_number "12";
chr15	StringTie	exon	85727066	85727247	1000	+	.	gene_id "MSTRG.65959"; transcript_id "MSTRG.65959.247"; exon_number "13";
chr15	StringTie	exon	85727381	85727463	1000	+	.	gene_id "MSTRG.65959"; transcript_id "MSTRG.65959.247"; exon_number "14";
chr15	StringTie	exon	85730513	85730707	1000	+	.	gene_id "MSTRG.65959"; transcript_id "MSTRG.65959.247"; exon_number "15";
chr15	StringTie	exon	85734992	85735150	1000	+	.	gene_id "MSTRG.65959"; transcript_id "MSTRG.65959.247"; exon_number "16";
chr15	StringTie	exon	85735560	85735630	1000	+	.	gene_id "MSTRG.65959"; transcript_id "MSTRG.65959.247"; exon_number "17";
chr15	StringTie	exon	85736090	85736134	1000	+	.	gene_id "MSTRG.65959"; transcript_id "MSTRG.65959.247"; exon_number "18";
chr15	StringTie	exon	85740222	85740272	1000	+	.	gene_id "MSTRG.65959"; transcript_id "MSTRG.65959.247"; exon_number "19";
chr15	StringTie	exon	85741046	85741495	1000	+	.	gene_id "MSTRG.65959"; transcript_id "MSTRG.65959.247"; exon_number "20";
chr15	StringTie	exon	85743492	85743825	1000	+	.	gene_id "MSTRG.65959"; transcript_id "MSTRG.65959.247"; exon_number "21";
chr15	StringTie	exon	85744628	85749419	1000	+	.	gene_id "MSTRG.65959"; transcript_id "MSTRG.65959.247"; exon_number "22";
chr15	StringTie	transcript	85689827	85749367	1000	+	.	gene_id "MSTRG.65959"; transcript_id "MSTRG.65959.248";
chr15	StringTie	exon	85689827	85690104	1000	+	.	gene_id "MSTRG.65959"; transcript_id "MSTRG.65959.248"; exon_number "1";
chr15	StringTie	exon	85693277	85693451	1000	+	.	gene_id "MSTRG.65959"; transcript_id "MSTRG.65959.248"; exon_number "2";
chr15	StringTie	exon	85708019	85708086	1000	+	.	gene_id "MSTRG.65959"; transcript_id "MSTRG.65959.248"; exon_number "3";
chr15	StringTie	exon	85710582	85710645	1000	+	.	gene_id "MSTRG.65959"; transcript_id "MSTRG.65959.248"; exon_number "4";
chr15	StringTie	exon	85715788	85715923	1000	+	.	gene_id "MSTRG.65959"; transcript_id "MSTRG.65959.248"; exon_number "5";
chr15	StringTie	exon	85717290	85717402	1000	+	.	gene_id "MSTRG.65959"; transcript_id "MSTRG.65959.248"; exon_number "6";
chr15	StringTie	exon	85718013	85718159	1000	+	.	gene_id "MSTRG.65959"; transcript_id "MSTRG.65959.248"; exon_number "7";
chr15	StringTie	exon	85719076	85719326	1000	+	.	gene_id "MSTRG.65959"; transcript_id "MSTRG.65959.248"; exon_number "8";
chr15	StringTie	exon	85721991	85722116	1000	+	.	gene_id "MSTRG.65959"; transcript_id "MSTRG.65959.248"; exon_number "9";
chr15	StringTie	exon	85722230	85722347	1000	+	.	gene_id "MSTRG.65959"; transcript_id "MSTRG.65959.248"; exon_number "10";
chr15	StringTie	exon	85723072	85723320	1000	+	.	gene_id "MSTRG.65959"; transcript_id "MSTRG.65959.248"; exon_number "11";
chr15	StringTie	exon	85726410	85726486	1000	+	.	gene_id "MSTRG.65959"; transcript_id "MSTRG.65959.248"; exon_number "12";
chr15	StringTie	exon	85727066	85727247	1000	+	.	gene_id "MSTRG.65959"; transcript_id "MSTRG.65959.248"; exon_number "13";
chr15	StringTie	exon	85727381	85727463	1000	+	.	gene_id "MSTRG.65959"; transcript_id "MSTRG.65959.248"; exon_number "14";
chr15	StringTie	exon	85730513	85730707	1000	+	.	gene_id "MSTRG.65959"; transcript_id "MSTRG.65959.248"; exon_number "15";
chr15	StringTie	exon	85734992	85735150	1000	+	.	gene_id "MSTRG.65959"; transcript_id "MSTRG.65959.248"; exon_number "16";
chr15	StringTie	exon	85735560	85735630	1000	+	.	gene_id "MSTRG.65959"; transcript_id "MSTRG.65959.248"; exon_number "17";
chr15	StringTie	exon	85736090	85736134	1000	+	.	gene_id "MSTRG.65959"; transcript_id "MSTRG.65959.248"; exon_number "18";
chr15	StringTie	exon	85740222	85743825	1000	+	.	gene_id "MSTRG.65959"; transcript_id "MSTRG.65959.248"; exon_number "19";
chr15	StringTie	exon	85744628	85749367	1000	+	.	gene_id "MSTRG.65959"; transcript_id "MSTRG.65959.248"; exon_number "20";
chr15	StringTie	transcript	85689831	85749438	1000	+	.	gene_id "MSTRG.65959"; transcript_id "MSTRG.65959.249";
chr15	StringTie	exon	85689831	85690104	1000	+	.	gene_id "MSTRG.65959"; transcript_id "MSTRG.65959.249"; exon_number "1";
chr15	StringTie	exon	85693277	85693451	1000	+	.	gene_id "MSTRG.65959"; transcript_id "MSTRG.65959.249"; exon_number "2";
chr15	StringTie	exon	85708019	85708086	1000	+	.	gene_id "MSTRG.65959"; transcript_id "MSTRG.65959.249"; exon_number "3";
chr15	StringTie	exon	85710579	85710645	1000	+	.	gene_id "MSTRG.65959"; transcript_id "MSTRG.65959.249"; exon_number "4";
chr15	StringTie	exon	85715788	85715923	1000	+	.	gene_id "MSTRG.65959"; transcript_id "MSTRG.65959.249"; exon_number "5";
chr15	StringTie	exon	85717290	85717402	1000	+	.	gene_id "MSTRG.65959"; transcript_id "MSTRG.65959.249"; exon_number "6";
chr15	StringTie	exon	85718010	85718159	1000	+	.	gene_id "MSTRG.65959"; transcript_id "MSTRG.65959.249"; exon_number "7";
chr15	StringTie	exon	85719076	85719326	1000	+	.	gene_id "MSTRG.65959"; transcript_id "MSTRG.65959.249"; exon_number "8";
chr15	StringTie	exon	85721991	85722116	1000	+	.	gene_id "MSTRG.65959"; transcript_id "MSTRG.65959.249"; exon_number "9";
chr15	StringTie	exon	85722230	85722347	1000	+	.	gene_id "MSTRG.65959"; transcript_id "MSTRG.65959.249"; exon_number "10";
chr15	StringTie	exon	85723072	85723320	1000	+	.	gene_id "MSTRG.65959"; transcript_id "MSTRG.65959.249"; exon_number "11";
chr15	StringTie	exon	85726410	85726486	1000	+	.	gene_id "MSTRG.65959"; transcript_id "MSTRG.65959.249"; exon_number "12";
chr15	StringTie	exon	85727066	85727247	1000	+	.	gene_id "MSTRG.65959"; transcript_id "MSTRG.65959.249"; exon_number "13";
chr15	StringTie	exon	85727381	85727463	1000	+	.	gene_id "MSTRG.65959"; transcript_id "MSTRG.65959.249"; exon_number "14";
chr15	StringTie	exon	85730513	85730707	1000	+	.	gene_id "MSTRG.65959"; transcript_id "MSTRG.65959.249"; exon_number "15";
chr15	StringTie	exon	85734992	85735150	1000	+	.	gene_id "MSTRG.65959"; transcript_id "MSTRG.65959.249"; exon_number "16";
chr15	StringTie	exon	85735560	85735630	1000	+	.	gene_id "MSTRG.65959"; transcript_id "MSTRG.65959.249"; exon_number "17";
chr15	StringTie	exon	85736090	85736134	1000	+	.	gene_id "MSTRG.65959"; transcript_id "MSTRG.65959.249"; exon_number "18";
chr15	StringTie	exon	85740222	85740272	1000	+	.	gene_id "MSTRG.65959"; transcript_id "MSTRG.65959.249"; exon_number "19";
chr15	StringTie	exon	85741046	85741495	1000	+	.	gene_id "MSTRG.65959"; transcript_id "MSTRG.65959.249"; exon_number "20";
chr15	StringTie	exon	85743299	85743379	1000	+	.	gene_id "MSTRG.65959"; transcript_id "MSTRG.65959.249"; exon_number "21";
chr15	StringTie	exon	85743492	85743825	1000	+	.	gene_id "MSTRG.65959"; transcript_id "MSTRG.65959.249"; exon_number "22";
chr15	StringTie	exon	85744628	85749438	1000	+	.	gene_id "MSTRG.65959"; transcript_id "MSTRG.65959.249"; exon_number "23";
chr15	StringTie	transcript	85380756	85603294	1000	+	.	gene_id "MSTRG.65959"; transcript_id "MSTRG.65959.25";
chr15	StringTie	exon	85380756	85380798	1000	+	.	gene_id "MSTRG.65959"; transcript_id "MSTRG.65959.25"; exon_number "1";
chr15	StringTie	exon	85480873	85481026	1000	+	.	gene_id "MSTRG.65959"; transcript_id "MSTRG.65959.25"; exon_number "2";
chr15	StringTie	exon	85485710	85485753	1000	+	.	gene_id "MSTRG.65959"; transcript_id "MSTRG.65959.25"; exon_number "3";
chr15	StringTie	exon	85521428	85521575	1000	+	.	gene_id "MSTRG.65959"; transcript_id "MSTRG.65959.25"; exon_number "4";
chr15	StringTie	exon	85533584	85533880	1000	+	.	gene_id "MSTRG.65959"; transcript_id "MSTRG.65959.25"; exon_number "5";
chr15	StringTie	exon	85543772	85543955	1000	+	.	gene_id "MSTRG.65959"; transcript_id "MSTRG.65959.25"; exon_number "6";
chr15	StringTie	exon	85561080	85561152	1000	+	.	gene_id "MSTRG.65959"; transcript_id "MSTRG.65959.25"; exon_number "7";
chr15	StringTie	exon	85575131	85575329	1000	+	.	gene_id "MSTRG.65959"; transcript_id "MSTRG.65959.25"; exon_number "8";
chr15	StringTie	exon	85578930	85582107	1000	+	.	gene_id "MSTRG.65959"; transcript_id "MSTRG.65959.25"; exon_number "9";
chr15	StringTie	exon	85585702	85585823	1000	+	.	gene_id "MSTRG.65959"; transcript_id "MSTRG.65959.25"; exon_number "10";
chr15	StringTie	exon	85603278	85603294	1000	+	.	gene_id "MSTRG.65959"; transcript_id "MSTRG.65959.25"; exon_number "11";
chr15	StringTie	transcript	85689846	85749441	1000	+	.	gene_id "MSTRG.65959"; transcript_id "MSTRG.65959.250";
chr15	StringTie	exon	85689846	85690104	1000	+	.	gene_id "MSTRG.65959"; transcript_id "MSTRG.65959.250"; exon_number "1";
chr15	StringTie	exon	85693277	85693451	1000	+	.	gene_id "MSTRG.65959"; transcript_id "MSTRG.65959.250"; exon_number "2";
chr15	StringTie	exon	85708019	85708086	1000	+	.	gene_id "MSTRG.65959"; transcript_id "MSTRG.65959.250"; exon_number "3";
chr15	StringTie	exon	85710582	85710645	1000	+	.	gene_id "MSTRG.65959"; transcript_id "MSTRG.65959.250"; exon_number "4";
chr15	StringTie	exon	85715788	85715923	1000	+	.	gene_id "MSTRG.65959"; transcript_id "MSTRG.65959.250"; exon_number "5";
chr15	StringTie	exon	85717290	85717402	1000	+	.	gene_id "MSTRG.65959"; transcript_id "MSTRG.65959.250"; exon_number "6";
chr15	StringTie	exon	85718007	85718159	1000	+	.	gene_id "MSTRG.65959"; transcript_id "MSTRG.65959.250"; exon_number "7";
chr15	StringTie	exon	85719076	85719326	1000	+	.	gene_id "MSTRG.65959"; transcript_id "MSTRG.65959.250"; exon_number "8";
chr15	StringTie	exon	85721991	85722116	1000	+	.	gene_id "MSTRG.65959"; transcript_id "MSTRG.65959.250"; exon_number "9";
chr15	StringTie	exon	85722230	85722347	1000	+	.	gene_id "MSTRG.65959"; transcript_id "MSTRG.65959.250"; exon_number "10";
chr15	StringTie	exon	85723072	85723320	1000	+	.	gene_id "MSTRG.65959"; transcript_id "MSTRG.65959.250"; exon_number "11";
chr15	StringTie	exon	85726410	85726486	1000	+	.	gene_id "MSTRG.65959"; transcript_id "MSTRG.65959.250"; exon_number "12";
chr15	StringTie	exon	85727066	85727247	1000	+	.	gene_id "MSTRG.65959"; transcript_id "MSTRG.65959.250"; exon_number "13";
chr15	StringTie	exon	85727381	85727463	1000	+	.	gene_id "MSTRG.65959"; transcript_id "MSTRG.65959.250"; exon_number "14";
chr15	StringTie	exon	85730492	85730707	1000	+	.	gene_id "MSTRG.65959"; transcript_id "MSTRG.65959.250"; exon_number "15";
chr15	StringTie	exon	85734992	85735150	1000	+	.	gene_id "MSTRG.65959"; transcript_id "MSTRG.65959.250"; exon_number "16";
chr15	StringTie	exon	85735560	85735630	1000	+	.	gene_id "MSTRG.65959"; transcript_id "MSTRG.65959.250"; exon_number "17";
chr15	StringTie	exon	85736090	85736134	1000	+	.	gene_id "MSTRG.65959"; transcript_id "MSTRG.65959.250"; exon_number "18";
chr15	StringTie	exon	85740225	85740272	1000	+	.	gene_id "MSTRG.65959"; transcript_id "MSTRG.65959.250"; exon_number "19";
chr15	StringTie	exon	85741046	85741495	1000	+	.	gene_id "MSTRG.65959"; transcript_id "MSTRG.65959.250"; exon_number "20";
chr15	StringTie	exon	85743492	85743825	1000	+	.	gene_id "MSTRG.65959"; transcript_id "MSTRG.65959.250"; exon_number "21";
chr15	StringTie	exon	85744628	85749441	1000	+	.	gene_id "MSTRG.65959"; transcript_id "MSTRG.65959.250"; exon_number "22";
chr15	StringTie	transcript	85689848	85749363	1000	+	.	gene_id "MSTRG.65959"; transcript_id "MSTRG.65959.251";
chr15	StringTie	exon	85689848	85690104	1000	+	.	gene_id "MSTRG.65959"; transcript_id "MSTRG.65959.251"; exon_number "1";
chr15	StringTie	exon	85693277	85693451	1000	+	.	gene_id "MSTRG.65959"; transcript_id "MSTRG.65959.251"; exon_number "2";
chr15	StringTie	exon	85708019	85708086	1000	+	.	gene_id "MSTRG.65959"; transcript_id "MSTRG.65959.251"; exon_number "3";
chr15	StringTie	exon	85710582	85710645	1000	+	.	gene_id "MSTRG.65959"; transcript_id "MSTRG.65959.251"; exon_number "4";
chr15	StringTie	exon	85715788	85715923	1000	+	.	gene_id "MSTRG.65959"; transcript_id "MSTRG.65959.251"; exon_number "5";
chr15	StringTie	exon	85717290	85717402	1000	+	.	gene_id "MSTRG.65959"; transcript_id "MSTRG.65959.251"; exon_number "6";
chr15	StringTie	exon	85718010	85718159	1000	+	.	gene_id "MSTRG.65959"; transcript_id "MSTRG.65959.251"; exon_number "7";
chr15	StringTie	exon	85719076	85719326	1000	+	.	gene_id "MSTRG.65959"; transcript_id "MSTRG.65959.251"; exon_number "8";
chr15	StringTie	exon	85721991	85722116	1000	+	.	gene_id "MSTRG.65959"; transcript_id "MSTRG.65959.251"; exon_number "9";
chr15	StringTie	exon	85722230	85722347	1000	+	.	gene_id "MSTRG.65959"; transcript_id "MSTRG.65959.251"; exon_number "10";
chr15	StringTie	exon	85723072	85723320	1000	+	.	gene_id "MSTRG.65959"; transcript_id "MSTRG.65959.251"; exon_number "11";
chr15	StringTie	exon	85726410	85726486	1000	+	.	gene_id "MSTRG.65959"; transcript_id "MSTRG.65959.251"; exon_number "12";
chr15	StringTie	exon	85727066	85727247	1000	+	.	gene_id "MSTRG.65959"; transcript_id "MSTRG.65959.251"; exon_number "13";
chr15	StringTie	exon	85727381	85727463	1000	+	.	gene_id "MSTRG.65959"; transcript_id "MSTRG.65959.251"; exon_number "14";
chr15	StringTie	exon	85730513	85730707	1000	+	.	gene_id "MSTRG.65959"; transcript_id "MSTRG.65959.251"; exon_number "15";
chr15	StringTie	exon	85734992	85735150	1000	+	.	gene_id "MSTRG.65959"; transcript_id "MSTRG.65959.251"; exon_number "16";
chr15	StringTie	exon	85735560	85735630	1000	+	.	gene_id "MSTRG.65959"; transcript_id "MSTRG.65959.251"; exon_number "17";
chr15	StringTie	exon	85736090	85736134	1000	+	.	gene_id "MSTRG.65959"; transcript_id "MSTRG.65959.251"; exon_number "18";
chr15	StringTie	exon	85740222	85740272	1000	+	.	gene_id "MSTRG.65959"; transcript_id "MSTRG.65959.251"; exon_number "19";
chr15	StringTie	exon	85741046	85741495	1000	+	.	gene_id "MSTRG.65959"; transcript_id "MSTRG.65959.251"; exon_number "20";
chr15	StringTie	exon	85743492	85743825	1000	+	.	gene_id "MSTRG.65959"; transcript_id "MSTRG.65959.251"; exon_number "21";
chr15	StringTie	exon	85744628	85749363	1000	+	.	gene_id "MSTRG.65959"; transcript_id "MSTRG.65959.251"; exon_number "22";
chr15	StringTie	transcript	85689855	85749419	1000	+	.	gene_id "MSTRG.65959"; transcript_id "MSTRG.65959.252";
chr15	StringTie	exon	85689855	85690104	1000	+	.	gene_id "MSTRG.65959"; transcript_id "MSTRG.65959.252"; exon_number "1";
chr15	StringTie	exon	85693277	85693451	1000	+	.	gene_id "MSTRG.65959"; transcript_id "MSTRG.65959.252"; exon_number "2";
chr15	StringTie	exon	85708019	85708086	1000	+	.	gene_id "MSTRG.65959"; transcript_id "MSTRG.65959.252"; exon_number "3";
chr15	StringTie	exon	85710579	85710645	1000	+	.	gene_id "MSTRG.65959"; transcript_id "MSTRG.65959.252"; exon_number "4";
chr15	StringTie	exon	85715788	85715923	1000	+	.	gene_id "MSTRG.65959"; transcript_id "MSTRG.65959.252"; exon_number "5";
chr15	StringTie	exon	85717290	85717402	1000	+	.	gene_id "MSTRG.65959"; transcript_id "MSTRG.65959.252"; exon_number "6";
chr15	StringTie	exon	85718007	85718159	1000	+	.	gene_id "MSTRG.65959"; transcript_id "MSTRG.65959.252"; exon_number "7";
chr15	StringTie	exon	85719076	85719326	1000	+	.	gene_id "MSTRG.65959"; transcript_id "MSTRG.65959.252"; exon_number "8";
chr15	StringTie	exon	85721991	85722116	1000	+	.	gene_id "MSTRG.65959"; transcript_id "MSTRG.65959.252"; exon_number "9";
chr15	StringTie	exon	85722233	85722347	1000	+	.	gene_id "MSTRG.65959"; transcript_id "MSTRG.65959.252"; exon_number "10";
chr15	StringTie	exon	85723072	85723320	1000	+	.	gene_id "MSTRG.65959"; transcript_id "MSTRG.65959.252"; exon_number "11";
chr15	StringTie	exon	85726410	85726486	1000	+	.	gene_id "MSTRG.65959"; transcript_id "MSTRG.65959.252"; exon_number "12";
chr15	StringTie	exon	85727066	85727247	1000	+	.	gene_id "MSTRG.65959"; transcript_id "MSTRG.65959.252"; exon_number "13";
chr15	StringTie	exon	85727381	85727463	1000	+	.	gene_id "MSTRG.65959"; transcript_id "MSTRG.65959.252"; exon_number "14";
chr15	StringTie	exon	85730513	85730707	1000	+	.	gene_id "MSTRG.65959"; transcript_id "MSTRG.65959.252"; exon_number "15";
chr15	StringTie	exon	85734992	85735150	1000	+	.	gene_id "MSTRG.65959"; transcript_id "MSTRG.65959.252"; exon_number "16";
chr15	StringTie	exon	85735560	85735630	1000	+	.	gene_id "MSTRG.65959"; transcript_id "MSTRG.65959.252"; exon_number "17";
chr15	StringTie	exon	85736090	85736134	1000	+	.	gene_id "MSTRG.65959"; transcript_id "MSTRG.65959.252"; exon_number "18";
chr15	StringTie	exon	85740222	85740272	1000	+	.	gene_id "MSTRG.65959"; transcript_id "MSTRG.65959.252"; exon_number "19";
chr15	StringTie	exon	85741046	85741495	1000	+	.	gene_id "MSTRG.65959"; transcript_id "MSTRG.65959.252"; exon_number "20";
chr15	StringTie	exon	85743492	85743825	1000	+	.	gene_id "MSTRG.65959"; transcript_id "MSTRG.65959.252"; exon_number "21";
chr15	StringTie	exon	85744628	85749419	1000	+	.	gene_id "MSTRG.65959"; transcript_id "MSTRG.65959.252"; exon_number "22";
chr15	StringTie	transcript	85689861	85749363	1000	+	.	gene_id "MSTRG.65959"; transcript_id "MSTRG.65959.253";
chr15	StringTie	exon	85689861	85690104	1000	+	.	gene_id "MSTRG.65959"; transcript_id "MSTRG.65959.253"; exon_number "1";
chr15	StringTie	exon	85693277	85693451	1000	+	.	gene_id "MSTRG.65959"; transcript_id "MSTRG.65959.253"; exon_number "2";
chr15	StringTie	exon	85708019	85708086	1000	+	.	gene_id "MSTRG.65959"; transcript_id "MSTRG.65959.253"; exon_number "3";
chr15	StringTie	exon	85710579	85710645	1000	+	.	gene_id "MSTRG.65959"; transcript_id "MSTRG.65959.253"; exon_number "4";
chr15	StringTie	exon	85715788	85715923	1000	+	.	gene_id "MSTRG.65959"; transcript_id "MSTRG.65959.253"; exon_number "5";
chr15	StringTie	exon	85717290	85717402	1000	+	.	gene_id "MSTRG.65959"; transcript_id "MSTRG.65959.253"; exon_number "6";
chr15	StringTie	exon	85718013	85718159	1000	+	.	gene_id "MSTRG.65959"; transcript_id "MSTRG.65959.253"; exon_number "7";
chr15	StringTie	exon	85719078	85719326	1000	+	.	gene_id "MSTRG.65959"; transcript_id "MSTRG.65959.253"; exon_number "8";
chr15	StringTie	exon	85721991	85722116	1000	+	.	gene_id "MSTRG.65959"; transcript_id "MSTRG.65959.253"; exon_number "9";
chr15	StringTie	exon	85722230	85722347	1000	+	.	gene_id "MSTRG.65959"; transcript_id "MSTRG.65959.253"; exon_number "10";
chr15	StringTie	exon	85723072	85723320	1000	+	.	gene_id "MSTRG.65959"; transcript_id "MSTRG.65959.253"; exon_number "11";
chr15	StringTie	exon	85726410	85726486	1000	+	.	gene_id "MSTRG.65959"; transcript_id "MSTRG.65959.253"; exon_number "12";
chr15	StringTie	exon	85727066	85727247	1000	+	.	gene_id "MSTRG.65959"; transcript_id "MSTRG.65959.253"; exon_number "13";
chr15	StringTie	exon	85727381	85727463	1000	+	.	gene_id "MSTRG.65959"; transcript_id "MSTRG.65959.253"; exon_number "14";
chr15	StringTie	exon	85730513	85730707	1000	+	.	gene_id "MSTRG.65959"; transcript_id "MSTRG.65959.253"; exon_number "15";
chr15	StringTie	exon	85734992	85735150	1000	+	.	gene_id "MSTRG.65959"; transcript_id "MSTRG.65959.253"; exon_number "16";
chr15	StringTie	exon	85735560	85735630	1000	+	.	gene_id "MSTRG.65959"; transcript_id "MSTRG.65959.253"; exon_number "17";
chr15	StringTie	exon	85736090	85736134	1000	+	.	gene_id "MSTRG.65959"; transcript_id "MSTRG.65959.253"; exon_number "18";
chr15	StringTie	exon	85740225	85740272	1000	+	.	gene_id "MSTRG.65959"; transcript_id "MSTRG.65959.253"; exon_number "19";
chr15	StringTie	exon	85741046	85741495	1000	+	.	gene_id "MSTRG.65959"; transcript_id "MSTRG.65959.253"; exon_number "20";
chr15	StringTie	exon	85743492	85743825	1000	+	.	gene_id "MSTRG.65959"; transcript_id "MSTRG.65959.253"; exon_number "21";
chr15	StringTie	exon	85744628	85749363	1000	+	.	gene_id "MSTRG.65959"; transcript_id "MSTRG.65959.253"; exon_number "22";
chr15	StringTie	transcript	85689872	85749361	1000	+	.	gene_id "MSTRG.65959"; transcript_id "MSTRG.65959.255";
chr15	StringTie	exon	85689872	85690104	1000	+	.	gene_id "MSTRG.65959"; transcript_id "MSTRG.65959.255"; exon_number "1";
chr15	StringTie	exon	85693277	85693451	1000	+	.	gene_id "MSTRG.65959"; transcript_id "MSTRG.65959.255"; exon_number "2";
chr15	StringTie	exon	85708019	85708086	1000	+	.	gene_id "MSTRG.65959"; transcript_id "MSTRG.65959.255"; exon_number "3";
chr15	StringTie	exon	85710579	85710645	1000	+	.	gene_id "MSTRG.65959"; transcript_id "MSTRG.65959.255"; exon_number "4";
chr15	StringTie	exon	85715788	85715923	1000	+	.	gene_id "MSTRG.65959"; transcript_id "MSTRG.65959.255"; exon_number "5";
chr15	StringTie	exon	85717290	85717402	1000	+	.	gene_id "MSTRG.65959"; transcript_id "MSTRG.65959.255"; exon_number "6";
chr15	StringTie	exon	85718010	85718159	1000	+	.	gene_id "MSTRG.65959"; transcript_id "MSTRG.65959.255"; exon_number "7";
chr15	StringTie	exon	85719076	85719326	1000	+	.	gene_id "MSTRG.65959"; transcript_id "MSTRG.65959.255"; exon_number "8";
chr15	StringTie	exon	85721991	85722116	1000	+	.	gene_id "MSTRG.65959"; transcript_id "MSTRG.65959.255"; exon_number "9";
chr15	StringTie	exon	85722233	85722347	1000	+	.	gene_id "MSTRG.65959"; transcript_id "MSTRG.65959.255"; exon_number "10";
chr15	StringTie	exon	85723072	85723320	1000	+	.	gene_id "MSTRG.65959"; transcript_id "MSTRG.65959.255"; exon_number "11";
chr15	StringTie	exon	85726410	85726486	1000	+	.	gene_id "MSTRG.65959"; transcript_id "MSTRG.65959.255"; exon_number "12";
chr15	StringTie	exon	85727066	85727247	1000	+	.	gene_id "MSTRG.65959"; transcript_id "MSTRG.65959.255"; exon_number "13";
chr15	StringTie	exon	85727381	85727463	1000	+	.	gene_id "MSTRG.65959"; transcript_id "MSTRG.65959.255"; exon_number "14";
chr15	StringTie	exon	85730513	85730707	1000	+	.	gene_id "MSTRG.65959"; transcript_id "MSTRG.65959.255"; exon_number "15";
chr15	StringTie	exon	85734992	85735150	1000	+	.	gene_id "MSTRG.65959"; transcript_id "MSTRG.65959.255"; exon_number "16";
chr15	StringTie	exon	85735560	85735630	1000	+	.	gene_id "MSTRG.65959"; transcript_id "MSTRG.65959.255"; exon_number "17";
chr15	StringTie	exon	85736090	85736134	1000	+	.	gene_id "MSTRG.65959"; transcript_id "MSTRG.65959.255"; exon_number "18";
chr15	StringTie	exon	85740225	85740272	1000	+	.	gene_id "MSTRG.65959"; transcript_id "MSTRG.65959.255"; exon_number "19";
chr15	StringTie	exon	85741046	85741495	1000	+	.	gene_id "MSTRG.65959"; transcript_id "MSTRG.65959.255"; exon_number "20";
chr15	StringTie	exon	85743492	85743825	1000	+	.	gene_id "MSTRG.65959"; transcript_id "MSTRG.65959.255"; exon_number "21";
chr15	StringTie	exon	85744628	85749361	1000	+	.	gene_id "MSTRG.65959"; transcript_id "MSTRG.65959.255"; exon_number "22";
chr15	StringTie	transcript	85689883	85749423	1000	+	.	gene_id "MSTRG.65959"; transcript_id "MSTRG.65959.256";
chr15	StringTie	exon	85689883	85690104	1000	+	.	gene_id "MSTRG.65959"; transcript_id "MSTRG.65959.256"; exon_number "1";
chr15	StringTie	exon	85693277	85693451	1000	+	.	gene_id "MSTRG.65959"; transcript_id "MSTRG.65959.256"; exon_number "2";
chr15	StringTie	exon	85708019	85708086	1000	+	.	gene_id "MSTRG.65959"; transcript_id "MSTRG.65959.256"; exon_number "3";
chr15	StringTie	exon	85710579	85710645	1000	+	.	gene_id "MSTRG.65959"; transcript_id "MSTRG.65959.256"; exon_number "4";
chr15	StringTie	exon	85715788	85715923	1000	+	.	gene_id "MSTRG.65959"; transcript_id "MSTRG.65959.256"; exon_number "5";
chr15	StringTie	exon	85717290	85717402	1000	+	.	gene_id "MSTRG.65959"; transcript_id "MSTRG.65959.256"; exon_number "6";
chr15	StringTie	exon	85718013	85718159	1000	+	.	gene_id "MSTRG.65959"; transcript_id "MSTRG.65959.256"; exon_number "7";
chr15	StringTie	exon	85719076	85719326	1000	+	.	gene_id "MSTRG.65959"; transcript_id "MSTRG.65959.256"; exon_number "8";
chr15	StringTie	exon	85721991	85722116	1000	+	.	gene_id "MSTRG.65959"; transcript_id "MSTRG.65959.256"; exon_number "9";
chr15	StringTie	exon	85722230	85722347	1000	+	.	gene_id "MSTRG.65959"; transcript_id "MSTRG.65959.256"; exon_number "10";
chr15	StringTie	exon	85723072	85723320	1000	+	.	gene_id "MSTRG.65959"; transcript_id "MSTRG.65959.256"; exon_number "11";
chr15	StringTie	exon	85726410	85726486	1000	+	.	gene_id "MSTRG.65959"; transcript_id "MSTRG.65959.256"; exon_number "12";
chr15	StringTie	exon	85727066	85727247	1000	+	.	gene_id "MSTRG.65959"; transcript_id "MSTRG.65959.256"; exon_number "13";
chr15	StringTie	exon	85727381	85727463	1000	+	.	gene_id "MSTRG.65959"; transcript_id "MSTRG.65959.256"; exon_number "14";
chr15	StringTie	exon	85730513	85730707	1000	+	.	gene_id "MSTRG.65959"; transcript_id "MSTRG.65959.256"; exon_number "15";
chr15	StringTie	exon	85734992	85735150	1000	+	.	gene_id "MSTRG.65959"; transcript_id "MSTRG.65959.256"; exon_number "16";
chr15	StringTie	exon	85735560	85735630	1000	+	.	gene_id "MSTRG.65959"; transcript_id "MSTRG.65959.256"; exon_number "17";
chr15	StringTie	exon	85736090	85736134	1000	+	.	gene_id "MSTRG.65959"; transcript_id "MSTRG.65959.256"; exon_number "18";
chr15	StringTie	exon	85740225	85740272	1000	+	.	gene_id "MSTRG.65959"; transcript_id "MSTRG.65959.256"; exon_number "19";
chr15	StringTie	exon	85741046	85741495	1000	+	.	gene_id "MSTRG.65959"; transcript_id "MSTRG.65959.256"; exon_number "20";
chr15	StringTie	exon	85743492	85744099	1000	+	.	gene_id "MSTRG.65959"; transcript_id "MSTRG.65959.256"; exon_number "21";
chr15	StringTie	exon	85744628	85749423	1000	+	.	gene_id "MSTRG.65959"; transcript_id "MSTRG.65959.256"; exon_number "22";
chr15	StringTie	transcript	85689888	85749412	1000	+	.	gene_id "MSTRG.65959"; transcript_id "MSTRG.65959.257";
chr15	StringTie	exon	85689888	85690104	1000	+	.	gene_id "MSTRG.65959"; transcript_id "MSTRG.65959.257"; exon_number "1";
chr15	StringTie	exon	85693277	85693451	1000	+	.	gene_id "MSTRG.65959"; transcript_id "MSTRG.65959.257"; exon_number "2";
chr15	StringTie	exon	85708019	85708086	1000	+	.	gene_id "MSTRG.65959"; transcript_id "MSTRG.65959.257"; exon_number "3";
chr15	StringTie	exon	85710579	85710645	1000	+	.	gene_id "MSTRG.65959"; transcript_id "MSTRG.65959.257"; exon_number "4";
chr15	StringTie	exon	85715788	85715923	1000	+	.	gene_id "MSTRG.65959"; transcript_id "MSTRG.65959.257"; exon_number "5";
chr15	StringTie	exon	85717290	85717402	1000	+	.	gene_id "MSTRG.65959"; transcript_id "MSTRG.65959.257"; exon_number "6";
chr15	StringTie	exon	85718013	85718159	1000	+	.	gene_id "MSTRG.65959"; transcript_id "MSTRG.65959.257"; exon_number "7";
chr15	StringTie	exon	85719076	85719326	1000	+	.	gene_id "MSTRG.65959"; transcript_id "MSTRG.65959.257"; exon_number "8";
chr15	StringTie	exon	85721991	85722116	1000	+	.	gene_id "MSTRG.65959"; transcript_id "MSTRG.65959.257"; exon_number "9";
chr15	StringTie	exon	85722230	85722347	1000	+	.	gene_id "MSTRG.65959"; transcript_id "MSTRG.65959.257"; exon_number "10";
chr15	StringTie	exon	85723072	85723320	1000	+	.	gene_id "MSTRG.65959"; transcript_id "MSTRG.65959.257"; exon_number "11";
chr15	StringTie	exon	85726410	85726486	1000	+	.	gene_id "MSTRG.65959"; transcript_id "MSTRG.65959.257"; exon_number "12";
chr15	StringTie	exon	85727066	85727247	1000	+	.	gene_id "MSTRG.65959"; transcript_id "MSTRG.65959.257"; exon_number "13";
chr15	StringTie	exon	85727381	85727463	1000	+	.	gene_id "MSTRG.65959"; transcript_id "MSTRG.65959.257"; exon_number "14";
chr15	StringTie	exon	85730513	85730707	1000	+	.	gene_id "MSTRG.65959"; transcript_id "MSTRG.65959.257"; exon_number "15";
chr15	StringTie	exon	85734992	85735150	1000	+	.	gene_id "MSTRG.65959"; transcript_id "MSTRG.65959.257"; exon_number "16";
chr15	StringTie	exon	85735560	85735630	1000	+	.	gene_id "MSTRG.65959"; transcript_id "MSTRG.65959.257"; exon_number "17";
chr15	StringTie	exon	85736090	85736134	1000	+	.	gene_id "MSTRG.65959"; transcript_id "MSTRG.65959.257"; exon_number "18";
chr15	StringTie	exon	85740222	85740272	1000	+	.	gene_id "MSTRG.65959"; transcript_id "MSTRG.65959.257"; exon_number "19";
chr15	StringTie	exon	85741046	85741495	1000	+	.	gene_id "MSTRG.65959"; transcript_id "MSTRG.65959.257"; exon_number "20";
chr15	StringTie	exon	85743299	85743383	1000	+	.	gene_id "MSTRG.65959"; transcript_id "MSTRG.65959.257"; exon_number "21";
chr15	StringTie	exon	85743492	85743825	1000	+	.	gene_id "MSTRG.65959"; transcript_id "MSTRG.65959.257"; exon_number "22";
chr15	StringTie	exon	85744628	85749412	1000	+	.	gene_id "MSTRG.65959"; transcript_id "MSTRG.65959.257"; exon_number "23";
chr15	StringTie	transcript	85689890	85749361	1000	+	.	gene_id "MSTRG.65959"; transcript_id "MSTRG.65959.258";
chr15	StringTie	exon	85689890	85690104	1000	+	.	gene_id "MSTRG.65959"; transcript_id "MSTRG.65959.258"; exon_number "1";
chr15	StringTie	exon	85693277	85693451	1000	+	.	gene_id "MSTRG.65959"; transcript_id "MSTRG.65959.258"; exon_number "2";
chr15	StringTie	exon	85708019	85708086	1000	+	.	gene_id "MSTRG.65959"; transcript_id "MSTRG.65959.258"; exon_number "3";
chr15	StringTie	exon	85710579	85710645	1000	+	.	gene_id "MSTRG.65959"; transcript_id "MSTRG.65959.258"; exon_number "4";
chr15	StringTie	exon	85715788	85715923	1000	+	.	gene_id "MSTRG.65959"; transcript_id "MSTRG.65959.258"; exon_number "5";
chr15	StringTie	exon	85717290	85717402	1000	+	.	gene_id "MSTRG.65959"; transcript_id "MSTRG.65959.258"; exon_number "6";
chr15	StringTie	exon	85718007	85718159	1000	+	.	gene_id "MSTRG.65959"; transcript_id "MSTRG.65959.258"; exon_number "7";
chr15	StringTie	exon	85719076	85719326	1000	+	.	gene_id "MSTRG.65959"; transcript_id "MSTRG.65959.258"; exon_number "8";
chr15	StringTie	exon	85721991	85722116	1000	+	.	gene_id "MSTRG.65959"; transcript_id "MSTRG.65959.258"; exon_number "9";
chr15	StringTie	exon	85722230	85722347	1000	+	.	gene_id "MSTRG.65959"; transcript_id "MSTRG.65959.258"; exon_number "10";
chr15	StringTie	exon	85723072	85723320	1000	+	.	gene_id "MSTRG.65959"; transcript_id "MSTRG.65959.258"; exon_number "11";
chr15	StringTie	exon	85726410	85726486	1000	+	.	gene_id "MSTRG.65959"; transcript_id "MSTRG.65959.258"; exon_number "12";
chr15	StringTie	exon	85727066	85727247	1000	+	.	gene_id "MSTRG.65959"; transcript_id "MSTRG.65959.258"; exon_number "13";
chr15	StringTie	exon	85727381	85727463	1000	+	.	gene_id "MSTRG.65959"; transcript_id "MSTRG.65959.258"; exon_number "14";
chr15	StringTie	exon	85730513	85730707	1000	+	.	gene_id "MSTRG.65959"; transcript_id "MSTRG.65959.258"; exon_number "15";
chr15	StringTie	exon	85734992	85735150	1000	+	.	gene_id "MSTRG.65959"; transcript_id "MSTRG.65959.258"; exon_number "16";
chr15	StringTie	exon	85735560	85735630	1000	+	.	gene_id "MSTRG.65959"; transcript_id "MSTRG.65959.258"; exon_number "17";
chr15	StringTie	exon	85736090	85736134	1000	+	.	gene_id "MSTRG.65959"; transcript_id "MSTRG.65959.258"; exon_number "18";
chr15	StringTie	exon	85740225	85740272	1000	+	.	gene_id "MSTRG.65959"; transcript_id "MSTRG.65959.258"; exon_number "19";
chr15	StringTie	exon	85741046	85741495	1000	+	.	gene_id "MSTRG.65959"; transcript_id "MSTRG.65959.258"; exon_number "20";
chr15	StringTie	exon	85743492	85744099	1000	+	.	gene_id "MSTRG.65959"; transcript_id "MSTRG.65959.258"; exon_number "21";
chr15	StringTie	exon	85744628	85749361	1000	+	.	gene_id "MSTRG.65959"; transcript_id "MSTRG.65959.258"; exon_number "22";
chr15	StringTie	transcript	85689902	85749387	1000	+	.	gene_id "MSTRG.65959"; transcript_id "MSTRG.65959.259";
chr15	StringTie	exon	85689902	85690104	1000	+	.	gene_id "MSTRG.65959"; transcript_id "MSTRG.65959.259"; exon_number "1";
chr15	StringTie	exon	85693277	85693451	1000	+	.	gene_id "MSTRG.65959"; transcript_id "MSTRG.65959.259"; exon_number "2";
chr15	StringTie	exon	85708019	85708086	1000	+	.	gene_id "MSTRG.65959"; transcript_id "MSTRG.65959.259"; exon_number "3";
chr15	StringTie	exon	85710579	85710645	1000	+	.	gene_id "MSTRG.65959"; transcript_id "MSTRG.65959.259"; exon_number "4";
chr15	StringTie	exon	85715788	85715923	1000	+	.	gene_id "MSTRG.65959"; transcript_id "MSTRG.65959.259"; exon_number "5";
chr15	StringTie	exon	85717290	85717402	1000	+	.	gene_id "MSTRG.65959"; transcript_id "MSTRG.65959.259"; exon_number "6";
chr15	StringTie	exon	85718010	85718159	1000	+	.	gene_id "MSTRG.65959"; transcript_id "MSTRG.65959.259"; exon_number "7";
chr15	StringTie	exon	85719076	85719326	1000	+	.	gene_id "MSTRG.65959"; transcript_id "MSTRG.65959.259"; exon_number "8";
chr15	StringTie	exon	85721991	85722116	1000	+	.	gene_id "MSTRG.65959"; transcript_id "MSTRG.65959.259"; exon_number "9";
chr15	StringTie	exon	85722230	85722347	1000	+	.	gene_id "MSTRG.65959"; transcript_id "MSTRG.65959.259"; exon_number "10";
chr15	StringTie	exon	85723072	85723320	1000	+	.	gene_id "MSTRG.65959"; transcript_id "MSTRG.65959.259"; exon_number "11";
chr15	StringTie	exon	85726410	85726486	1000	+	.	gene_id "MSTRG.65959"; transcript_id "MSTRG.65959.259"; exon_number "12";
chr15	StringTie	exon	85727066	85727247	1000	+	.	gene_id "MSTRG.65959"; transcript_id "MSTRG.65959.259"; exon_number "13";
chr15	StringTie	exon	85727381	85727463	1000	+	.	gene_id "MSTRG.65959"; transcript_id "MSTRG.65959.259"; exon_number "14";
chr15	StringTie	exon	85730513	85730707	1000	+	.	gene_id "MSTRG.65959"; transcript_id "MSTRG.65959.259"; exon_number "15";
chr15	StringTie	exon	85734992	85735150	1000	+	.	gene_id "MSTRG.65959"; transcript_id "MSTRG.65959.259"; exon_number "16";
chr15	StringTie	exon	85735560	85735630	1000	+	.	gene_id "MSTRG.65959"; transcript_id "MSTRG.65959.259"; exon_number "17";
chr15	StringTie	exon	85736090	85736134	1000	+	.	gene_id "MSTRG.65959"; transcript_id "MSTRG.65959.259"; exon_number "18";
chr15	StringTie	exon	85740225	85740272	1000	+	.	gene_id "MSTRG.65959"; transcript_id "MSTRG.65959.259"; exon_number "19";
chr15	StringTie	exon	85741046	85741495	1000	+	.	gene_id "MSTRG.65959"; transcript_id "MSTRG.65959.259"; exon_number "20";
chr15	StringTie	exon	85743492	85744099	1000	+	.	gene_id "MSTRG.65959"; transcript_id "MSTRG.65959.259"; exon_number "21";
chr15	StringTie	exon	85744628	85749387	1000	+	.	gene_id "MSTRG.65959"; transcript_id "MSTRG.65959.259"; exon_number "22";
chr15	StringTie	transcript	85380756	85588818	1000	+	.	gene_id "MSTRG.65959"; transcript_id "MSTRG.65959.26";
chr15	StringTie	exon	85380756	85380798	1000	+	.	gene_id "MSTRG.65959"; transcript_id "MSTRG.65959.26"; exon_number "1";
chr15	StringTie	exon	85480873	85481026	1000	+	.	gene_id "MSTRG.65959"; transcript_id "MSTRG.65959.26"; exon_number "2";
chr15	StringTie	exon	85485710	85485753	1000	+	.	gene_id "MSTRG.65959"; transcript_id "MSTRG.65959.26"; exon_number "3";
chr15	StringTie	exon	85521428	85521575	1000	+	.	gene_id "MSTRG.65959"; transcript_id "MSTRG.65959.26"; exon_number "4";
chr15	StringTie	exon	85533584	85533880	1000	+	.	gene_id "MSTRG.65959"; transcript_id "MSTRG.65959.26"; exon_number "5";
chr15	StringTie	exon	85543772	85543955	1000	+	.	gene_id "MSTRG.65959"; transcript_id "MSTRG.65959.26"; exon_number "6";
chr15	StringTie	exon	85551385	85551442	1000	+	.	gene_id "MSTRG.65959"; transcript_id "MSTRG.65959.26"; exon_number "7";
chr15	StringTie	exon	85575131	85575329	1000	+	.	gene_id "MSTRG.65959"; transcript_id "MSTRG.65959.26"; exon_number "8";
chr15	StringTie	exon	85578930	85582107	1000	+	.	gene_id "MSTRG.65959"; transcript_id "MSTRG.65959.26"; exon_number "9";
chr15	StringTie	exon	85585702	85585823	1000	+	.	gene_id "MSTRG.65959"; transcript_id "MSTRG.65959.26"; exon_number "10";
chr15	StringTie	exon	85588675	85588818	1000	+	.	gene_id "MSTRG.65959"; transcript_id "MSTRG.65959.26"; exon_number "11";
chr15	StringTie	transcript	85689902	85749360	1000	+	.	gene_id "MSTRG.65959"; transcript_id "MSTRG.65959.260";
chr15	StringTie	exon	85689902	85690104	1000	+	.	gene_id "MSTRG.65959"; transcript_id "MSTRG.65959.260"; exon_number "1";
chr15	StringTie	exon	85693277	85693451	1000	+	.	gene_id "MSTRG.65959"; transcript_id "MSTRG.65959.260"; exon_number "2";
chr15	StringTie	exon	85708019	85708086	1000	+	.	gene_id "MSTRG.65959"; transcript_id "MSTRG.65959.260"; exon_number "3";
chr15	StringTie	exon	85710579	85710645	1000	+	.	gene_id "MSTRG.65959"; transcript_id "MSTRG.65959.260"; exon_number "4";
chr15	StringTie	exon	85715788	85715923	1000	+	.	gene_id "MSTRG.65959"; transcript_id "MSTRG.65959.260"; exon_number "5";
chr15	StringTie	exon	85717290	85717402	1000	+	.	gene_id "MSTRG.65959"; transcript_id "MSTRG.65959.260"; exon_number "6";
chr15	StringTie	exon	85718013	85718159	1000	+	.	gene_id "MSTRG.65959"; transcript_id "MSTRG.65959.260"; exon_number "7";
chr15	StringTie	exon	85719076	85719326	1000	+	.	gene_id "MSTRG.65959"; transcript_id "MSTRG.65959.260"; exon_number "8";
chr15	StringTie	exon	85721991	85722116	1000	+	.	gene_id "MSTRG.65959"; transcript_id "MSTRG.65959.260"; exon_number "9";
chr15	StringTie	exon	85722233	85722347	1000	+	.	gene_id "MSTRG.65959"; transcript_id "MSTRG.65959.260"; exon_number "10";
chr15	StringTie	exon	85723072	85723320	1000	+	.	gene_id "MSTRG.65959"; transcript_id "MSTRG.65959.260"; exon_number "11";
chr15	StringTie	exon	85726410	85726486	1000	+	.	gene_id "MSTRG.65959"; transcript_id "MSTRG.65959.260"; exon_number "12";
chr15	StringTie	exon	85727066	85727247	1000	+	.	gene_id "MSTRG.65959"; transcript_id "MSTRG.65959.260"; exon_number "13";
chr15	StringTie	exon	85727381	85727463	1000	+	.	gene_id "MSTRG.65959"; transcript_id "MSTRG.65959.260"; exon_number "14";
chr15	StringTie	exon	85730513	85730707	1000	+	.	gene_id "MSTRG.65959"; transcript_id "MSTRG.65959.260"; exon_number "15";
chr15	StringTie	exon	85734992	85735150	1000	+	.	gene_id "MSTRG.65959"; transcript_id "MSTRG.65959.260"; exon_number "16";
chr15	StringTie	exon	85735560	85735630	1000	+	.	gene_id "MSTRG.65959"; transcript_id "MSTRG.65959.260"; exon_number "17";
chr15	StringTie	exon	85736090	85736134	1000	+	.	gene_id "MSTRG.65959"; transcript_id "MSTRG.65959.260"; exon_number "18";
chr15	StringTie	exon	85740222	85740272	1000	+	.	gene_id "MSTRG.65959"; transcript_id "MSTRG.65959.260"; exon_number "19";
chr15	StringTie	exon	85741046	85741495	1000	+	.	gene_id "MSTRG.65959"; transcript_id "MSTRG.65959.260"; exon_number "20";
chr15	StringTie	exon	85743299	85743379	1000	+	.	gene_id "MSTRG.65959"; transcript_id "MSTRG.65959.260"; exon_number "21";
chr15	StringTie	exon	85743492	85743825	1000	+	.	gene_id "MSTRG.65959"; transcript_id "MSTRG.65959.260"; exon_number "22";
chr15	StringTie	exon	85743965	85744099	1000	+	.	gene_id "MSTRG.65959"; transcript_id "MSTRG.65959.260"; exon_number "23";
chr15	StringTie	exon	85744628	85749360	1000	+	.	gene_id "MSTRG.65959"; transcript_id "MSTRG.65959.260"; exon_number "24";
chr15	StringTie	transcript	85689913	85749433	1000	+	.	gene_id "MSTRG.65959"; transcript_id "MSTRG.65959.261";
chr15	StringTie	exon	85689913	85690104	1000	+	.	gene_id "MSTRG.65959"; transcript_id "MSTRG.65959.261"; exon_number "1";
chr15	StringTie	exon	85693277	85693451	1000	+	.	gene_id "MSTRG.65959"; transcript_id "MSTRG.65959.261"; exon_number "2";
chr15	StringTie	exon	85708019	85708086	1000	+	.	gene_id "MSTRG.65959"; transcript_id "MSTRG.65959.261"; exon_number "3";
chr15	StringTie	exon	85710579	85710645	1000	+	.	gene_id "MSTRG.65959"; transcript_id "MSTRG.65959.261"; exon_number "4";
chr15	StringTie	exon	85715788	85715923	1000	+	.	gene_id "MSTRG.65959"; transcript_id "MSTRG.65959.261"; exon_number "5";
chr15	StringTie	exon	85717290	85717402	1000	+	.	gene_id "MSTRG.65959"; transcript_id "MSTRG.65959.261"; exon_number "6";
chr15	StringTie	exon	85718013	85718159	1000	+	.	gene_id "MSTRG.65959"; transcript_id "MSTRG.65959.261"; exon_number "7";
chr15	StringTie	exon	85719078	85719326	1000	+	.	gene_id "MSTRG.65959"; transcript_id "MSTRG.65959.261"; exon_number "8";
chr15	StringTie	exon	85721991	85722116	1000	+	.	gene_id "MSTRG.65959"; transcript_id "MSTRG.65959.261"; exon_number "9";
chr15	StringTie	exon	85722230	85722347	1000	+	.	gene_id "MSTRG.65959"; transcript_id "MSTRG.65959.261"; exon_number "10";
chr15	StringTie	exon	85723072	85723320	1000	+	.	gene_id "MSTRG.65959"; transcript_id "MSTRG.65959.261"; exon_number "11";
chr15	StringTie	exon	85726410	85726486	1000	+	.	gene_id "MSTRG.65959"; transcript_id "MSTRG.65959.261"; exon_number "12";
chr15	StringTie	exon	85727066	85727247	1000	+	.	gene_id "MSTRG.65959"; transcript_id "MSTRG.65959.261"; exon_number "13";
chr15	StringTie	exon	85727381	85727463	1000	+	.	gene_id "MSTRG.65959"; transcript_id "MSTRG.65959.261"; exon_number "14";
chr15	StringTie	exon	85730513	85730707	1000	+	.	gene_id "MSTRG.65959"; transcript_id "MSTRG.65959.261"; exon_number "15";
chr15	StringTie	exon	85734992	85735150	1000	+	.	gene_id "MSTRG.65959"; transcript_id "MSTRG.65959.261"; exon_number "16";
chr15	StringTie	exon	85735560	85735630	1000	+	.	gene_id "MSTRG.65959"; transcript_id "MSTRG.65959.261"; exon_number "17";
chr15	StringTie	exon	85736090	85736134	1000	+	.	gene_id "MSTRG.65959"; transcript_id "MSTRG.65959.261"; exon_number "18";
chr15	StringTie	exon	85740222	85740272	1000	+	.	gene_id "MSTRG.65959"; transcript_id "MSTRG.65959.261"; exon_number "19";
chr15	StringTie	exon	85741046	85741495	1000	+	.	gene_id "MSTRG.65959"; transcript_id "MSTRG.65959.261"; exon_number "20";
chr15	StringTie	exon	85743492	85743825	1000	+	.	gene_id "MSTRG.65959"; transcript_id "MSTRG.65959.261"; exon_number "21";
chr15	StringTie	exon	85744628	85749433	1000	+	.	gene_id "MSTRG.65959"; transcript_id "MSTRG.65959.261"; exon_number "22";
chr15	StringTie	transcript	85689917	85749358	1000	+	.	gene_id "MSTRG.65959"; transcript_id "MSTRG.65959.262";
chr15	StringTie	exon	85689917	85690104	1000	+	.	gene_id "MSTRG.65959"; transcript_id "MSTRG.65959.262"; exon_number "1";
chr15	StringTie	exon	85693277	85693451	1000	+	.	gene_id "MSTRG.65959"; transcript_id "MSTRG.65959.262"; exon_number "2";
chr15	StringTie	exon	85708019	85708086	1000	+	.	gene_id "MSTRG.65959"; transcript_id "MSTRG.65959.262"; exon_number "3";
chr15	StringTie	exon	85710579	85710645	1000	+	.	gene_id "MSTRG.65959"; transcript_id "MSTRG.65959.262"; exon_number "4";
chr15	StringTie	exon	85715788	85715923	1000	+	.	gene_id "MSTRG.65959"; transcript_id "MSTRG.65959.262"; exon_number "5";
chr15	StringTie	exon	85717290	85717402	1000	+	.	gene_id "MSTRG.65959"; transcript_id "MSTRG.65959.262"; exon_number "6";
chr15	StringTie	exon	85718010	85718159	1000	+	.	gene_id "MSTRG.65959"; transcript_id "MSTRG.65959.262"; exon_number "7";
chr15	StringTie	exon	85719076	85719326	1000	+	.	gene_id "MSTRG.65959"; transcript_id "MSTRG.65959.262"; exon_number "8";
chr15	StringTie	exon	85721991	85722116	1000	+	.	gene_id "MSTRG.65959"; transcript_id "MSTRG.65959.262"; exon_number "9";
chr15	StringTie	exon	85722233	85722347	1000	+	.	gene_id "MSTRG.65959"; transcript_id "MSTRG.65959.262"; exon_number "10";
chr15	StringTie	exon	85723072	85723320	1000	+	.	gene_id "MSTRG.65959"; transcript_id "MSTRG.65959.262"; exon_number "11";
chr15	StringTie	exon	85726410	85726486	1000	+	.	gene_id "MSTRG.65959"; transcript_id "MSTRG.65959.262"; exon_number "12";
chr15	StringTie	exon	85727066	85727247	1000	+	.	gene_id "MSTRG.65959"; transcript_id "MSTRG.65959.262"; exon_number "13";
chr15	StringTie	exon	85727381	85727463	1000	+	.	gene_id "MSTRG.65959"; transcript_id "MSTRG.65959.262"; exon_number "14";
chr15	StringTie	exon	85730513	85730707	1000	+	.	gene_id "MSTRG.65959"; transcript_id "MSTRG.65959.262"; exon_number "15";
chr15	StringTie	exon	85734992	85735150	1000	+	.	gene_id "MSTRG.65959"; transcript_id "MSTRG.65959.262"; exon_number "16";
chr15	StringTie	exon	85735560	85735630	1000	+	.	gene_id "MSTRG.65959"; transcript_id "MSTRG.65959.262"; exon_number "17";
chr15	StringTie	exon	85736090	85736134	1000	+	.	gene_id "MSTRG.65959"; transcript_id "MSTRG.65959.262"; exon_number "18";
chr15	StringTie	exon	85740222	85740272	1000	+	.	gene_id "MSTRG.65959"; transcript_id "MSTRG.65959.262"; exon_number "19";
chr15	StringTie	exon	85741046	85741495	1000	+	.	gene_id "MSTRG.65959"; transcript_id "MSTRG.65959.262"; exon_number "20";
chr15	StringTie	exon	85743299	85743825	1000	+	.	gene_id "MSTRG.65959"; transcript_id "MSTRG.65959.262"; exon_number "21";
chr15	StringTie	exon	85743965	85744099	1000	+	.	gene_id "MSTRG.65959"; transcript_id "MSTRG.65959.262"; exon_number "22";
chr15	StringTie	exon	85744628	85749358	1000	+	.	gene_id "MSTRG.65959"; transcript_id "MSTRG.65959.262"; exon_number "23";
chr15	StringTie	transcript	85689918	85749371	1000	+	.	gene_id "MSTRG.65959"; transcript_id "MSTRG.65959.263";
chr15	StringTie	exon	85689918	85690104	1000	+	.	gene_id "MSTRG.65959"; transcript_id "MSTRG.65959.263"; exon_number "1";
chr15	StringTie	exon	85693277	85693451	1000	+	.	gene_id "MSTRG.65959"; transcript_id "MSTRG.65959.263"; exon_number "2";
chr15	StringTie	exon	85708019	85708086	1000	+	.	gene_id "MSTRG.65959"; transcript_id "MSTRG.65959.263"; exon_number "3";
chr15	StringTie	exon	85710579	85710645	1000	+	.	gene_id "MSTRG.65959"; transcript_id "MSTRG.65959.263"; exon_number "4";
chr15	StringTie	exon	85715788	85715923	1000	+	.	gene_id "MSTRG.65959"; transcript_id "MSTRG.65959.263"; exon_number "5";
chr15	StringTie	exon	85717290	85717402	1000	+	.	gene_id "MSTRG.65959"; transcript_id "MSTRG.65959.263"; exon_number "6";
chr15	StringTie	exon	85718013	85718159	1000	+	.	gene_id "MSTRG.65959"; transcript_id "MSTRG.65959.263"; exon_number "7";
chr15	StringTie	exon	85719076	85719326	1000	+	.	gene_id "MSTRG.65959"; transcript_id "MSTRG.65959.263"; exon_number "8";
chr15	StringTie	exon	85721991	85722116	1000	+	.	gene_id "MSTRG.65959"; transcript_id "MSTRG.65959.263"; exon_number "9";
chr15	StringTie	exon	85722230	85722347	1000	+	.	gene_id "MSTRG.65959"; transcript_id "MSTRG.65959.263"; exon_number "10";
chr15	StringTie	exon	85723072	85723320	1000	+	.	gene_id "MSTRG.65959"; transcript_id "MSTRG.65959.263"; exon_number "11";
chr15	StringTie	exon	85726410	85726486	1000	+	.	gene_id "MSTRG.65959"; transcript_id "MSTRG.65959.263"; exon_number "12";
chr15	StringTie	exon	85727066	85727247	1000	+	.	gene_id "MSTRG.65959"; transcript_id "MSTRG.65959.263"; exon_number "13";
chr15	StringTie	exon	85727381	85727463	1000	+	.	gene_id "MSTRG.65959"; transcript_id "MSTRG.65959.263"; exon_number "14";
chr15	StringTie	exon	85730513	85730707	1000	+	.	gene_id "MSTRG.65959"; transcript_id "MSTRG.65959.263"; exon_number "15";
chr15	StringTie	exon	85734992	85735150	1000	+	.	gene_id "MSTRG.65959"; transcript_id "MSTRG.65959.263"; exon_number "16";
chr15	StringTie	exon	85735560	85735630	1000	+	.	gene_id "MSTRG.65959"; transcript_id "MSTRG.65959.263"; exon_number "17";
chr15	StringTie	exon	85736090	85736134	1000	+	.	gene_id "MSTRG.65959"; transcript_id "MSTRG.65959.263"; exon_number "18";
chr15	StringTie	exon	85741046	85741495	1000	+	.	gene_id "MSTRG.65959"; transcript_id "MSTRG.65959.263"; exon_number "19";
chr15	StringTie	exon	85743492	85743825	1000	+	.	gene_id "MSTRG.65959"; transcript_id "MSTRG.65959.263"; exon_number "20";
chr15	StringTie	exon	85744628	85749371	1000	+	.	gene_id "MSTRG.65959"; transcript_id "MSTRG.65959.263"; exon_number "21";
chr15	StringTie	transcript	85689921	85749405	1000	+	.	gene_id "MSTRG.65959"; transcript_id "MSTRG.65959.264";
chr15	StringTie	exon	85689921	85690104	1000	+	.	gene_id "MSTRG.65959"; transcript_id "MSTRG.65959.264"; exon_number "1";
chr15	StringTie	exon	85693277	85693451	1000	+	.	gene_id "MSTRG.65959"; transcript_id "MSTRG.65959.264"; exon_number "2";
chr15	StringTie	exon	85708019	85708086	1000	+	.	gene_id "MSTRG.65959"; transcript_id "MSTRG.65959.264"; exon_number "3";
chr15	StringTie	exon	85710582	85710645	1000	+	.	gene_id "MSTRG.65959"; transcript_id "MSTRG.65959.264"; exon_number "4";
chr15	StringTie	exon	85715788	85715923	1000	+	.	gene_id "MSTRG.65959"; transcript_id "MSTRG.65959.264"; exon_number "5";
chr15	StringTie	exon	85717290	85717402	1000	+	.	gene_id "MSTRG.65959"; transcript_id "MSTRG.65959.264"; exon_number "6";
chr15	StringTie	exon	85718007	85718159	1000	+	.	gene_id "MSTRG.65959"; transcript_id "MSTRG.65959.264"; exon_number "7";
chr15	StringTie	exon	85719076	85719326	1000	+	.	gene_id "MSTRG.65959"; transcript_id "MSTRG.65959.264"; exon_number "8";
chr15	StringTie	exon	85721991	85722116	1000	+	.	gene_id "MSTRG.65959"; transcript_id "MSTRG.65959.264"; exon_number "9";
chr15	StringTie	exon	85722230	85722347	1000	+	.	gene_id "MSTRG.65959"; transcript_id "MSTRG.65959.264"; exon_number "10";
chr15	StringTie	exon	85723072	85723320	1000	+	.	gene_id "MSTRG.65959"; transcript_id "MSTRG.65959.264"; exon_number "11";
chr15	StringTie	exon	85726410	85726486	1000	+	.	gene_id "MSTRG.65959"; transcript_id "MSTRG.65959.264"; exon_number "12";
chr15	StringTie	exon	85727066	85727247	1000	+	.	gene_id "MSTRG.65959"; transcript_id "MSTRG.65959.264"; exon_number "13";
chr15	StringTie	exon	85727381	85727463	1000	+	.	gene_id "MSTRG.65959"; transcript_id "MSTRG.65959.264"; exon_number "14";
chr15	StringTie	exon	85730513	85730707	1000	+	.	gene_id "MSTRG.65959"; transcript_id "MSTRG.65959.264"; exon_number "15";
chr15	StringTie	exon	85734992	85735150	1000	+	.	gene_id "MSTRG.65959"; transcript_id "MSTRG.65959.264"; exon_number "16";
chr15	StringTie	exon	85735560	85735630	1000	+	.	gene_id "MSTRG.65959"; transcript_id "MSTRG.65959.264"; exon_number "17";
chr15	StringTie	exon	85736090	85736134	1000	+	.	gene_id "MSTRG.65959"; transcript_id "MSTRG.65959.264"; exon_number "18";
chr15	StringTie	exon	85740225	85740272	1000	+	.	gene_id "MSTRG.65959"; transcript_id "MSTRG.65959.264"; exon_number "19";
chr15	StringTie	exon	85741046	85741495	1000	+	.	gene_id "MSTRG.65959"; transcript_id "MSTRG.65959.264"; exon_number "20";
chr15	StringTie	exon	85743492	85743825	1000	+	.	gene_id "MSTRG.65959"; transcript_id "MSTRG.65959.264"; exon_number "21";
chr15	StringTie	exon	85744628	85749405	1000	+	.	gene_id "MSTRG.65959"; transcript_id "MSTRG.65959.264"; exon_number "22";
chr15	StringTie	transcript	85689929	85749409	1000	+	.	gene_id "MSTRG.65959"; transcript_id "MSTRG.65959.265";
chr15	StringTie	exon	85689929	85690104	1000	+	.	gene_id "MSTRG.65959"; transcript_id "MSTRG.65959.265"; exon_number "1";
chr15	StringTie	exon	85693277	85693451	1000	+	.	gene_id "MSTRG.65959"; transcript_id "MSTRG.65959.265"; exon_number "2";
chr15	StringTie	exon	85708019	85708086	1000	+	.	gene_id "MSTRG.65959"; transcript_id "MSTRG.65959.265"; exon_number "3";
chr15	StringTie	exon	85710579	85710645	1000	+	.	gene_id "MSTRG.65959"; transcript_id "MSTRG.65959.265"; exon_number "4";
chr15	StringTie	exon	85715788	85715923	1000	+	.	gene_id "MSTRG.65959"; transcript_id "MSTRG.65959.265"; exon_number "5";
chr15	StringTie	exon	85717290	85717402	1000	+	.	gene_id "MSTRG.65959"; transcript_id "MSTRG.65959.265"; exon_number "6";
chr15	StringTie	exon	85718013	85718159	1000	+	.	gene_id "MSTRG.65959"; transcript_id "MSTRG.65959.265"; exon_number "7";
chr15	StringTie	exon	85719076	85719326	1000	+	.	gene_id "MSTRG.65959"; transcript_id "MSTRG.65959.265"; exon_number "8";
chr15	StringTie	exon	85721991	85722116	1000	+	.	gene_id "MSTRG.65959"; transcript_id "MSTRG.65959.265"; exon_number "9";
chr15	StringTie	exon	85722233	85722347	1000	+	.	gene_id "MSTRG.65959"; transcript_id "MSTRG.65959.265"; exon_number "10";
chr15	StringTie	exon	85723072	85723320	1000	+	.	gene_id "MSTRG.65959"; transcript_id "MSTRG.65959.265"; exon_number "11";
chr15	StringTie	exon	85726410	85726486	1000	+	.	gene_id "MSTRG.65959"; transcript_id "MSTRG.65959.265"; exon_number "12";
chr15	StringTie	exon	85727066	85727247	1000	+	.	gene_id "MSTRG.65959"; transcript_id "MSTRG.65959.265"; exon_number "13";
chr15	StringTie	exon	85727381	85727463	1000	+	.	gene_id "MSTRG.65959"; transcript_id "MSTRG.65959.265"; exon_number "14";
chr15	StringTie	exon	85730513	85730707	1000	+	.	gene_id "MSTRG.65959"; transcript_id "MSTRG.65959.265"; exon_number "15";
chr15	StringTie	exon	85734992	85735150	1000	+	.	gene_id "MSTRG.65959"; transcript_id "MSTRG.65959.265"; exon_number "16";
chr15	StringTie	exon	85735560	85735630	1000	+	.	gene_id "MSTRG.65959"; transcript_id "MSTRG.65959.265"; exon_number "17";
chr15	StringTie	exon	85736090	85736134	1000	+	.	gene_id "MSTRG.65959"; transcript_id "MSTRG.65959.265"; exon_number "18";
chr15	StringTie	exon	85740222	85740272	1000	+	.	gene_id "MSTRG.65959"; transcript_id "MSTRG.65959.265"; exon_number "19";
chr15	StringTie	exon	85741046	85741495	1000	+	.	gene_id "MSTRG.65959"; transcript_id "MSTRG.65959.265"; exon_number "20";
chr15	StringTie	exon	85743492	85743825	1000	+	.	gene_id "MSTRG.65959"; transcript_id "MSTRG.65959.265"; exon_number "21";
chr15	StringTie	exon	85743965	85744099	1000	+	.	gene_id "MSTRG.65959"; transcript_id "MSTRG.65959.265"; exon_number "22";
chr15	StringTie	exon	85744628	85749409	1000	+	.	gene_id "MSTRG.65959"; transcript_id "MSTRG.65959.265"; exon_number "23";
chr15	StringTie	transcript	85689950	85749358	1000	+	.	gene_id "MSTRG.65959"; transcript_id "MSTRG.65959.266";
chr15	StringTie	exon	85689950	85690104	1000	+	.	gene_id "MSTRG.65959"; transcript_id "MSTRG.65959.266"; exon_number "1";
chr15	StringTie	exon	85693277	85693451	1000	+	.	gene_id "MSTRG.65959"; transcript_id "MSTRG.65959.266"; exon_number "2";
chr15	StringTie	exon	85708019	85708086	1000	+	.	gene_id "MSTRG.65959"; transcript_id "MSTRG.65959.266"; exon_number "3";
chr15	StringTie	exon	85710579	85710645	1000	+	.	gene_id "MSTRG.65959"; transcript_id "MSTRG.65959.266"; exon_number "4";
chr15	StringTie	exon	85715788	85715923	1000	+	.	gene_id "MSTRG.65959"; transcript_id "MSTRG.65959.266"; exon_number "5";
chr15	StringTie	exon	85717290	85717402	1000	+	.	gene_id "MSTRG.65959"; transcript_id "MSTRG.65959.266"; exon_number "6";
chr15	StringTie	exon	85718013	85718159	1000	+	.	gene_id "MSTRG.65959"; transcript_id "MSTRG.65959.266"; exon_number "7";
chr15	StringTie	exon	85719076	85719326	1000	+	.	gene_id "MSTRG.65959"; transcript_id "MSTRG.65959.266"; exon_number "8";
chr15	StringTie	exon	85721991	85722116	1000	+	.	gene_id "MSTRG.65959"; transcript_id "MSTRG.65959.266"; exon_number "9";
chr15	StringTie	exon	85722230	85722347	1000	+	.	gene_id "MSTRG.65959"; transcript_id "MSTRG.65959.266"; exon_number "10";
chr15	StringTie	exon	85723072	85723320	1000	+	.	gene_id "MSTRG.65959"; transcript_id "MSTRG.65959.266"; exon_number "11";
chr15	StringTie	exon	85726410	85726486	1000	+	.	gene_id "MSTRG.65959"; transcript_id "MSTRG.65959.266"; exon_number "12";
chr15	StringTie	exon	85727066	85727247	1000	+	.	gene_id "MSTRG.65959"; transcript_id "MSTRG.65959.266"; exon_number "13";
chr15	StringTie	exon	85727381	85727463	1000	+	.	gene_id "MSTRG.65959"; transcript_id "MSTRG.65959.266"; exon_number "14";
chr15	StringTie	exon	85730513	85730707	1000	+	.	gene_id "MSTRG.65959"; transcript_id "MSTRG.65959.266"; exon_number "15";
chr15	StringTie	exon	85734992	85735150	1000	+	.	gene_id "MSTRG.65959"; transcript_id "MSTRG.65959.266"; exon_number "16";
chr15	StringTie	exon	85735560	85735630	1000	+	.	gene_id "MSTRG.65959"; transcript_id "MSTRG.65959.266"; exon_number "17";
chr15	StringTie	exon	85736090	85736134	1000	+	.	gene_id "MSTRG.65959"; transcript_id "MSTRG.65959.266"; exon_number "18";
chr15	StringTie	exon	85740222	85740272	1000	+	.	gene_id "MSTRG.65959"; transcript_id "MSTRG.65959.266"; exon_number "19";
chr15	StringTie	exon	85741046	85741495	1000	+	.	gene_id "MSTRG.65959"; transcript_id "MSTRG.65959.266"; exon_number "20";
chr15	StringTie	exon	85743492	85744099	1000	+	.	gene_id "MSTRG.65959"; transcript_id "MSTRG.65959.266"; exon_number "21";
chr15	StringTie	exon	85744628	85749358	1000	+	.	gene_id "MSTRG.65959"; transcript_id "MSTRG.65959.266"; exon_number "22";
chr15	StringTie	transcript	85380756	85590531	1000	+	.	gene_id "MSTRG.65959"; transcript_id "MSTRG.65959.27";
chr15	StringTie	exon	85380756	85380798	1000	+	.	gene_id "MSTRG.65959"; transcript_id "MSTRG.65959.27"; exon_number "1";
chr15	StringTie	exon	85480873	85481026	1000	+	.	gene_id "MSTRG.65959"; transcript_id "MSTRG.65959.27"; exon_number "2";
chr15	StringTie	exon	85485710	85485753	1000	+	.	gene_id "MSTRG.65959"; transcript_id "MSTRG.65959.27"; exon_number "3";
chr15	StringTie	exon	85521428	85521575	1000	+	.	gene_id "MSTRG.65959"; transcript_id "MSTRG.65959.27"; exon_number "4";
chr15	StringTie	exon	85533584	85533880	1000	+	.	gene_id "MSTRG.65959"; transcript_id "MSTRG.65959.27"; exon_number "5";
chr15	StringTie	exon	85543772	85543955	1000	+	.	gene_id "MSTRG.65959"; transcript_id "MSTRG.65959.27"; exon_number "6";
chr15	StringTie	exon	85561080	85561158	1000	+	.	gene_id "MSTRG.65959"; transcript_id "MSTRG.65959.27"; exon_number "7";
chr15	StringTie	exon	85575131	85575329	1000	+	.	gene_id "MSTRG.65959"; transcript_id "MSTRG.65959.27"; exon_number "8";
chr15	StringTie	exon	85578930	85582107	1000	+	.	gene_id "MSTRG.65959"; transcript_id "MSTRG.65959.27"; exon_number "9";
chr15	StringTie	exon	85585702	85585823	1000	+	.	gene_id "MSTRG.65959"; transcript_id "MSTRG.65959.27"; exon_number "10";
chr15	StringTie	exon	85590498	85590531	1000	+	.	gene_id "MSTRG.65959"; transcript_id "MSTRG.65959.27"; exon_number "11";
chr15	StringTie	transcript	85718801	85750338	1000	+	.	gene_id "MSTRG.65959"; transcript_id "MSTRG.65959.270";
chr15	StringTie	exon	85718801	85718875	1000	+	.	gene_id "MSTRG.65959"; transcript_id "MSTRG.65959.270"; exon_number "1";
chr15	StringTie	exon	85719076	85719326	1000	+	.	gene_id "MSTRG.65959"; transcript_id "MSTRG.65959.270"; exon_number "2";
chr15	StringTie	exon	85721991	85722116	1000	+	.	gene_id "MSTRG.65959"; transcript_id "MSTRG.65959.270"; exon_number "3";
chr15	StringTie	exon	85722230	85722347	1000	+	.	gene_id "MSTRG.65959"; transcript_id "MSTRG.65959.270"; exon_number "4";
chr15	StringTie	exon	85723072	85723320	1000	+	.	gene_id "MSTRG.65959"; transcript_id "MSTRG.65959.270"; exon_number "5";
chr15	StringTie	exon	85726410	85726486	1000	+	.	gene_id "MSTRG.65959"; transcript_id "MSTRG.65959.270"; exon_number "6";
chr15	StringTie	exon	85727066	85727247	1000	+	.	gene_id "MSTRG.65959"; transcript_id "MSTRG.65959.270"; exon_number "7";
chr15	StringTie	exon	85727381	85727463	1000	+	.	gene_id "MSTRG.65959"; transcript_id "MSTRG.65959.270"; exon_number "8";
chr15	StringTie	exon	85730513	85730707	1000	+	.	gene_id "MSTRG.65959"; transcript_id "MSTRG.65959.270"; exon_number "9";
chr15	StringTie	exon	85734992	85735150	1000	+	.	gene_id "MSTRG.65959"; transcript_id "MSTRG.65959.270"; exon_number "10";
chr15	StringTie	exon	85735560	85735630	1000	+	.	gene_id "MSTRG.65959"; transcript_id "MSTRG.65959.270"; exon_number "11";
chr15	StringTie	exon	85736090	85736134	1000	+	.	gene_id "MSTRG.65959"; transcript_id "MSTRG.65959.270"; exon_number "12";
chr15	StringTie	exon	85740225	85740272	1000	+	.	gene_id "MSTRG.65959"; transcript_id "MSTRG.65959.270"; exon_number "13";
chr15	StringTie	exon	85741046	85741495	1000	+	.	gene_id "MSTRG.65959"; transcript_id "MSTRG.65959.270"; exon_number "14";
chr15	StringTie	exon	85743299	85743825	1000	+	.	gene_id "MSTRG.65959"; transcript_id "MSTRG.65959.270"; exon_number "15";
chr15	StringTie	exon	85744628	85750338	1000	+	.	gene_id "MSTRG.65959"; transcript_id "MSTRG.65959.270"; exon_number "16";
chr15	StringTie	transcript	85718801	85749412	1000	+	.	gene_id "MSTRG.65959"; transcript_id "MSTRG.65959.271";
chr15	StringTie	exon	85718801	85718875	1000	+	.	gene_id "MSTRG.65959"; transcript_id "MSTRG.65959.271"; exon_number "1";
chr15	StringTie	exon	85719076	85719326	1000	+	.	gene_id "MSTRG.65959"; transcript_id "MSTRG.65959.271"; exon_number "2";
chr15	StringTie	exon	85721991	85722116	1000	+	.	gene_id "MSTRG.65959"; transcript_id "MSTRG.65959.271"; exon_number "3";
chr15	StringTie	exon	85722230	85722347	1000	+	.	gene_id "MSTRG.65959"; transcript_id "MSTRG.65959.271"; exon_number "4";
chr15	StringTie	exon	85723072	85723320	1000	+	.	gene_id "MSTRG.65959"; transcript_id "MSTRG.65959.271"; exon_number "5";
chr15	StringTie	exon	85726410	85726486	1000	+	.	gene_id "MSTRG.65959"; transcript_id "MSTRG.65959.271"; exon_number "6";
chr15	StringTie	exon	85727066	85727247	1000	+	.	gene_id "MSTRG.65959"; transcript_id "MSTRG.65959.271"; exon_number "7";
chr15	StringTie	exon	85727381	85727463	1000	+	.	gene_id "MSTRG.65959"; transcript_id "MSTRG.65959.271"; exon_number "8";
chr15	StringTie	exon	85730513	85730707	1000	+	.	gene_id "MSTRG.65959"; transcript_id "MSTRG.65959.271"; exon_number "9";
chr15	StringTie	exon	85734992	85735150	1000	+	.	gene_id "MSTRG.65959"; transcript_id "MSTRG.65959.271"; exon_number "10";
chr15	StringTie	exon	85735560	85735630	1000	+	.	gene_id "MSTRG.65959"; transcript_id "MSTRG.65959.271"; exon_number "11";
chr15	StringTie	exon	85736090	85736134	1000	+	.	gene_id "MSTRG.65959"; transcript_id "MSTRG.65959.271"; exon_number "12";
chr15	StringTie	exon	85740222	85743825	1000	+	.	gene_id "MSTRG.65959"; transcript_id "MSTRG.65959.271"; exon_number "13";
chr15	StringTie	exon	85744628	85749412	1000	+	.	gene_id "MSTRG.65959"; transcript_id "MSTRG.65959.271"; exon_number "14";
chr15	StringTie	transcript	85718801	85749371	1000	+	.	gene_id "MSTRG.65959"; transcript_id "MSTRG.65959.272";
chr15	StringTie	exon	85718801	85718875	1000	+	.	gene_id "MSTRG.65959"; transcript_id "MSTRG.65959.272"; exon_number "1";
chr15	StringTie	exon	85719076	85719326	1000	+	.	gene_id "MSTRG.65959"; transcript_id "MSTRG.65959.272"; exon_number "2";
chr15	StringTie	exon	85721991	85722116	1000	+	.	gene_id "MSTRG.65959"; transcript_id "MSTRG.65959.272"; exon_number "3";
chr15	StringTie	exon	85722233	85722347	1000	+	.	gene_id "MSTRG.65959"; transcript_id "MSTRG.65959.272"; exon_number "4";
chr15	StringTie	exon	85723072	85723320	1000	+	.	gene_id "MSTRG.65959"; transcript_id "MSTRG.65959.272"; exon_number "5";
chr15	StringTie	exon	85726410	85726486	1000	+	.	gene_id "MSTRG.65959"; transcript_id "MSTRG.65959.272"; exon_number "6";
chr15	StringTie	exon	85727066	85727247	1000	+	.	gene_id "MSTRG.65959"; transcript_id "MSTRG.65959.272"; exon_number "7";
chr15	StringTie	exon	85727381	85727463	1000	+	.	gene_id "MSTRG.65959"; transcript_id "MSTRG.65959.272"; exon_number "8";
chr15	StringTie	exon	85730513	85730707	1000	+	.	gene_id "MSTRG.65959"; transcript_id "MSTRG.65959.272"; exon_number "9";
chr15	StringTie	exon	85734992	85735150	1000	+	.	gene_id "MSTRG.65959"; transcript_id "MSTRG.65959.272"; exon_number "10";
chr15	StringTie	exon	85735560	85735630	1000	+	.	gene_id "MSTRG.65959"; transcript_id "MSTRG.65959.272"; exon_number "11";
chr15	StringTie	exon	85736090	85736134	1000	+	.	gene_id "MSTRG.65959"; transcript_id "MSTRG.65959.272"; exon_number "12";
chr15	StringTie	exon	85740225	85740272	1000	+	.	gene_id "MSTRG.65959"; transcript_id "MSTRG.65959.272"; exon_number "13";
chr15	StringTie	exon	85741046	85741495	1000	+	.	gene_id "MSTRG.65959"; transcript_id "MSTRG.65959.272"; exon_number "14";
chr15	StringTie	exon	85743492	85743825	1000	+	.	gene_id "MSTRG.65959"; transcript_id "MSTRG.65959.272"; exon_number "15";
chr15	StringTie	exon	85744628	85749371	1000	+	.	gene_id "MSTRG.65959"; transcript_id "MSTRG.65959.272"; exon_number "16";
chr15	StringTie	transcript	85721988	85749400	1000	+	.	gene_id "MSTRG.65959"; transcript_id "MSTRG.65959.275";
chr15	StringTie	exon	85721988	85722116	1000	+	.	gene_id "MSTRG.65959"; transcript_id "MSTRG.65959.275"; exon_number "1";
chr15	StringTie	exon	85722230	85722347	1000	+	.	gene_id "MSTRG.65959"; transcript_id "MSTRG.65959.275"; exon_number "2";
chr15	StringTie	exon	85723072	85723320	1000	+	.	gene_id "MSTRG.65959"; transcript_id "MSTRG.65959.275"; exon_number "3";
chr15	StringTie	exon	85726410	85726486	1000	+	.	gene_id "MSTRG.65959"; transcript_id "MSTRG.65959.275"; exon_number "4";
chr15	StringTie	exon	85727072	85727247	1000	+	.	gene_id "MSTRG.65959"; transcript_id "MSTRG.65959.275"; exon_number "5";
chr15	StringTie	exon	85727381	85727463	1000	+	.	gene_id "MSTRG.65959"; transcript_id "MSTRG.65959.275"; exon_number "6";
chr15	StringTie	exon	85730513	85730707	1000	+	.	gene_id "MSTRG.65959"; transcript_id "MSTRG.65959.275"; exon_number "7";
chr15	StringTie	exon	85734992	85735150	1000	+	.	gene_id "MSTRG.65959"; transcript_id "MSTRG.65959.275"; exon_number "8";
chr15	StringTie	exon	85735560	85735630	1000	+	.	gene_id "MSTRG.65959"; transcript_id "MSTRG.65959.275"; exon_number "9";
chr15	StringTie	exon	85736090	85736134	1000	+	.	gene_id "MSTRG.65959"; transcript_id "MSTRG.65959.275"; exon_number "10";
chr15	StringTie	exon	85740225	85743825	1000	+	.	gene_id "MSTRG.65959"; transcript_id "MSTRG.65959.275"; exon_number "11";
chr15	StringTie	exon	85744628	85749400	1000	+	.	gene_id "MSTRG.65959"; transcript_id "MSTRG.65959.275"; exon_number "12";
chr15	StringTie	transcript	85380756	85749358	1000	+	.	gene_id "MSTRG.65959"; transcript_id "MSTRG.65959.28";
chr15	StringTie	exon	85380756	85380798	1000	+	.	gene_id "MSTRG.65959"; transcript_id "MSTRG.65959.28"; exon_number "1";
chr15	StringTie	exon	85480873	85481026	1000	+	.	gene_id "MSTRG.65959"; transcript_id "MSTRG.65959.28"; exon_number "2";
chr15	StringTie	exon	85485710	85485753	1000	+	.	gene_id "MSTRG.65959"; transcript_id "MSTRG.65959.28"; exon_number "3";
chr15	StringTie	exon	85521428	85521575	1000	+	.	gene_id "MSTRG.65959"; transcript_id "MSTRG.65959.28"; exon_number "4";
chr15	StringTie	exon	85533584	85533880	1000	+	.	gene_id "MSTRG.65959"; transcript_id "MSTRG.65959.28"; exon_number "5";
chr15	StringTie	exon	85543772	85543955	1000	+	.	gene_id "MSTRG.65959"; transcript_id "MSTRG.65959.28"; exon_number "6";
chr15	StringTie	exon	85575131	85575329	1000	+	.	gene_id "MSTRG.65959"; transcript_id "MSTRG.65959.28"; exon_number "7";
chr15	StringTie	exon	85578930	85582107	1000	+	.	gene_id "MSTRG.65959"; transcript_id "MSTRG.65959.28"; exon_number "8";
chr15	StringTie	exon	85585702	85585823	1000	+	.	gene_id "MSTRG.65959"; transcript_id "MSTRG.65959.28"; exon_number "9";
chr15	StringTie	exon	85639374	85639449	1000	+	.	gene_id "MSTRG.65959"; transcript_id "MSTRG.65959.28"; exon_number "10";
chr15	StringTie	exon	85645818	85645954	1000	+	.	gene_id "MSTRG.65959"; transcript_id "MSTRG.65959.28"; exon_number "11";
chr15	StringTie	exon	85655417	85655787	1000	+	.	gene_id "MSTRG.65959"; transcript_id "MSTRG.65959.28"; exon_number "12";
chr15	StringTie	exon	85662388	85662453	1000	+	.	gene_id "MSTRG.65959"; transcript_id "MSTRG.65959.28"; exon_number "13";
chr15	StringTie	exon	85664563	85664755	1000	+	.	gene_id "MSTRG.65959"; transcript_id "MSTRG.65959.28"; exon_number "14";
chr15	StringTie	exon	85669722	85669830	1000	+	.	gene_id "MSTRG.65959"; transcript_id "MSTRG.65959.28"; exon_number "15";
chr15	StringTie	exon	85682158	85682212	1000	+	.	gene_id "MSTRG.65959"; transcript_id "MSTRG.65959.28"; exon_number "16";
chr15	StringTie	exon	85684741	85684873	1000	+	.	gene_id "MSTRG.65959"; transcript_id "MSTRG.65959.28"; exon_number "17";
chr15	StringTie	exon	85693277	85693451	1000	+	.	gene_id "MSTRG.65959"; transcript_id "MSTRG.65959.28"; exon_number "18";
chr15	StringTie	exon	85708019	85708086	1000	+	.	gene_id "MSTRG.65959"; transcript_id "MSTRG.65959.28"; exon_number "19";
chr15	StringTie	exon	85710579	85710645	1000	+	.	gene_id "MSTRG.65959"; transcript_id "MSTRG.65959.28"; exon_number "20";
chr15	StringTie	exon	85715788	85715923	1000	+	.	gene_id "MSTRG.65959"; transcript_id "MSTRG.65959.28"; exon_number "21";
chr15	StringTie	exon	85717290	85717402	1000	+	.	gene_id "MSTRG.65959"; transcript_id "MSTRG.65959.28"; exon_number "22";
chr15	StringTie	exon	85718007	85718159	1000	+	.	gene_id "MSTRG.65959"; transcript_id "MSTRG.65959.28"; exon_number "23";
chr15	StringTie	exon	85719076	85719326	1000	+	.	gene_id "MSTRG.65959"; transcript_id "MSTRG.65959.28"; exon_number "24";
chr15	StringTie	exon	85721991	85722116	1000	+	.	gene_id "MSTRG.65959"; transcript_id "MSTRG.65959.28"; exon_number "25";
chr15	StringTie	exon	85722230	85722347	1000	+	.	gene_id "MSTRG.65959"; transcript_id "MSTRG.65959.28"; exon_number "26";
chr15	StringTie	exon	85723072	85723320	1000	+	.	gene_id "MSTRG.65959"; transcript_id "MSTRG.65959.28"; exon_number "27";
chr15	StringTie	exon	85726410	85726486	1000	+	.	gene_id "MSTRG.65959"; transcript_id "MSTRG.65959.28"; exon_number "28";
chr15	StringTie	exon	85727066	85727247	1000	+	.	gene_id "MSTRG.65959"; transcript_id "MSTRG.65959.28"; exon_number "29";
chr15	StringTie	exon	85727381	85727463	1000	+	.	gene_id "MSTRG.65959"; transcript_id "MSTRG.65959.28"; exon_number "30";
chr15	StringTie	exon	85730513	85730707	1000	+	.	gene_id "MSTRG.65959"; transcript_id "MSTRG.65959.28"; exon_number "31";
chr15	StringTie	exon	85734992	85735150	1000	+	.	gene_id "MSTRG.65959"; transcript_id "MSTRG.65959.28"; exon_number "32";
chr15	StringTie	exon	85735560	85735630	1000	+	.	gene_id "MSTRG.65959"; transcript_id "MSTRG.65959.28"; exon_number "33";
chr15	StringTie	exon	85736090	85736134	1000	+	.	gene_id "MSTRG.65959"; transcript_id "MSTRG.65959.28"; exon_number "34";
chr15	StringTie	exon	85740225	85740272	1000	+	.	gene_id "MSTRG.65959"; transcript_id "MSTRG.65959.28"; exon_number "35";
chr15	StringTie	exon	85741046	85741495	1000	+	.	gene_id "MSTRG.65959"; transcript_id "MSTRG.65959.28"; exon_number "36";
chr15	StringTie	exon	85743492	85743825	1000	+	.	gene_id "MSTRG.65959"; transcript_id "MSTRG.65959.28"; exon_number "37";
chr15	StringTie	exon	85744628	85749358	1000	+	.	gene_id "MSTRG.65959"; transcript_id "MSTRG.65959.28"; exon_number "38";
chr15	StringTie	transcript	85380587	85750332	1000	+	.	gene_id "MSTRG.65959"; transcript_id "MSTRG.65959.3";
chr15	StringTie	exon	85380587	85380798	1000	+	.	gene_id "MSTRG.65959"; transcript_id "MSTRG.65959.3"; exon_number "1";
chr15	StringTie	exon	85485710	85485753	1000	+	.	gene_id "MSTRG.65959"; transcript_id "MSTRG.65959.3"; exon_number "2";
chr15	StringTie	exon	85521428	85521575	1000	+	.	gene_id "MSTRG.65959"; transcript_id "MSTRG.65959.3"; exon_number "3";
chr15	StringTie	exon	85533584	85533880	1000	+	.	gene_id "MSTRG.65959"; transcript_id "MSTRG.65959.3"; exon_number "4";
chr15	StringTie	exon	85543772	85543955	1000	+	.	gene_id "MSTRG.65959"; transcript_id "MSTRG.65959.3"; exon_number "5";
chr15	StringTie	exon	85575131	85575329	1000	+	.	gene_id "MSTRG.65959"; transcript_id "MSTRG.65959.3"; exon_number "6";
chr15	StringTie	exon	85578930	85582107	1000	+	.	gene_id "MSTRG.65959"; transcript_id "MSTRG.65959.3"; exon_number "7";
chr15	StringTie	exon	85585702	85585823	1000	+	.	gene_id "MSTRG.65959"; transcript_id "MSTRG.65959.3"; exon_number "8";
chr15	StringTie	exon	85639374	85639449	1000	+	.	gene_id "MSTRG.65959"; transcript_id "MSTRG.65959.3"; exon_number "9";
chr15	StringTie	exon	85645818	85645954	1000	+	.	gene_id "MSTRG.65959"; transcript_id "MSTRG.65959.3"; exon_number "10";
chr15	StringTie	exon	85655417	85655787	1000	+	.	gene_id "MSTRG.65959"; transcript_id "MSTRG.65959.3"; exon_number "11";
chr15	StringTie	exon	85664563	85664755	1000	+	.	gene_id "MSTRG.65959"; transcript_id "MSTRG.65959.3"; exon_number "12";
chr15	StringTie	exon	85669722	85669830	1000	+	.	gene_id "MSTRG.65959"; transcript_id "MSTRG.65959.3"; exon_number "13";
chr15	StringTie	exon	85682158	85682212	1000	+	.	gene_id "MSTRG.65959"; transcript_id "MSTRG.65959.3"; exon_number "14";
chr15	StringTie	exon	85684741	85684873	1000	+	.	gene_id "MSTRG.65959"; transcript_id "MSTRG.65959.3"; exon_number "15";
chr15	StringTie	exon	85693277	85693451	1000	+	.	gene_id "MSTRG.65959"; transcript_id "MSTRG.65959.3"; exon_number "16";
chr15	StringTie	exon	85708019	85708086	1000	+	.	gene_id "MSTRG.65959"; transcript_id "MSTRG.65959.3"; exon_number "17";
chr15	StringTie	exon	85710579	85710645	1000	+	.	gene_id "MSTRG.65959"; transcript_id "MSTRG.65959.3"; exon_number "18";
chr15	StringTie	exon	85715788	85715923	1000	+	.	gene_id "MSTRG.65959"; transcript_id "MSTRG.65959.3"; exon_number "19";
chr15	StringTie	exon	85717290	85717402	1000	+	.	gene_id "MSTRG.65959"; transcript_id "MSTRG.65959.3"; exon_number "20";
chr15	StringTie	exon	85718007	85718159	1000	+	.	gene_id "MSTRG.65959"; transcript_id "MSTRG.65959.3"; exon_number "21";
chr15	StringTie	exon	85719076	85719326	1000	+	.	gene_id "MSTRG.65959"; transcript_id "MSTRG.65959.3"; exon_number "22";
chr15	StringTie	exon	85721991	85722116	1000	+	.	gene_id "MSTRG.65959"; transcript_id "MSTRG.65959.3"; exon_number "23";
chr15	StringTie	exon	85722230	85722347	1000	+	.	gene_id "MSTRG.65959"; transcript_id "MSTRG.65959.3"; exon_number "24";
chr15	StringTie	exon	85723072	85723320	1000	+	.	gene_id "MSTRG.65959"; transcript_id "MSTRG.65959.3"; exon_number "25";
chr15	StringTie	exon	85726410	85726486	1000	+	.	gene_id "MSTRG.65959"; transcript_id "MSTRG.65959.3"; exon_number "26";
chr15	StringTie	exon	85727066	85727247	1000	+	.	gene_id "MSTRG.65959"; transcript_id "MSTRG.65959.3"; exon_number "27";
chr15	StringTie	exon	85727381	85727463	1000	+	.	gene_id "MSTRG.65959"; transcript_id "MSTRG.65959.3"; exon_number "28";
chr15	StringTie	exon	85730513	85730707	1000	+	.	gene_id "MSTRG.65959"; transcript_id "MSTRG.65959.3"; exon_number "29";
chr15	StringTie	exon	85734992	85735150	1000	+	.	gene_id "MSTRG.65959"; transcript_id "MSTRG.65959.3"; exon_number "30";
chr15	StringTie	exon	85735560	85735630	1000	+	.	gene_id "MSTRG.65959"; transcript_id "MSTRG.65959.3"; exon_number "31";
chr15	StringTie	exon	85736090	85736134	1000	+	.	gene_id "MSTRG.65959"; transcript_id "MSTRG.65959.3"; exon_number "32";
chr15	StringTie	exon	85740222	85740272	1000	+	.	gene_id "MSTRG.65959"; transcript_id "MSTRG.65959.3"; exon_number "33";
chr15	StringTie	exon	85741046	85741495	1000	+	.	gene_id "MSTRG.65959"; transcript_id "MSTRG.65959.3"; exon_number "34";
chr15	StringTie	exon	85743492	85743825	1000	+	.	gene_id "MSTRG.65959"; transcript_id "MSTRG.65959.3"; exon_number "35";
chr15	StringTie	exon	85744628	85750332	1000	+	.	gene_id "MSTRG.65959"; transcript_id "MSTRG.65959.3"; exon_number "36";
chr15	StringTie	transcript	85479428	85749386	1000	+	.	gene_id "MSTRG.65959"; transcript_id "MSTRG.65959.30";
chr15	StringTie	exon	85479428	85479488	1000	+	.	gene_id "MSTRG.65959"; transcript_id "MSTRG.65959.30"; exon_number "1";
chr15	StringTie	exon	85485710	85485753	1000	+	.	gene_id "MSTRG.65959"; transcript_id "MSTRG.65959.30"; exon_number "2";
chr15	StringTie	exon	85521428	85521575	1000	+	.	gene_id "MSTRG.65959"; transcript_id "MSTRG.65959.30"; exon_number "3";
chr15	StringTie	exon	85533584	85533880	1000	+	.	gene_id "MSTRG.65959"; transcript_id "MSTRG.65959.30"; exon_number "4";
chr15	StringTie	exon	85543772	85543955	1000	+	.	gene_id "MSTRG.65959"; transcript_id "MSTRG.65959.30"; exon_number "5";
chr15	StringTie	exon	85575131	85575329	1000	+	.	gene_id "MSTRG.65959"; transcript_id "MSTRG.65959.30"; exon_number "6";
chr15	StringTie	exon	85578930	85582107	1000	+	.	gene_id "MSTRG.65959"; transcript_id "MSTRG.65959.30"; exon_number "7";
chr15	StringTie	exon	85585702	85585823	1000	+	.	gene_id "MSTRG.65959"; transcript_id "MSTRG.65959.30"; exon_number "8";
chr15	StringTie	exon	85639374	85639449	1000	+	.	gene_id "MSTRG.65959"; transcript_id "MSTRG.65959.30"; exon_number "9";
chr15	StringTie	exon	85645818	85645954	1000	+	.	gene_id "MSTRG.65959"; transcript_id "MSTRG.65959.30"; exon_number "10";
chr15	StringTie	exon	85655417	85655787	1000	+	.	gene_id "MSTRG.65959"; transcript_id "MSTRG.65959.30"; exon_number "11";
chr15	StringTie	exon	85658537	85658590	1000	+	.	gene_id "MSTRG.65959"; transcript_id "MSTRG.65959.30"; exon_number "12";
chr15	StringTie	exon	85662388	85662453	1000	+	.	gene_id "MSTRG.65959"; transcript_id "MSTRG.65959.30"; exon_number "13";
chr15	StringTie	exon	85664563	85664755	1000	+	.	gene_id "MSTRG.65959"; transcript_id "MSTRG.65959.30"; exon_number "14";
chr15	StringTie	exon	85669722	85669830	1000	+	.	gene_id "MSTRG.65959"; transcript_id "MSTRG.65959.30"; exon_number "15";
chr15	StringTie	exon	85682158	85682212	1000	+	.	gene_id "MSTRG.65959"; transcript_id "MSTRG.65959.30"; exon_number "16";
chr15	StringTie	exon	85684741	85684873	1000	+	.	gene_id "MSTRG.65959"; transcript_id "MSTRG.65959.30"; exon_number "17";
chr15	StringTie	exon	85693277	85693451	1000	+	.	gene_id "MSTRG.65959"; transcript_id "MSTRG.65959.30"; exon_number "18";
chr15	StringTie	exon	85708019	85708086	1000	+	.	gene_id "MSTRG.65959"; transcript_id "MSTRG.65959.30"; exon_number "19";
chr15	StringTie	exon	85710579	85710645	1000	+	.	gene_id "MSTRG.65959"; transcript_id "MSTRG.65959.30"; exon_number "20";
chr15	StringTie	exon	85715788	85715923	1000	+	.	gene_id "MSTRG.65959"; transcript_id "MSTRG.65959.30"; exon_number "21";
chr15	StringTie	exon	85717290	85717402	1000	+	.	gene_id "MSTRG.65959"; transcript_id "MSTRG.65959.30"; exon_number "22";
chr15	StringTie	exon	85718013	85718159	1000	+	.	gene_id "MSTRG.65959"; transcript_id "MSTRG.65959.30"; exon_number "23";
chr15	StringTie	exon	85719076	85719326	1000	+	.	gene_id "MSTRG.65959"; transcript_id "MSTRG.65959.30"; exon_number "24";
chr15	StringTie	exon	85721991	85722116	1000	+	.	gene_id "MSTRG.65959"; transcript_id "MSTRG.65959.30"; exon_number "25";
chr15	StringTie	exon	85722230	85722347	1000	+	.	gene_id "MSTRG.65959"; transcript_id "MSTRG.65959.30"; exon_number "26";
chr15	StringTie	exon	85723072	85723320	1000	+	.	gene_id "MSTRG.65959"; transcript_id "MSTRG.65959.30"; exon_number "27";
chr15	StringTie	exon	85726410	85726486	1000	+	.	gene_id "MSTRG.65959"; transcript_id "MSTRG.65959.30"; exon_number "28";
chr15	StringTie	exon	85727066	85727247	1000	+	.	gene_id "MSTRG.65959"; transcript_id "MSTRG.65959.30"; exon_number "29";
chr15	StringTie	exon	85727381	85727463	1000	+	.	gene_id "MSTRG.65959"; transcript_id "MSTRG.65959.30"; exon_number "30";
chr15	StringTie	exon	85730513	85730707	1000	+	.	gene_id "MSTRG.65959"; transcript_id "MSTRG.65959.30"; exon_number "31";
chr15	StringTie	exon	85734992	85735150	1000	+	.	gene_id "MSTRG.65959"; transcript_id "MSTRG.65959.30"; exon_number "32";
chr15	StringTie	exon	85735560	85735630	1000	+	.	gene_id "MSTRG.65959"; transcript_id "MSTRG.65959.30"; exon_number "33";
chr15	StringTie	exon	85736090	85736134	1000	+	.	gene_id "MSTRG.65959"; transcript_id "MSTRG.65959.30"; exon_number "34";
chr15	StringTie	exon	85740222	85740272	1000	+	.	gene_id "MSTRG.65959"; transcript_id "MSTRG.65959.30"; exon_number "35";
chr15	StringTie	exon	85741046	85741495	1000	+	.	gene_id "MSTRG.65959"; transcript_id "MSTRG.65959.30"; exon_number "36";
chr15	StringTie	exon	85743492	85743825	1000	+	.	gene_id "MSTRG.65959"; transcript_id "MSTRG.65959.30"; exon_number "37";
chr15	StringTie	exon	85744628	85749386	1000	+	.	gene_id "MSTRG.65959"; transcript_id "MSTRG.65959.30"; exon_number "38";
chr15	StringTie	transcript	85485709	85488980	1000	+	.	gene_id "MSTRG.65959"; transcript_id "MSTRG.65959.31";
chr15	StringTie	exon	85485709	85485753	1000	+	.	gene_id "MSTRG.65959"; transcript_id "MSTRG.65959.31"; exon_number "1";
chr15	StringTie	exon	85487280	85488980	1000	+	.	gene_id "MSTRG.65959"; transcript_id "MSTRG.65959.31"; exon_number "2";
chr15	StringTie	transcript	85485711	85749431	1000	+	.	gene_id "MSTRG.65959"; transcript_id "MSTRG.65959.32";
chr15	StringTie	exon	85485711	85485753	1000	+	.	gene_id "MSTRG.65959"; transcript_id "MSTRG.65959.32"; exon_number "1";
chr15	StringTie	exon	85521428	85521575	1000	+	.	gene_id "MSTRG.65959"; transcript_id "MSTRG.65959.32"; exon_number "2";
chr15	StringTie	exon	85533584	85533880	1000	+	.	gene_id "MSTRG.65959"; transcript_id "MSTRG.65959.32"; exon_number "3";
chr15	StringTie	exon	85543772	85543955	1000	+	.	gene_id "MSTRG.65959"; transcript_id "MSTRG.65959.32"; exon_number "4";
chr15	StringTie	exon	85575131	85575329	1000	+	.	gene_id "MSTRG.65959"; transcript_id "MSTRG.65959.32"; exon_number "5";
chr15	StringTie	exon	85578930	85582107	1000	+	.	gene_id "MSTRG.65959"; transcript_id "MSTRG.65959.32"; exon_number "6";
chr15	StringTie	exon	85585702	85585823	1000	+	.	gene_id "MSTRG.65959"; transcript_id "MSTRG.65959.32"; exon_number "7";
chr15	StringTie	exon	85639374	85639449	1000	+	.	gene_id "MSTRG.65959"; transcript_id "MSTRG.65959.32"; exon_number "8";
chr15	StringTie	exon	85645818	85645954	1000	+	.	gene_id "MSTRG.65959"; transcript_id "MSTRG.65959.32"; exon_number "9";
chr15	StringTie	exon	85655417	85655787	1000	+	.	gene_id "MSTRG.65959"; transcript_id "MSTRG.65959.32"; exon_number "10";
chr15	StringTie	exon	85658537	85658590	1000	+	.	gene_id "MSTRG.65959"; transcript_id "MSTRG.65959.32"; exon_number "11";
chr15	StringTie	exon	85664563	85664755	1000	+	.	gene_id "MSTRG.65959"; transcript_id "MSTRG.65959.32"; exon_number "12";
chr15	StringTie	exon	85669722	85669830	1000	+	.	gene_id "MSTRG.65959"; transcript_id "MSTRG.65959.32"; exon_number "13";
chr15	StringTie	exon	85682158	85682212	1000	+	.	gene_id "MSTRG.65959"; transcript_id "MSTRG.65959.32"; exon_number "14";
chr15	StringTie	exon	85684741	85684873	1000	+	.	gene_id "MSTRG.65959"; transcript_id "MSTRG.65959.32"; exon_number "15";
chr15	StringTie	exon	85693277	85693451	1000	+	.	gene_id "MSTRG.65959"; transcript_id "MSTRG.65959.32"; exon_number "16";
chr15	StringTie	exon	85708019	85708086	1000	+	.	gene_id "MSTRG.65959"; transcript_id "MSTRG.65959.32"; exon_number "17";
chr15	StringTie	exon	85710579	85710645	1000	+	.	gene_id "MSTRG.65959"; transcript_id "MSTRG.65959.32"; exon_number "18";
chr15	StringTie	exon	85715788	85715923	1000	+	.	gene_id "MSTRG.65959"; transcript_id "MSTRG.65959.32"; exon_number "19";
chr15	StringTie	exon	85717290	85717402	1000	+	.	gene_id "MSTRG.65959"; transcript_id "MSTRG.65959.32"; exon_number "20";
chr15	StringTie	exon	85718013	85718159	1000	+	.	gene_id "MSTRG.65959"; transcript_id "MSTRG.65959.32"; exon_number "21";
chr15	StringTie	exon	85719076	85719326	1000	+	.	gene_id "MSTRG.65959"; transcript_id "MSTRG.65959.32"; exon_number "22";
chr15	StringTie	exon	85721991	85722116	1000	+	.	gene_id "MSTRG.65959"; transcript_id "MSTRG.65959.32"; exon_number "23";
chr15	StringTie	exon	85722230	85722347	1000	+	.	gene_id "MSTRG.65959"; transcript_id "MSTRG.65959.32"; exon_number "24";
chr15	StringTie	exon	85723072	85723320	1000	+	.	gene_id "MSTRG.65959"; transcript_id "MSTRG.65959.32"; exon_number "25";
chr15	StringTie	exon	85726410	85726486	1000	+	.	gene_id "MSTRG.65959"; transcript_id "MSTRG.65959.32"; exon_number "26";
chr15	StringTie	exon	85727066	85727247	1000	+	.	gene_id "MSTRG.65959"; transcript_id "MSTRG.65959.32"; exon_number "27";
chr15	StringTie	exon	85727381	85727463	1000	+	.	gene_id "MSTRG.65959"; transcript_id "MSTRG.65959.32"; exon_number "28";
chr15	StringTie	exon	85730513	85730707	1000	+	.	gene_id "MSTRG.65959"; transcript_id "MSTRG.65959.32"; exon_number "29";
chr15	StringTie	exon	85734992	85735150	1000	+	.	gene_id "MSTRG.65959"; transcript_id "MSTRG.65959.32"; exon_number "30";
chr15	StringTie	exon	85735560	85735630	1000	+	.	gene_id "MSTRG.65959"; transcript_id "MSTRG.65959.32"; exon_number "31";
chr15	StringTie	exon	85736090	85736134	1000	+	.	gene_id "MSTRG.65959"; transcript_id "MSTRG.65959.32"; exon_number "32";
chr15	StringTie	exon	85740222	85740272	1000	+	.	gene_id "MSTRG.65959"; transcript_id "MSTRG.65959.32"; exon_number "33";
chr15	StringTie	exon	85741046	85741495	1000	+	.	gene_id "MSTRG.65959"; transcript_id "MSTRG.65959.32"; exon_number "34";
chr15	StringTie	exon	85743492	85743825	1000	+	.	gene_id "MSTRG.65959"; transcript_id "MSTRG.65959.32"; exon_number "35";
chr15	StringTie	exon	85744628	85749431	1000	+	.	gene_id "MSTRG.65959"; transcript_id "MSTRG.65959.32"; exon_number "36";
chr15	StringTie	transcript	85485723	85596088	1000	+	.	gene_id "MSTRG.65959"; transcript_id "MSTRG.65959.33";
chr15	StringTie	exon	85485723	85485753	1000	+	.	gene_id "MSTRG.65959"; transcript_id "MSTRG.65959.33"; exon_number "1";
chr15	StringTie	exon	85487347	85487369	1000	+	.	gene_id "MSTRG.65959"; transcript_id "MSTRG.65959.33"; exon_number "2";
chr15	StringTie	exon	85521428	85521575	1000	+	.	gene_id "MSTRG.65959"; transcript_id "MSTRG.65959.33"; exon_number "3";
chr15	StringTie	exon	85533584	85533880	1000	+	.	gene_id "MSTRG.65959"; transcript_id "MSTRG.65959.33"; exon_number "4";
chr15	StringTie	exon	85543772	85543955	1000	+	.	gene_id "MSTRG.65959"; transcript_id "MSTRG.65959.33"; exon_number "5";
chr15	StringTie	exon	85551385	85551442	1000	+	.	gene_id "MSTRG.65959"; transcript_id "MSTRG.65959.33"; exon_number "6";
chr15	StringTie	exon	85575131	85575329	1000	+	.	gene_id "MSTRG.65959"; transcript_id "MSTRG.65959.33"; exon_number "7";
chr15	StringTie	exon	85578930	85582107	1000	+	.	gene_id "MSTRG.65959"; transcript_id "MSTRG.65959.33"; exon_number "8";
chr15	StringTie	exon	85585702	85585823	1000	+	.	gene_id "MSTRG.65959"; transcript_id "MSTRG.65959.33"; exon_number "9";
chr15	StringTie	exon	85596005	85596088	1000	+	.	gene_id "MSTRG.65959"; transcript_id "MSTRG.65959.33"; exon_number "10";
chr15	StringTie	transcript	85494042	85749385	1000	+	.	gene_id "MSTRG.65959"; transcript_id "MSTRG.65959.34";
chr15	StringTie	exon	85494042	85494951	1000	+	.	gene_id "MSTRG.65959"; transcript_id "MSTRG.65959.34"; exon_number "1";
chr15	StringTie	exon	85521428	85521575	1000	+	.	gene_id "MSTRG.65959"; transcript_id "MSTRG.65959.34"; exon_number "2";
chr15	StringTie	exon	85533584	85533880	1000	+	.	gene_id "MSTRG.65959"; transcript_id "MSTRG.65959.34"; exon_number "3";
chr15	StringTie	exon	85543772	85543955	1000	+	.	gene_id "MSTRG.65959"; transcript_id "MSTRG.65959.34"; exon_number "4";
chr15	StringTie	exon	85575131	85575329	1000	+	.	gene_id "MSTRG.65959"; transcript_id "MSTRG.65959.34"; exon_number "5";
chr15	StringTie	exon	85578930	85582107	1000	+	.	gene_id "MSTRG.65959"; transcript_id "MSTRG.65959.34"; exon_number "6";
chr15	StringTie	exon	85585702	85585823	1000	+	.	gene_id "MSTRG.65959"; transcript_id "MSTRG.65959.34"; exon_number "7";
chr15	StringTie	exon	85639374	85639449	1000	+	.	gene_id "MSTRG.65959"; transcript_id "MSTRG.65959.34"; exon_number "8";
chr15	StringTie	exon	85645818	85645954	1000	+	.	gene_id "MSTRG.65959"; transcript_id "MSTRG.65959.34"; exon_number "9";
chr15	StringTie	exon	85655417	85655787	1000	+	.	gene_id "MSTRG.65959"; transcript_id "MSTRG.65959.34"; exon_number "10";
chr15	StringTie	exon	85664563	85664755	1000	+	.	gene_id "MSTRG.65959"; transcript_id "MSTRG.65959.34"; exon_number "11";
chr15	StringTie	exon	85669722	85669830	1000	+	.	gene_id "MSTRG.65959"; transcript_id "MSTRG.65959.34"; exon_number "12";
chr15	StringTie	exon	85682158	85682212	1000	+	.	gene_id "MSTRG.65959"; transcript_id "MSTRG.65959.34"; exon_number "13";
chr15	StringTie	exon	85684741	85684873	1000	+	.	gene_id "MSTRG.65959"; transcript_id "MSTRG.65959.34"; exon_number "14";
chr15	StringTie	exon	85693277	85693451	1000	+	.	gene_id "MSTRG.65959"; transcript_id "MSTRG.65959.34"; exon_number "15";
chr15	StringTie	exon	85708019	85708086	1000	+	.	gene_id "MSTRG.65959"; transcript_id "MSTRG.65959.34"; exon_number "16";
chr15	StringTie	exon	85710579	85710645	1000	+	.	gene_id "MSTRG.65959"; transcript_id "MSTRG.65959.34"; exon_number "17";
chr15	StringTie	exon	85715788	85715923	1000	+	.	gene_id "MSTRG.65959"; transcript_id "MSTRG.65959.34"; exon_number "18";
chr15	StringTie	exon	85717290	85717402	1000	+	.	gene_id "MSTRG.65959"; transcript_id "MSTRG.65959.34"; exon_number "19";
chr15	StringTie	exon	85718007	85718159	1000	+	.	gene_id "MSTRG.65959"; transcript_id "MSTRG.65959.34"; exon_number "20";
chr15	StringTie	exon	85719076	85719326	1000	+	.	gene_id "MSTRG.65959"; transcript_id "MSTRG.65959.34"; exon_number "21";
chr15	StringTie	exon	85721991	85722116	1000	+	.	gene_id "MSTRG.65959"; transcript_id "MSTRG.65959.34"; exon_number "22";
chr15	StringTie	exon	85722230	85722347	1000	+	.	gene_id "MSTRG.65959"; transcript_id "MSTRG.65959.34"; exon_number "23";
chr15	StringTie	exon	85723072	85723320	1000	+	.	gene_id "MSTRG.65959"; transcript_id "MSTRG.65959.34"; exon_number "24";
chr15	StringTie	exon	85726410	85726486	1000	+	.	gene_id "MSTRG.65959"; transcript_id "MSTRG.65959.34"; exon_number "25";
chr15	StringTie	exon	85727066	85727247	1000	+	.	gene_id "MSTRG.65959"; transcript_id "MSTRG.65959.34"; exon_number "26";
chr15	StringTie	exon	85727381	85727463	1000	+	.	gene_id "MSTRG.65959"; transcript_id "MSTRG.65959.34"; exon_number "27";
chr15	StringTie	exon	85730513	85730707	1000	+	.	gene_id "MSTRG.65959"; transcript_id "MSTRG.65959.34"; exon_number "28";
chr15	StringTie	exon	85734992	85735150	1000	+	.	gene_id "MSTRG.65959"; transcript_id "MSTRG.65959.34"; exon_number "29";
chr15	StringTie	exon	85735560	85735630	1000	+	.	gene_id "MSTRG.65959"; transcript_id "MSTRG.65959.34"; exon_number "30";
chr15	StringTie	exon	85736090	85736134	1000	+	.	gene_id "MSTRG.65959"; transcript_id "MSTRG.65959.34"; exon_number "31";
chr15	StringTie	exon	85740225	85740272	1000	+	.	gene_id "MSTRG.65959"; transcript_id "MSTRG.65959.34"; exon_number "32";
chr15	StringTie	exon	85741046	85741495	1000	+	.	gene_id "MSTRG.65959"; transcript_id "MSTRG.65959.34"; exon_number "33";
chr15	StringTie	exon	85743492	85743825	1000	+	.	gene_id "MSTRG.65959"; transcript_id "MSTRG.65959.34"; exon_number "34";
chr15	StringTie	exon	85744628	85749385	1000	+	.	gene_id "MSTRG.65959"; transcript_id "MSTRG.65959.34"; exon_number "35";
chr15	StringTie	transcript	85496561	85557885	1000	+	.	gene_id "MSTRG.65959"; transcript_id "MSTRG.65959.35";
chr15	StringTie	exon	85496561	85503660	1000	+	.	gene_id "MSTRG.65959"; transcript_id "MSTRG.65959.35"; exon_number "1";
chr15	StringTie	exon	85521428	85521575	1000	+	.	gene_id "MSTRG.65959"; transcript_id "MSTRG.65959.35"; exon_number "2";
chr15	StringTie	exon	85533584	85533880	1000	+	.	gene_id "MSTRG.65959"; transcript_id "MSTRG.65959.35"; exon_number "3";
chr15	StringTie	exon	85543772	85543955	1000	+	.	gene_id "MSTRG.65959"; transcript_id "MSTRG.65959.35"; exon_number "4";
chr15	StringTie	exon	85557529	85557885	1000	+	.	gene_id "MSTRG.65959"; transcript_id "MSTRG.65959.35"; exon_number "5";
chr15	StringTie	transcript	85496844	85749378	1000	+	.	gene_id "MSTRG.65959"; transcript_id "MSTRG.65959.36";
chr15	StringTie	exon	85496844	85496974	1000	+	.	gene_id "MSTRG.65959"; transcript_id "MSTRG.65959.36"; exon_number "1";
chr15	StringTie	exon	85521428	85521575	1000	+	.	gene_id "MSTRG.65959"; transcript_id "MSTRG.65959.36"; exon_number "2";
chr15	StringTie	exon	85533584	85533880	1000	+	.	gene_id "MSTRG.65959"; transcript_id "MSTRG.65959.36"; exon_number "3";
chr15	StringTie	exon	85543772	85543955	1000	+	.	gene_id "MSTRG.65959"; transcript_id "MSTRG.65959.36"; exon_number "4";
chr15	StringTie	exon	85575131	85575329	1000	+	.	gene_id "MSTRG.65959"; transcript_id "MSTRG.65959.36"; exon_number "5";
chr15	StringTie	exon	85578930	85582107	1000	+	.	gene_id "MSTRG.65959"; transcript_id "MSTRG.65959.36"; exon_number "6";
chr15	StringTie	exon	85585702	85585823	1000	+	.	gene_id "MSTRG.65959"; transcript_id "MSTRG.65959.36"; exon_number "7";
chr15	StringTie	exon	85639374	85639449	1000	+	.	gene_id "MSTRG.65959"; transcript_id "MSTRG.65959.36"; exon_number "8";
chr15	StringTie	exon	85645818	85645954	1000	+	.	gene_id "MSTRG.65959"; transcript_id "MSTRG.65959.36"; exon_number "9";
chr15	StringTie	exon	85655417	85655787	1000	+	.	gene_id "MSTRG.65959"; transcript_id "MSTRG.65959.36"; exon_number "10";
chr15	StringTie	exon	85658537	85658590	1000	+	.	gene_id "MSTRG.65959"; transcript_id "MSTRG.65959.36"; exon_number "11";
chr15	StringTie	exon	85662388	85662453	1000	+	.	gene_id "MSTRG.65959"; transcript_id "MSTRG.65959.36"; exon_number "12";
chr15	StringTie	exon	85664563	85664755	1000	+	.	gene_id "MSTRG.65959"; transcript_id "MSTRG.65959.36"; exon_number "13";
chr15	StringTie	exon	85669722	85669830	1000	+	.	gene_id "MSTRG.65959"; transcript_id "MSTRG.65959.36"; exon_number "14";
chr15	StringTie	exon	85682158	85682212	1000	+	.	gene_id "MSTRG.65959"; transcript_id "MSTRG.65959.36"; exon_number "15";
chr15	StringTie	exon	85684741	85684873	1000	+	.	gene_id "MSTRG.65959"; transcript_id "MSTRG.65959.36"; exon_number "16";
chr15	StringTie	exon	85693277	85693451	1000	+	.	gene_id "MSTRG.65959"; transcript_id "MSTRG.65959.36"; exon_number "17";
chr15	StringTie	exon	85708019	85708086	1000	+	.	gene_id "MSTRG.65959"; transcript_id "MSTRG.65959.36"; exon_number "18";
chr15	StringTie	exon	85710579	85710645	1000	+	.	gene_id "MSTRG.65959"; transcript_id "MSTRG.65959.36"; exon_number "19";
chr15	StringTie	exon	85715788	85715923	1000	+	.	gene_id "MSTRG.65959"; transcript_id "MSTRG.65959.36"; exon_number "20";
chr15	StringTie	exon	85717290	85717402	1000	+	.	gene_id "MSTRG.65959"; transcript_id "MSTRG.65959.36"; exon_number "21";
chr15	StringTie	exon	85718013	85718159	1000	+	.	gene_id "MSTRG.65959"; transcript_id "MSTRG.65959.36"; exon_number "22";
chr15	StringTie	exon	85719076	85719326	1000	+	.	gene_id "MSTRG.65959"; transcript_id "MSTRG.65959.36"; exon_number "23";
chr15	StringTie	exon	85721991	85722116	1000	+	.	gene_id "MSTRG.65959"; transcript_id "MSTRG.65959.36"; exon_number "24";
chr15	StringTie	exon	85722230	85722347	1000	+	.	gene_id "MSTRG.65959"; transcript_id "MSTRG.65959.36"; exon_number "25";
chr15	StringTie	exon	85723072	85723320	1000	+	.	gene_id "MSTRG.65959"; transcript_id "MSTRG.65959.36"; exon_number "26";
chr15	StringTie	exon	85726410	85726486	1000	+	.	gene_id "MSTRG.65959"; transcript_id "MSTRG.65959.36"; exon_number "27";
chr15	StringTie	exon	85727066	85727247	1000	+	.	gene_id "MSTRG.65959"; transcript_id "MSTRG.65959.36"; exon_number "28";
chr15	StringTie	exon	85727381	85727463	1000	+	.	gene_id "MSTRG.65959"; transcript_id "MSTRG.65959.36"; exon_number "29";
chr15	StringTie	exon	85730513	85730707	1000	+	.	gene_id "MSTRG.65959"; transcript_id "MSTRG.65959.36"; exon_number "30";
chr15	StringTie	exon	85734992	85735150	1000	+	.	gene_id "MSTRG.65959"; transcript_id "MSTRG.65959.36"; exon_number "31";
chr15	StringTie	exon	85735560	85735630	1000	+	.	gene_id "MSTRG.65959"; transcript_id "MSTRG.65959.36"; exon_number "32";
chr15	StringTie	exon	85736090	85736134	1000	+	.	gene_id "MSTRG.65959"; transcript_id "MSTRG.65959.36"; exon_number "33";
chr15	StringTie	exon	85740222	85740272	1000	+	.	gene_id "MSTRG.65959"; transcript_id "MSTRG.65959.36"; exon_number "34";
chr15	StringTie	exon	85741046	85741495	1000	+	.	gene_id "MSTRG.65959"; transcript_id "MSTRG.65959.36"; exon_number "35";
chr15	StringTie	exon	85743492	85743825	1000	+	.	gene_id "MSTRG.65959"; transcript_id "MSTRG.65959.36"; exon_number "36";
chr15	StringTie	exon	85744628	85749378	1000	+	.	gene_id "MSTRG.65959"; transcript_id "MSTRG.65959.36"; exon_number "37";
chr15	StringTie	transcript	85498433	85551626	1000	+	.	gene_id "MSTRG.65959"; transcript_id "MSTRG.65959.37";
chr15	StringTie	exon	85498433	85507863	1000	+	.	gene_id "MSTRG.65959"; transcript_id "MSTRG.65959.37"; exon_number "1";
chr15	StringTie	exon	85521428	85521575	1000	+	.	gene_id "MSTRG.65959"; transcript_id "MSTRG.65959.37"; exon_number "2";
chr15	StringTie	exon	85533584	85533880	1000	+	.	gene_id "MSTRG.65959"; transcript_id "MSTRG.65959.37"; exon_number "3";
chr15	StringTie	exon	85543772	85543955	1000	+	.	gene_id "MSTRG.65959"; transcript_id "MSTRG.65959.37"; exon_number "4";
chr15	StringTie	exon	85551612	85551626	1000	+	.	gene_id "MSTRG.65959"; transcript_id "MSTRG.65959.37"; exon_number "5";
chr15	StringTie	transcript	85515877	85749374	1000	+	.	gene_id "MSTRG.65959"; transcript_id "MSTRG.65959.38";
chr15	StringTie	exon	85515877	85518854	1000	+	.	gene_id "MSTRG.65959"; transcript_id "MSTRG.65959.38"; exon_number "1";
chr15	StringTie	exon	85521428	85521575	1000	+	.	gene_id "MSTRG.65959"; transcript_id "MSTRG.65959.38"; exon_number "2";
chr15	StringTie	exon	85533584	85533880	1000	+	.	gene_id "MSTRG.65959"; transcript_id "MSTRG.65959.38"; exon_number "3";
chr15	StringTie	exon	85543772	85544143	1000	+	.	gene_id "MSTRG.65959"; transcript_id "MSTRG.65959.38"; exon_number "4";
chr15	StringTie	exon	85575131	85575329	1000	+	.	gene_id "MSTRG.65959"; transcript_id "MSTRG.65959.38"; exon_number "5";
chr15	StringTie	exon	85578930	85582107	1000	+	.	gene_id "MSTRG.65959"; transcript_id "MSTRG.65959.38"; exon_number "6";
chr15	StringTie	exon	85585702	85585823	1000	+	.	gene_id "MSTRG.65959"; transcript_id "MSTRG.65959.38"; exon_number "7";
chr15	StringTie	exon	85603278	85603402	1000	+	.	gene_id "MSTRG.65959"; transcript_id "MSTRG.65959.38"; exon_number "8";
chr15	StringTie	exon	85625559	85625727	1000	+	.	gene_id "MSTRG.65959"; transcript_id "MSTRG.65959.38"; exon_number "9";
chr15	StringTie	exon	85639374	85639449	1000	+	.	gene_id "MSTRG.65959"; transcript_id "MSTRG.65959.38"; exon_number "10";
chr15	StringTie	exon	85645818	85645954	1000	+	.	gene_id "MSTRG.65959"; transcript_id "MSTRG.65959.38"; exon_number "11";
chr15	StringTie	exon	85655417	85655787	1000	+	.	gene_id "MSTRG.65959"; transcript_id "MSTRG.65959.38"; exon_number "12";
chr15	StringTie	exon	85658537	85658590	1000	+	.	gene_id "MSTRG.65959"; transcript_id "MSTRG.65959.38"; exon_number "13";
chr15	StringTie	exon	85662388	85662453	1000	+	.	gene_id "MSTRG.65959"; transcript_id "MSTRG.65959.38"; exon_number "14";
chr15	StringTie	exon	85664563	85664755	1000	+	.	gene_id "MSTRG.65959"; transcript_id "MSTRG.65959.38"; exon_number "15";
chr15	StringTie	exon	85669722	85669830	1000	+	.	gene_id "MSTRG.65959"; transcript_id "MSTRG.65959.38"; exon_number "16";
chr15	StringTie	exon	85682158	85682212	1000	+	.	gene_id "MSTRG.65959"; transcript_id "MSTRG.65959.38"; exon_number "17";
chr15	StringTie	exon	85684741	85684873	1000	+	.	gene_id "MSTRG.65959"; transcript_id "MSTRG.65959.38"; exon_number "18";
chr15	StringTie	exon	85693277	85693451	1000	+	.	gene_id "MSTRG.65959"; transcript_id "MSTRG.65959.38"; exon_number "19";
chr15	StringTie	exon	85708019	85708086	1000	+	.	gene_id "MSTRG.65959"; transcript_id "MSTRG.65959.38"; exon_number "20";
chr15	StringTie	exon	85710579	85710645	1000	+	.	gene_id "MSTRG.65959"; transcript_id "MSTRG.65959.38"; exon_number "21";
chr15	StringTie	exon	85715788	85715923	1000	+	.	gene_id "MSTRG.65959"; transcript_id "MSTRG.65959.38"; exon_number "22";
chr15	StringTie	exon	85717290	85717402	1000	+	.	gene_id "MSTRG.65959"; transcript_id "MSTRG.65959.38"; exon_number "23";
chr15	StringTie	exon	85718007	85718159	1000	+	.	gene_id "MSTRG.65959"; transcript_id "MSTRG.65959.38"; exon_number "24";
chr15	StringTie	exon	85719076	85719326	1000	+	.	gene_id "MSTRG.65959"; transcript_id "MSTRG.65959.38"; exon_number "25";
chr15	StringTie	exon	85721991	85722116	1000	+	.	gene_id "MSTRG.65959"; transcript_id "MSTRG.65959.38"; exon_number "26";
chr15	StringTie	exon	85722230	85722347	1000	+	.	gene_id "MSTRG.65959"; transcript_id "MSTRG.65959.38"; exon_number "27";
chr15	StringTie	exon	85723072	85723320	1000	+	.	gene_id "MSTRG.65959"; transcript_id "MSTRG.65959.38"; exon_number "28";
chr15	StringTie	exon	85726410	85726486	1000	+	.	gene_id "MSTRG.65959"; transcript_id "MSTRG.65959.38"; exon_number "29";
chr15	StringTie	exon	85727066	85727247	1000	+	.	gene_id "MSTRG.65959"; transcript_id "MSTRG.65959.38"; exon_number "30";
chr15	StringTie	exon	85727381	85727463	1000	+	.	gene_id "MSTRG.65959"; transcript_id "MSTRG.65959.38"; exon_number "31";
chr15	StringTie	exon	85730513	85730707	1000	+	.	gene_id "MSTRG.65959"; transcript_id "MSTRG.65959.38"; exon_number "32";
chr15	StringTie	exon	85734992	85735150	1000	+	.	gene_id "MSTRG.65959"; transcript_id "MSTRG.65959.38"; exon_number "33";
chr15	StringTie	exon	85735560	85735630	1000	+	.	gene_id "MSTRG.65959"; transcript_id "MSTRG.65959.38"; exon_number "34";
chr15	StringTie	exon	85736090	85736134	1000	+	.	gene_id "MSTRG.65959"; transcript_id "MSTRG.65959.38"; exon_number "35";
chr15	StringTie	exon	85740222	85740272	1000	+	.	gene_id "MSTRG.65959"; transcript_id "MSTRG.65959.38"; exon_number "36";
chr15	StringTie	exon	85741046	85741495	1000	+	.	gene_id "MSTRG.65959"; transcript_id "MSTRG.65959.38"; exon_number "37";
chr15	StringTie	exon	85743492	85743825	1000	+	.	gene_id "MSTRG.65959"; transcript_id "MSTRG.65959.38"; exon_number "38";
chr15	StringTie	exon	85744628	85749374	1000	+	.	gene_id "MSTRG.65959"; transcript_id "MSTRG.65959.38"; exon_number "39";
chr15	StringTie	transcript	85518614	85547289	1000	+	.	gene_id "MSTRG.65959"; transcript_id "MSTRG.65959.39";
chr15	StringTie	exon	85518614	85518854	1000	+	.	gene_id "MSTRG.65959"; transcript_id "MSTRG.65959.39"; exon_number "1";
chr15	StringTie	exon	85521428	85521575	1000	+	.	gene_id "MSTRG.65959"; transcript_id "MSTRG.65959.39"; exon_number "2";
chr15	StringTie	exon	85533584	85533880	1000	+	.	gene_id "MSTRG.65959"; transcript_id "MSTRG.65959.39"; exon_number "3";
chr15	StringTie	exon	85543772	85543955	1000	+	.	gene_id "MSTRG.65959"; transcript_id "MSTRG.65959.39"; exon_number "4";
chr15	StringTie	exon	85546468	85547289	1000	+	.	gene_id "MSTRG.65959"; transcript_id "MSTRG.65959.39"; exon_number "5";
chr15	StringTie	transcript	85380587	85749824	1000	+	.	gene_id "MSTRG.65959"; transcript_id "MSTRG.65959.4";
chr15	StringTie	exon	85380587	85380798	1000	+	.	gene_id "MSTRG.65959"; transcript_id "MSTRG.65959.4"; exon_number "1";
chr15	StringTie	exon	85485710	85485753	1000	+	.	gene_id "MSTRG.65959"; transcript_id "MSTRG.65959.4"; exon_number "2";
chr15	StringTie	exon	85521428	85521575	1000	+	.	gene_id "MSTRG.65959"; transcript_id "MSTRG.65959.4"; exon_number "3";
chr15	StringTie	exon	85533584	85533880	1000	+	.	gene_id "MSTRG.65959"; transcript_id "MSTRG.65959.4"; exon_number "4";
chr15	StringTie	exon	85543772	85543955	1000	+	.	gene_id "MSTRG.65959"; transcript_id "MSTRG.65959.4"; exon_number "5";
chr15	StringTie	exon	85575131	85575329	1000	+	.	gene_id "MSTRG.65959"; transcript_id "MSTRG.65959.4"; exon_number "6";
chr15	StringTie	exon	85578930	85582107	1000	+	.	gene_id "MSTRG.65959"; transcript_id "MSTRG.65959.4"; exon_number "7";
chr15	StringTie	exon	85585702	85585823	1000	+	.	gene_id "MSTRG.65959"; transcript_id "MSTRG.65959.4"; exon_number "8";
chr15	StringTie	exon	85639374	85639449	1000	+	.	gene_id "MSTRG.65959"; transcript_id "MSTRG.65959.4"; exon_number "9";
chr15	StringTie	exon	85645818	85645954	1000	+	.	gene_id "MSTRG.65959"; transcript_id "MSTRG.65959.4"; exon_number "10";
chr15	StringTie	exon	85655417	85655787	1000	+	.	gene_id "MSTRG.65959"; transcript_id "MSTRG.65959.4"; exon_number "11";
chr15	StringTie	exon	85664563	85664755	1000	+	.	gene_id "MSTRG.65959"; transcript_id "MSTRG.65959.4"; exon_number "12";
chr15	StringTie	exon	85669722	85669830	1000	+	.	gene_id "MSTRG.65959"; transcript_id "MSTRG.65959.4"; exon_number "13";
chr15	StringTie	exon	85682158	85682212	1000	+	.	gene_id "MSTRG.65959"; transcript_id "MSTRG.65959.4"; exon_number "14";
chr15	StringTie	exon	85684741	85684873	1000	+	.	gene_id "MSTRG.65959"; transcript_id "MSTRG.65959.4"; exon_number "15";
chr15	StringTie	exon	85693277	85693451	1000	+	.	gene_id "MSTRG.65959"; transcript_id "MSTRG.65959.4"; exon_number "16";
chr15	StringTie	exon	85708019	85708086	1000	+	.	gene_id "MSTRG.65959"; transcript_id "MSTRG.65959.4"; exon_number "17";
chr15	StringTie	exon	85710579	85710645	1000	+	.	gene_id "MSTRG.65959"; transcript_id "MSTRG.65959.4"; exon_number "18";
chr15	StringTie	exon	85715788	85715923	1000	+	.	gene_id "MSTRG.65959"; transcript_id "MSTRG.65959.4"; exon_number "19";
chr15	StringTie	exon	85717290	85717402	1000	+	.	gene_id "MSTRG.65959"; transcript_id "MSTRG.65959.4"; exon_number "20";
chr15	StringTie	exon	85718010	85718159	1000	+	.	gene_id "MSTRG.65959"; transcript_id "MSTRG.65959.4"; exon_number "21";
chr15	StringTie	exon	85719076	85719326	1000	+	.	gene_id "MSTRG.65959"; transcript_id "MSTRG.65959.4"; exon_number "22";
chr15	StringTie	exon	85721991	85722116	1000	+	.	gene_id "MSTRG.65959"; transcript_id "MSTRG.65959.4"; exon_number "23";
chr15	StringTie	exon	85722230	85722347	1000	+	.	gene_id "MSTRG.65959"; transcript_id "MSTRG.65959.4"; exon_number "24";
chr15	StringTie	exon	85723072	85723320	1000	+	.	gene_id "MSTRG.65959"; transcript_id "MSTRG.65959.4"; exon_number "25";
chr15	StringTie	exon	85726410	85726486	1000	+	.	gene_id "MSTRG.65959"; transcript_id "MSTRG.65959.4"; exon_number "26";
chr15	StringTie	exon	85727066	85727247	1000	+	.	gene_id "MSTRG.65959"; transcript_id "MSTRG.65959.4"; exon_number "27";
chr15	StringTie	exon	85727381	85727463	1000	+	.	gene_id "MSTRG.65959"; transcript_id "MSTRG.65959.4"; exon_number "28";
chr15	StringTie	exon	85730513	85730707	1000	+	.	gene_id "MSTRG.65959"; transcript_id "MSTRG.65959.4"; exon_number "29";
chr15	StringTie	exon	85734992	85735150	1000	+	.	gene_id "MSTRG.65959"; transcript_id "MSTRG.65959.4"; exon_number "30";
chr15	StringTie	exon	85735560	85735630	1000	+	.	gene_id "MSTRG.65959"; transcript_id "MSTRG.65959.4"; exon_number "31";
chr15	StringTie	exon	85736090	85736134	1000	+	.	gene_id "MSTRG.65959"; transcript_id "MSTRG.65959.4"; exon_number "32";
chr15	StringTie	exon	85740222	85740272	1000	+	.	gene_id "MSTRG.65959"; transcript_id "MSTRG.65959.4"; exon_number "33";
chr15	StringTie	exon	85741046	85741495	1000	+	.	gene_id "MSTRG.65959"; transcript_id "MSTRG.65959.4"; exon_number "34";
chr15	StringTie	exon	85743492	85743825	1000	+	.	gene_id "MSTRG.65959"; transcript_id "MSTRG.65959.4"; exon_number "35";
chr15	StringTie	exon	85744628	85749824	1000	+	.	gene_id "MSTRG.65959"; transcript_id "MSTRG.65959.4"; exon_number "36";
chr15	StringTie	transcript	85518696	85754937	1000	+	.	gene_id "MSTRG.65959"; transcript_id "MSTRG.65959.40";
chr15	StringTie	exon	85518696	85518854	1000	+	.	gene_id "MSTRG.65959"; transcript_id "MSTRG.65959.40"; exon_number "1";
chr15	StringTie	exon	85521428	85521575	1000	+	.	gene_id "MSTRG.65959"; transcript_id "MSTRG.65959.40"; exon_number "2";
chr15	StringTie	exon	85533584	85533880	1000	+	.	gene_id "MSTRG.65959"; transcript_id "MSTRG.65959.40"; exon_number "3";
chr15	StringTie	exon	85543772	85543955	1000	+	.	gene_id "MSTRG.65959"; transcript_id "MSTRG.65959.40"; exon_number "4";
chr15	StringTie	exon	85575131	85575329	1000	+	.	gene_id "MSTRG.65959"; transcript_id "MSTRG.65959.40"; exon_number "5";
chr15	StringTie	exon	85578930	85582107	1000	+	.	gene_id "MSTRG.65959"; transcript_id "MSTRG.65959.40"; exon_number "6";
chr15	StringTie	exon	85585702	85585823	1000	+	.	gene_id "MSTRG.65959"; transcript_id "MSTRG.65959.40"; exon_number "7";
chr15	StringTie	exon	85603278	85620172	1000	+	.	gene_id "MSTRG.65959"; transcript_id "MSTRG.65959.40"; exon_number "8";
chr15	StringTie	exon	85639374	85639449	1000	+	.	gene_id "MSTRG.65959"; transcript_id "MSTRG.65959.40"; exon_number "9";
chr15	StringTie	exon	85645818	85645954	1000	+	.	gene_id "MSTRG.65959"; transcript_id "MSTRG.65959.40"; exon_number "10";
chr15	StringTie	exon	85655417	85655787	1000	+	.	gene_id "MSTRG.65959"; transcript_id "MSTRG.65959.40"; exon_number "11";
chr15	StringTie	exon	85658537	85658590	1000	+	.	gene_id "MSTRG.65959"; transcript_id "MSTRG.65959.40"; exon_number "12";
chr15	StringTie	exon	85664563	85664755	1000	+	.	gene_id "MSTRG.65959"; transcript_id "MSTRG.65959.40"; exon_number "13";
chr15	StringTie	exon	85669722	85669830	1000	+	.	gene_id "MSTRG.65959"; transcript_id "MSTRG.65959.40"; exon_number "14";
chr15	StringTie	exon	85682158	85682212	1000	+	.	gene_id "MSTRG.65959"; transcript_id "MSTRG.65959.40"; exon_number "15";
chr15	StringTie	exon	85684741	85684873	1000	+	.	gene_id "MSTRG.65959"; transcript_id "MSTRG.65959.40"; exon_number "16";
chr15	StringTie	exon	85693277	85693451	1000	+	.	gene_id "MSTRG.65959"; transcript_id "MSTRG.65959.40"; exon_number "17";
chr15	StringTie	exon	85708019	85708086	1000	+	.	gene_id "MSTRG.65959"; transcript_id "MSTRG.65959.40"; exon_number "18";
chr15	StringTie	exon	85710579	85710645	1000	+	.	gene_id "MSTRG.65959"; transcript_id "MSTRG.65959.40"; exon_number "19";
chr15	StringTie	exon	85715788	85715923	1000	+	.	gene_id "MSTRG.65959"; transcript_id "MSTRG.65959.40"; exon_number "20";
chr15	StringTie	exon	85717290	85717402	1000	+	.	gene_id "MSTRG.65959"; transcript_id "MSTRG.65959.40"; exon_number "21";
chr15	StringTie	exon	85718007	85718159	1000	+	.	gene_id "MSTRG.65959"; transcript_id "MSTRG.65959.40"; exon_number "22";
chr15	StringTie	exon	85719076	85719326	1000	+	.	gene_id "MSTRG.65959"; transcript_id "MSTRG.65959.40"; exon_number "23";
chr15	StringTie	exon	85721991	85722116	1000	+	.	gene_id "MSTRG.65959"; transcript_id "MSTRG.65959.40"; exon_number "24";
chr15	StringTie	exon	85722230	85722347	1000	+	.	gene_id "MSTRG.65959"; transcript_id "MSTRG.65959.40"; exon_number "25";
chr15	StringTie	exon	85723072	85723320	1000	+	.	gene_id "MSTRG.65959"; transcript_id "MSTRG.65959.40"; exon_number "26";
chr15	StringTie	exon	85726410	85726486	1000	+	.	gene_id "MSTRG.65959"; transcript_id "MSTRG.65959.40"; exon_number "27";
chr15	StringTie	exon	85727066	85727247	1000	+	.	gene_id "MSTRG.65959"; transcript_id "MSTRG.65959.40"; exon_number "28";
chr15	StringTie	exon	85727381	85727463	1000	+	.	gene_id "MSTRG.65959"; transcript_id "MSTRG.65959.40"; exon_number "29";
chr15	StringTie	exon	85730513	85730707	1000	+	.	gene_id "MSTRG.65959"; transcript_id "MSTRG.65959.40"; exon_number "30";
chr15	StringTie	exon	85734992	85735150	1000	+	.	gene_id "MSTRG.65959"; transcript_id "MSTRG.65959.40"; exon_number "31";
chr15	StringTie	exon	85735560	85735630	1000	+	.	gene_id "MSTRG.65959"; transcript_id "MSTRG.65959.40"; exon_number "32";
chr15	StringTie	exon	85736090	85736134	1000	+	.	gene_id "MSTRG.65959"; transcript_id "MSTRG.65959.40"; exon_number "33";
chr15	StringTie	exon	85740222	85740272	1000	+	.	gene_id "MSTRG.65959"; transcript_id "MSTRG.65959.40"; exon_number "34";
chr15	StringTie	exon	85741046	85741495	1000	+	.	gene_id "MSTRG.65959"; transcript_id "MSTRG.65959.40"; exon_number "35";
chr15	StringTie	exon	85743492	85743825	1000	+	.	gene_id "MSTRG.65959"; transcript_id "MSTRG.65959.40"; exon_number "36";
chr15	StringTie	exon	85744628	85754937	1000	+	.	gene_id "MSTRG.65959"; transcript_id "MSTRG.65959.40"; exon_number "37";
chr15	StringTie	transcript	85518743	85551635	1000	+	.	gene_id "MSTRG.65959"; transcript_id "MSTRG.65959.41";
chr15	StringTie	exon	85518743	85518854	1000	+	.	gene_id "MSTRG.65959"; transcript_id "MSTRG.65959.41"; exon_number "1";
chr15	StringTie	exon	85521428	85521575	1000	+	.	gene_id "MSTRG.65959"; transcript_id "MSTRG.65959.41"; exon_number "2";
chr15	StringTie	exon	85533584	85533880	1000	+	.	gene_id "MSTRG.65959"; transcript_id "MSTRG.65959.41"; exon_number "3";
chr15	StringTie	exon	85543772	85543955	1000	+	.	gene_id "MSTRG.65959"; transcript_id "MSTRG.65959.41"; exon_number "4";
chr15	StringTie	exon	85551612	85551635	1000	+	.	gene_id "MSTRG.65959"; transcript_id "MSTRG.65959.41"; exon_number "5";
chr15	StringTie	transcript	85518984	85603330	1000	+	.	gene_id "MSTRG.65959"; transcript_id "MSTRG.65959.42";
chr15	StringTie	exon	85518984	85519077	1000	+	.	gene_id "MSTRG.65959"; transcript_id "MSTRG.65959.42"; exon_number "1";
chr15	StringTie	exon	85521428	85521575	1000	+	.	gene_id "MSTRG.65959"; transcript_id "MSTRG.65959.42"; exon_number "2";
chr15	StringTie	exon	85533584	85533880	1000	+	.	gene_id "MSTRG.65959"; transcript_id "MSTRG.65959.42"; exon_number "3";
chr15	StringTie	exon	85543772	85544143	1000	+	.	gene_id "MSTRG.65959"; transcript_id "MSTRG.65959.42"; exon_number "4";
chr15	StringTie	exon	85561080	85561967	1000	+	.	gene_id "MSTRG.65959"; transcript_id "MSTRG.65959.42"; exon_number "5";
chr15	StringTie	exon	85575131	85575329	1000	+	.	gene_id "MSTRG.65959"; transcript_id "MSTRG.65959.42"; exon_number "6";
chr15	StringTie	exon	85578930	85582107	1000	+	.	gene_id "MSTRG.65959"; transcript_id "MSTRG.65959.42"; exon_number "7";
chr15	StringTie	exon	85585702	85585823	1000	+	.	gene_id "MSTRG.65959"; transcript_id "MSTRG.65959.42"; exon_number "8";
chr15	StringTie	exon	85603278	85603330	1000	+	.	gene_id "MSTRG.65959"; transcript_id "MSTRG.65959.42"; exon_number "9";
chr15	StringTie	transcript	85520853	85602734	1000	+	.	gene_id "MSTRG.65959"; transcript_id "MSTRG.65959.43";
chr15	StringTie	exon	85520853	85520946	1000	+	.	gene_id "MSTRG.65959"; transcript_id "MSTRG.65959.43"; exon_number "1";
chr15	StringTie	exon	85521428	85521575	1000	+	.	gene_id "MSTRG.65959"; transcript_id "MSTRG.65959.43"; exon_number "2";
chr15	StringTie	exon	85533584	85533880	1000	+	.	gene_id "MSTRG.65959"; transcript_id "MSTRG.65959.43"; exon_number "3";
chr15	StringTie	exon	85543772	85544143	1000	+	.	gene_id "MSTRG.65959"; transcript_id "MSTRG.65959.43"; exon_number "4";
chr15	StringTie	exon	85551385	85551442	1000	+	.	gene_id "MSTRG.65959"; transcript_id "MSTRG.65959.43"; exon_number "5";
chr15	StringTie	exon	85575131	85575329	1000	+	.	gene_id "MSTRG.65959"; transcript_id "MSTRG.65959.43"; exon_number "6";
chr15	StringTie	exon	85578930	85582107	1000	+	.	gene_id "MSTRG.65959"; transcript_id "MSTRG.65959.43"; exon_number "7";
chr15	StringTie	exon	85585702	85585823	1000	+	.	gene_id "MSTRG.65959"; transcript_id "MSTRG.65959.43"; exon_number "8";
chr15	StringTie	exon	85602672	85602734	1000	+	.	gene_id "MSTRG.65959"; transcript_id "MSTRG.65959.43"; exon_number "9";
chr15	StringTie	transcript	85520853	85603546	1000	+	.	gene_id "MSTRG.65959"; transcript_id "MSTRG.65959.44";
chr15	StringTie	exon	85520853	85520957	1000	+	.	gene_id "MSTRG.65959"; transcript_id "MSTRG.65959.44"; exon_number "1";
chr15	StringTie	exon	85521428	85521575	1000	+	.	gene_id "MSTRG.65959"; transcript_id "MSTRG.65959.44"; exon_number "2";
chr15	StringTie	exon	85533584	85533880	1000	+	.	gene_id "MSTRG.65959"; transcript_id "MSTRG.65959.44"; exon_number "3";
chr15	StringTie	exon	85543772	85544143	1000	+	.	gene_id "MSTRG.65959"; transcript_id "MSTRG.65959.44"; exon_number "4";
chr15	StringTie	exon	85575131	85575329	1000	+	.	gene_id "MSTRG.65959"; transcript_id "MSTRG.65959.44"; exon_number "5";
chr15	StringTie	exon	85578930	85582107	1000	+	.	gene_id "MSTRG.65959"; transcript_id "MSTRG.65959.44"; exon_number "6";
chr15	StringTie	exon	85585702	85585823	1000	+	.	gene_id "MSTRG.65959"; transcript_id "MSTRG.65959.44"; exon_number "7";
chr15	StringTie	exon	85603278	85603546	1000	+	.	gene_id "MSTRG.65959"; transcript_id "MSTRG.65959.44"; exon_number "8";
chr15	StringTie	transcript	85520868	85749928	1000	+	.	gene_id "MSTRG.65959"; transcript_id "MSTRG.65959.45";
chr15	StringTie	exon	85520868	85520957	1000	+	.	gene_id "MSTRG.65959"; transcript_id "MSTRG.65959.45"; exon_number "1";
chr15	StringTie	exon	85521428	85521575	1000	+	.	gene_id "MSTRG.65959"; transcript_id "MSTRG.65959.45"; exon_number "2";
chr15	StringTie	exon	85533584	85533880	1000	+	.	gene_id "MSTRG.65959"; transcript_id "MSTRG.65959.45"; exon_number "3";
chr15	StringTie	exon	85543772	85543955	1000	+	.	gene_id "MSTRG.65959"; transcript_id "MSTRG.65959.45"; exon_number "4";
chr15	StringTie	exon	85558471	85558621	1000	+	.	gene_id "MSTRG.65959"; transcript_id "MSTRG.65959.45"; exon_number "5";
chr15	StringTie	exon	85575131	85575329	1000	+	.	gene_id "MSTRG.65959"; transcript_id "MSTRG.65959.45"; exon_number "6";
chr15	StringTie	exon	85578930	85582107	1000	+	.	gene_id "MSTRG.65959"; transcript_id "MSTRG.65959.45"; exon_number "7";
chr15	StringTie	exon	85585702	85585823	1000	+	.	gene_id "MSTRG.65959"; transcript_id "MSTRG.65959.45"; exon_number "8";
chr15	StringTie	exon	85603278	85620172	1000	+	.	gene_id "MSTRG.65959"; transcript_id "MSTRG.65959.45"; exon_number "9";
chr15	StringTie	exon	85639374	85639449	1000	+	.	gene_id "MSTRG.65959"; transcript_id "MSTRG.65959.45"; exon_number "10";
chr15	StringTie	exon	85645818	85645954	1000	+	.	gene_id "MSTRG.65959"; transcript_id "MSTRG.65959.45"; exon_number "11";
chr15	StringTie	exon	85655417	85655787	1000	+	.	gene_id "MSTRG.65959"; transcript_id "MSTRG.65959.45"; exon_number "12";
chr15	StringTie	exon	85658537	85658590	1000	+	.	gene_id "MSTRG.65959"; transcript_id "MSTRG.65959.45"; exon_number "13";
chr15	StringTie	exon	85662388	85662453	1000	+	.	gene_id "MSTRG.65959"; transcript_id "MSTRG.65959.45"; exon_number "14";
chr15	StringTie	exon	85664563	85664755	1000	+	.	gene_id "MSTRG.65959"; transcript_id "MSTRG.65959.45"; exon_number "15";
chr15	StringTie	exon	85669722	85669830	1000	+	.	gene_id "MSTRG.65959"; transcript_id "MSTRG.65959.45"; exon_number "16";
chr15	StringTie	exon	85682158	85682212	1000	+	.	gene_id "MSTRG.65959"; transcript_id "MSTRG.65959.45"; exon_number "17";
chr15	StringTie	exon	85684741	85684873	1000	+	.	gene_id "MSTRG.65959"; transcript_id "MSTRG.65959.45"; exon_number "18";
chr15	StringTie	exon	85693277	85693451	1000	+	.	gene_id "MSTRG.65959"; transcript_id "MSTRG.65959.45"; exon_number "19";
chr15	StringTie	exon	85708019	85708086	1000	+	.	gene_id "MSTRG.65959"; transcript_id "MSTRG.65959.45"; exon_number "20";
chr15	StringTie	exon	85710579	85710645	1000	+	.	gene_id "MSTRG.65959"; transcript_id "MSTRG.65959.45"; exon_number "21";
chr15	StringTie	exon	85715788	85715923	1000	+	.	gene_id "MSTRG.65959"; transcript_id "MSTRG.65959.45"; exon_number "22";
chr15	StringTie	exon	85717290	85717402	1000	+	.	gene_id "MSTRG.65959"; transcript_id "MSTRG.65959.45"; exon_number "23";
chr15	StringTie	exon	85718007	85718159	1000	+	.	gene_id "MSTRG.65959"; transcript_id "MSTRG.65959.45"; exon_number "24";
chr15	StringTie	exon	85719076	85719326	1000	+	.	gene_id "MSTRG.65959"; transcript_id "MSTRG.65959.45"; exon_number "25";
chr15	StringTie	exon	85721991	85722116	1000	+	.	gene_id "MSTRG.65959"; transcript_id "MSTRG.65959.45"; exon_number "26";
chr15	StringTie	exon	85722230	85722347	1000	+	.	gene_id "MSTRG.65959"; transcript_id "MSTRG.65959.45"; exon_number "27";
chr15	StringTie	exon	85723072	85723320	1000	+	.	gene_id "MSTRG.65959"; transcript_id "MSTRG.65959.45"; exon_number "28";
chr15	StringTie	exon	85726410	85726486	1000	+	.	gene_id "MSTRG.65959"; transcript_id "MSTRG.65959.45"; exon_number "29";
chr15	StringTie	exon	85727066	85727247	1000	+	.	gene_id "MSTRG.65959"; transcript_id "MSTRG.65959.45"; exon_number "30";
chr15	StringTie	exon	85727381	85727463	1000	+	.	gene_id "MSTRG.65959"; transcript_id "MSTRG.65959.45"; exon_number "31";
chr15	StringTie	exon	85730513	85730707	1000	+	.	gene_id "MSTRG.65959"; transcript_id "MSTRG.65959.45"; exon_number "32";
chr15	StringTie	exon	85734992	85735150	1000	+	.	gene_id "MSTRG.65959"; transcript_id "MSTRG.65959.45"; exon_number "33";
chr15	StringTie	exon	85735560	85735630	1000	+	.	gene_id "MSTRG.65959"; transcript_id "MSTRG.65959.45"; exon_number "34";
chr15	StringTie	exon	85736090	85736134	1000	+	.	gene_id "MSTRG.65959"; transcript_id "MSTRG.65959.45"; exon_number "35";
chr15	StringTie	exon	85740222	85740272	1000	+	.	gene_id "MSTRG.65959"; transcript_id "MSTRG.65959.45"; exon_number "36";
chr15	StringTie	exon	85741046	85741495	1000	+	.	gene_id "MSTRG.65959"; transcript_id "MSTRG.65959.45"; exon_number "37";
chr15	StringTie	exon	85743492	85743825	1000	+	.	gene_id "MSTRG.65959"; transcript_id "MSTRG.65959.45"; exon_number "38";
chr15	StringTie	exon	85744628	85749928	1000	+	.	gene_id "MSTRG.65959"; transcript_id "MSTRG.65959.45"; exon_number "39";
chr15	StringTie	transcript	85520940	85601744	1000	+	.	gene_id "MSTRG.65959"; transcript_id "MSTRG.65959.46";
chr15	StringTie	exon	85520940	85520957	1000	+	.	gene_id "MSTRG.65959"; transcript_id "MSTRG.65959.46"; exon_number "1";
chr15	StringTie	exon	85521428	85521575	1000	+	.	gene_id "MSTRG.65959"; transcript_id "MSTRG.65959.46"; exon_number "2";
chr15	StringTie	exon	85533584	85533880	1000	+	.	gene_id "MSTRG.65959"; transcript_id "MSTRG.65959.46"; exon_number "3";
chr15	StringTie	exon	85543772	85544143	1000	+	.	gene_id "MSTRG.65959"; transcript_id "MSTRG.65959.46"; exon_number "4";
chr15	StringTie	exon	85561080	85561152	1000	+	.	gene_id "MSTRG.65959"; transcript_id "MSTRG.65959.46"; exon_number "5";
chr15	StringTie	exon	85575131	85575329	1000	+	.	gene_id "MSTRG.65959"; transcript_id "MSTRG.65959.46"; exon_number "6";
chr15	StringTie	exon	85577763	85577871	1000	+	.	gene_id "MSTRG.65959"; transcript_id "MSTRG.65959.46"; exon_number "7";
chr15	StringTie	exon	85578930	85582107	1000	+	.	gene_id "MSTRG.65959"; transcript_id "MSTRG.65959.46"; exon_number "8";
chr15	StringTie	exon	85585702	85585823	1000	+	.	gene_id "MSTRG.65959"; transcript_id "MSTRG.65959.46"; exon_number "9";
chr15	StringTie	exon	85596005	85601744	1000	+	.	gene_id "MSTRG.65959"; transcript_id "MSTRG.65959.46"; exon_number "10";
chr15	StringTie	transcript	85521429	85560916	1000	+	.	gene_id "MSTRG.65959"; transcript_id "MSTRG.65959.47";
chr15	StringTie	exon	85521429	85521575	1000	+	.	gene_id "MSTRG.65959"; transcript_id "MSTRG.65959.47"; exon_number "1";
chr15	StringTie	exon	85533584	85533880	1000	+	.	gene_id "MSTRG.65959"; transcript_id "MSTRG.65959.47"; exon_number "2";
chr15	StringTie	exon	85543772	85543955	1000	+	.	gene_id "MSTRG.65959"; transcript_id "MSTRG.65959.47"; exon_number "3";
chr15	StringTie	exon	85560796	85560916	1000	+	.	gene_id "MSTRG.65959"; transcript_id "MSTRG.65959.47"; exon_number "4";
chr15	StringTie	transcript	85526290	85603344	1000	+	.	gene_id "MSTRG.65959"; transcript_id "MSTRG.65959.48";
chr15	StringTie	exon	85526290	85526401	1000	+	.	gene_id "MSTRG.65959"; transcript_id "MSTRG.65959.48"; exon_number "1";
chr15	StringTie	exon	85533584	85533880	1000	+	.	gene_id "MSTRG.65959"; transcript_id "MSTRG.65959.48"; exon_number "2";
chr15	StringTie	exon	85543772	85543955	1000	+	.	gene_id "MSTRG.65959"; transcript_id "MSTRG.65959.48"; exon_number "3";
chr15	StringTie	exon	85561080	85561152	1000	+	.	gene_id "MSTRG.65959"; transcript_id "MSTRG.65959.48"; exon_number "4";
chr15	StringTie	exon	85575131	85575329	1000	+	.	gene_id "MSTRG.65959"; transcript_id "MSTRG.65959.48"; exon_number "5";
chr15	StringTie	exon	85577763	85577871	1000	+	.	gene_id "MSTRG.65959"; transcript_id "MSTRG.65959.48"; exon_number "6";
chr15	StringTie	exon	85578930	85582107	1000	+	.	gene_id "MSTRG.65959"; transcript_id "MSTRG.65959.48"; exon_number "7";
chr15	StringTie	exon	85585702	85585823	1000	+	.	gene_id "MSTRG.65959"; transcript_id "MSTRG.65959.48"; exon_number "8";
chr15	StringTie	exon	85603278	85603344	1000	+	.	gene_id "MSTRG.65959"; transcript_id "MSTRG.65959.48"; exon_number "9";
chr15	StringTie	transcript	85526387	85603460	1000	+	.	gene_id "MSTRG.65959"; transcript_id "MSTRG.65959.49";
chr15	StringTie	exon	85526387	85526401	1000	+	.	gene_id "MSTRG.65959"; transcript_id "MSTRG.65959.49"; exon_number "1";
chr15	StringTie	exon	85533584	85533880	1000	+	.	gene_id "MSTRG.65959"; transcript_id "MSTRG.65959.49"; exon_number "2";
chr15	StringTie	exon	85543772	85544143	1000	+	.	gene_id "MSTRG.65959"; transcript_id "MSTRG.65959.49"; exon_number "3";
chr15	StringTie	exon	85575131	85575329	1000	+	.	gene_id "MSTRG.65959"; transcript_id "MSTRG.65959.49"; exon_number "4";
chr15	StringTie	exon	85578930	85582107	1000	+	.	gene_id "MSTRG.65959"; transcript_id "MSTRG.65959.49"; exon_number "5";
chr15	StringTie	exon	85585702	85585823	1000	+	.	gene_id "MSTRG.65959"; transcript_id "MSTRG.65959.49"; exon_number "6";
chr15	StringTie	exon	85603278	85603460	1000	+	.	gene_id "MSTRG.65959"; transcript_id "MSTRG.65959.49"; exon_number "7";
chr15	StringTie	transcript	85380587	85749467	1000	+	.	gene_id "MSTRG.65959"; transcript_id "MSTRG.65959.5";
chr15	StringTie	exon	85380587	85380798	1000	+	.	gene_id "MSTRG.65959"; transcript_id "MSTRG.65959.5"; exon_number "1";
chr15	StringTie	exon	85485710	85485753	1000	+	.	gene_id "MSTRG.65959"; transcript_id "MSTRG.65959.5"; exon_number "2";
chr15	StringTie	exon	85521428	85521575	1000	+	.	gene_id "MSTRG.65959"; transcript_id "MSTRG.65959.5"; exon_number "3";
chr15	StringTie	exon	85533584	85533880	1000	+	.	gene_id "MSTRG.65959"; transcript_id "MSTRG.65959.5"; exon_number "4";
chr15	StringTie	exon	85543772	85543955	1000	+	.	gene_id "MSTRG.65959"; transcript_id "MSTRG.65959.5"; exon_number "5";
chr15	StringTie	exon	85575131	85575329	1000	+	.	gene_id "MSTRG.65959"; transcript_id "MSTRG.65959.5"; exon_number "6";
chr15	StringTie	exon	85578930	85582107	1000	+	.	gene_id "MSTRG.65959"; transcript_id "MSTRG.65959.5"; exon_number "7";
chr15	StringTie	exon	85585702	85585823	1000	+	.	gene_id "MSTRG.65959"; transcript_id "MSTRG.65959.5"; exon_number "8";
chr15	StringTie	exon	85639374	85639449	1000	+	.	gene_id "MSTRG.65959"; transcript_id "MSTRG.65959.5"; exon_number "9";
chr15	StringTie	exon	85645818	85645954	1000	+	.	gene_id "MSTRG.65959"; transcript_id "MSTRG.65959.5"; exon_number "10";
chr15	StringTie	exon	85655417	85655787	1000	+	.	gene_id "MSTRG.65959"; transcript_id "MSTRG.65959.5"; exon_number "11";
chr15	StringTie	exon	85664563	85664755	1000	+	.	gene_id "MSTRG.65959"; transcript_id "MSTRG.65959.5"; exon_number "12";
chr15	StringTie	exon	85669722	85669830	1000	+	.	gene_id "MSTRG.65959"; transcript_id "MSTRG.65959.5"; exon_number "13";
chr15	StringTie	exon	85682158	85682212	1000	+	.	gene_id "MSTRG.65959"; transcript_id "MSTRG.65959.5"; exon_number "14";
chr15	StringTie	exon	85684741	85684873	1000	+	.	gene_id "MSTRG.65959"; transcript_id "MSTRG.65959.5"; exon_number "15";
chr15	StringTie	exon	85693277	85693451	1000	+	.	gene_id "MSTRG.65959"; transcript_id "MSTRG.65959.5"; exon_number "16";
chr15	StringTie	exon	85708019	85708086	1000	+	.	gene_id "MSTRG.65959"; transcript_id "MSTRG.65959.5"; exon_number "17";
chr15	StringTie	exon	85710579	85710645	1000	+	.	gene_id "MSTRG.65959"; transcript_id "MSTRG.65959.5"; exon_number "18";
chr15	StringTie	exon	85715788	85715923	1000	+	.	gene_id "MSTRG.65959"; transcript_id "MSTRG.65959.5"; exon_number "19";
chr15	StringTie	exon	85717290	85717402	1000	+	.	gene_id "MSTRG.65959"; transcript_id "MSTRG.65959.5"; exon_number "20";
chr15	StringTie	exon	85718013	85718159	1000	+	.	gene_id "MSTRG.65959"; transcript_id "MSTRG.65959.5"; exon_number "21";
chr15	StringTie	exon	85719076	85719326	1000	+	.	gene_id "MSTRG.65959"; transcript_id "MSTRG.65959.5"; exon_number "22";
chr15	StringTie	exon	85721991	85722116	1000	+	.	gene_id "MSTRG.65959"; transcript_id "MSTRG.65959.5"; exon_number "23";
chr15	StringTie	exon	85722230	85722347	1000	+	.	gene_id "MSTRG.65959"; transcript_id "MSTRG.65959.5"; exon_number "24";
chr15	StringTie	exon	85723072	85723320	1000	+	.	gene_id "MSTRG.65959"; transcript_id "MSTRG.65959.5"; exon_number "25";
chr15	StringTie	exon	85726410	85726486	1000	+	.	gene_id "MSTRG.65959"; transcript_id "MSTRG.65959.5"; exon_number "26";
chr15	StringTie	exon	85727066	85727247	1000	+	.	gene_id "MSTRG.65959"; transcript_id "MSTRG.65959.5"; exon_number "27";
chr15	StringTie	exon	85727381	85727463	1000	+	.	gene_id "MSTRG.65959"; transcript_id "MSTRG.65959.5"; exon_number "28";
chr15	StringTie	exon	85730513	85730707	1000	+	.	gene_id "MSTRG.65959"; transcript_id "MSTRG.65959.5"; exon_number "29";
chr15	StringTie	exon	85734992	85735150	1000	+	.	gene_id "MSTRG.65959"; transcript_id "MSTRG.65959.5"; exon_number "30";
chr15	StringTie	exon	85735560	85735630	1000	+	.	gene_id "MSTRG.65959"; transcript_id "MSTRG.65959.5"; exon_number "31";
chr15	StringTie	exon	85736090	85736134	1000	+	.	gene_id "MSTRG.65959"; transcript_id "MSTRG.65959.5"; exon_number "32";
chr15	StringTie	exon	85740225	85740272	1000	+	.	gene_id "MSTRG.65959"; transcript_id "MSTRG.65959.5"; exon_number "33";
chr15	StringTie	exon	85741046	85741495	1000	+	.	gene_id "MSTRG.65959"; transcript_id "MSTRG.65959.5"; exon_number "34";
chr15	StringTie	exon	85743492	85743825	1000	+	.	gene_id "MSTRG.65959"; transcript_id "MSTRG.65959.5"; exon_number "35";
chr15	StringTie	exon	85744628	85749467	1000	+	.	gene_id "MSTRG.65959"; transcript_id "MSTRG.65959.5"; exon_number "36";
chr15	StringTie	transcript	85532905	85749546	1000	+	.	gene_id "MSTRG.65959"; transcript_id "MSTRG.65959.50";
chr15	StringTie	exon	85532905	85532933	1000	+	.	gene_id "MSTRG.65959"; transcript_id "MSTRG.65959.50"; exon_number "1";
chr15	StringTie	exon	85533584	85533880	1000	+	.	gene_id "MSTRG.65959"; transcript_id "MSTRG.65959.50"; exon_number "2";
chr15	StringTie	exon	85543772	85544143	1000	+	.	gene_id "MSTRG.65959"; transcript_id "MSTRG.65959.50"; exon_number "3";
chr15	StringTie	exon	85551385	85551442	1000	+	.	gene_id "MSTRG.65959"; transcript_id "MSTRG.65959.50"; exon_number "4";
chr15	StringTie	exon	85575131	85575329	1000	+	.	gene_id "MSTRG.65959"; transcript_id "MSTRG.65959.50"; exon_number "5";
chr15	StringTie	exon	85577763	85577871	1000	+	.	gene_id "MSTRG.65959"; transcript_id "MSTRG.65959.50"; exon_number "6";
chr15	StringTie	exon	85578930	85583164	1000	+	.	gene_id "MSTRG.65959"; transcript_id "MSTRG.65959.50"; exon_number "7";
chr15	StringTie	exon	85585702	85585823	1000	+	.	gene_id "MSTRG.65959"; transcript_id "MSTRG.65959.50"; exon_number "8";
chr15	StringTie	exon	85603278	85603402	1000	+	.	gene_id "MSTRG.65959"; transcript_id "MSTRG.65959.50"; exon_number "9";
chr15	StringTie	exon	85625559	85625727	1000	+	.	gene_id "MSTRG.65959"; transcript_id "MSTRG.65959.50"; exon_number "10";
chr15	StringTie	exon	85639374	85639449	1000	+	.	gene_id "MSTRG.65959"; transcript_id "MSTRG.65959.50"; exon_number "11";
chr15	StringTie	exon	85645818	85645954	1000	+	.	gene_id "MSTRG.65959"; transcript_id "MSTRG.65959.50"; exon_number "12";
chr15	StringTie	exon	85655417	85655787	1000	+	.	gene_id "MSTRG.65959"; transcript_id "MSTRG.65959.50"; exon_number "13";
chr15	StringTie	exon	85658537	85658590	1000	+	.	gene_id "MSTRG.65959"; transcript_id "MSTRG.65959.50"; exon_number "14";
chr15	StringTie	exon	85662388	85662453	1000	+	.	gene_id "MSTRG.65959"; transcript_id "MSTRG.65959.50"; exon_number "15";
chr15	StringTie	exon	85664563	85664755	1000	+	.	gene_id "MSTRG.65959"; transcript_id "MSTRG.65959.50"; exon_number "16";
chr15	StringTie	exon	85669722	85669830	1000	+	.	gene_id "MSTRG.65959"; transcript_id "MSTRG.65959.50"; exon_number "17";
chr15	StringTie	exon	85682158	85682212	1000	+	.	gene_id "MSTRG.65959"; transcript_id "MSTRG.65959.50"; exon_number "18";
chr15	StringTie	exon	85684741	85684873	1000	+	.	gene_id "MSTRG.65959"; transcript_id "MSTRG.65959.50"; exon_number "19";
chr15	StringTie	exon	85693277	85693451	1000	+	.	gene_id "MSTRG.65959"; transcript_id "MSTRG.65959.50"; exon_number "20";
chr15	StringTie	exon	85708019	85708086	1000	+	.	gene_id "MSTRG.65959"; transcript_id "MSTRG.65959.50"; exon_number "21";
chr15	StringTie	exon	85710579	85710645	1000	+	.	gene_id "MSTRG.65959"; transcript_id "MSTRG.65959.50"; exon_number "22";
chr15	StringTie	exon	85715788	85715923	1000	+	.	gene_id "MSTRG.65959"; transcript_id "MSTRG.65959.50"; exon_number "23";
chr15	StringTie	exon	85717290	85717402	1000	+	.	gene_id "MSTRG.65959"; transcript_id "MSTRG.65959.50"; exon_number "24";
chr15	StringTie	exon	85718013	85718159	1000	+	.	gene_id "MSTRG.65959"; transcript_id "MSTRG.65959.50"; exon_number "25";
chr15	StringTie	exon	85719076	85719326	1000	+	.	gene_id "MSTRG.65959"; transcript_id "MSTRG.65959.50"; exon_number "26";
chr15	StringTie	exon	85721991	85722116	1000	+	.	gene_id "MSTRG.65959"; transcript_id "MSTRG.65959.50"; exon_number "27";
chr15	StringTie	exon	85722230	85722347	1000	+	.	gene_id "MSTRG.65959"; transcript_id "MSTRG.65959.50"; exon_number "28";
chr15	StringTie	exon	85723072	85723320	1000	+	.	gene_id "MSTRG.65959"; transcript_id "MSTRG.65959.50"; exon_number "29";
chr15	StringTie	exon	85726410	85726486	1000	+	.	gene_id "MSTRG.65959"; transcript_id "MSTRG.65959.50"; exon_number "30";
chr15	StringTie	exon	85727066	85727247	1000	+	.	gene_id "MSTRG.65959"; transcript_id "MSTRG.65959.50"; exon_number "31";
chr15	StringTie	exon	85727381	85727463	1000	+	.	gene_id "MSTRG.65959"; transcript_id "MSTRG.65959.50"; exon_number "32";
chr15	StringTie	exon	85730513	85730707	1000	+	.	gene_id "MSTRG.65959"; transcript_id "MSTRG.65959.50"; exon_number "33";
chr15	StringTie	exon	85734992	85735150	1000	+	.	gene_id "MSTRG.65959"; transcript_id "MSTRG.65959.50"; exon_number "34";
chr15	StringTie	exon	85735560	85735630	1000	+	.	gene_id "MSTRG.65959"; transcript_id "MSTRG.65959.50"; exon_number "35";
chr15	StringTie	exon	85736090	85743825	1000	+	.	gene_id "MSTRG.65959"; transcript_id "MSTRG.65959.50"; exon_number "36";
chr15	StringTie	exon	85744628	85749546	1000	+	.	gene_id "MSTRG.65959"; transcript_id "MSTRG.65959.50"; exon_number "37";
chr15	StringTie	transcript	85543346	85543970	1000	+	.	gene_id "MSTRG.65959"; transcript_id "MSTRG.65959.51";
chr15	StringTie	exon	85543346	85543640	1000	+	.	gene_id "MSTRG.65959"; transcript_id "MSTRG.65959.51"; exon_number "1";
chr15	StringTie	exon	85543772	85543970	1000	+	.	gene_id "MSTRG.65959"; transcript_id "MSTRG.65959.51"; exon_number "2";
chr15	StringTie	transcript	85544040	85603300	1000	+	.	gene_id "MSTRG.65959"; transcript_id "MSTRG.65959.52";
chr15	StringTie	exon	85544040	85544143	1000	+	.	gene_id "MSTRG.65959"; transcript_id "MSTRG.65959.52"; exon_number "1";
chr15	StringTie	exon	85575131	85575329	1000	+	.	gene_id "MSTRG.65959"; transcript_id "MSTRG.65959.52"; exon_number "2";
chr15	StringTie	exon	85578930	85582107	1000	+	.	gene_id "MSTRG.65959"; transcript_id "MSTRG.65959.52"; exon_number "3";
chr15	StringTie	exon	85585702	85585836	1000	+	.	gene_id "MSTRG.65959"; transcript_id "MSTRG.65959.52"; exon_number "4";
chr15	StringTie	exon	85603278	85603300	1000	+	.	gene_id "MSTRG.65959"; transcript_id "MSTRG.65959.52"; exon_number "5";
chr15	StringTie	transcript	85544040	85749432	1000	+	.	gene_id "MSTRG.65959"; transcript_id "MSTRG.65959.53";
chr15	StringTie	exon	85544040	85544143	1000	+	.	gene_id "MSTRG.65959"; transcript_id "MSTRG.65959.53"; exon_number "1";
chr15	StringTie	exon	85575131	85575329	1000	+	.	gene_id "MSTRG.65959"; transcript_id "MSTRG.65959.53"; exon_number "2";
chr15	StringTie	exon	85578930	85582107	1000	+	.	gene_id "MSTRG.65959"; transcript_id "MSTRG.65959.53"; exon_number "3";
chr15	StringTie	exon	85585702	85585823	1000	+	.	gene_id "MSTRG.65959"; transcript_id "MSTRG.65959.53"; exon_number "4";
chr15	StringTie	exon	85639374	85639449	1000	+	.	gene_id "MSTRG.65959"; transcript_id "MSTRG.65959.53"; exon_number "5";
chr15	StringTie	exon	85645818	85645954	1000	+	.	gene_id "MSTRG.65959"; transcript_id "MSTRG.65959.53"; exon_number "6";
chr15	StringTie	exon	85655417	85655787	1000	+	.	gene_id "MSTRG.65959"; transcript_id "MSTRG.65959.53"; exon_number "7";
chr15	StringTie	exon	85664563	85664755	1000	+	.	gene_id "MSTRG.65959"; transcript_id "MSTRG.65959.53"; exon_number "8";
chr15	StringTie	exon	85669722	85669830	1000	+	.	gene_id "MSTRG.65959"; transcript_id "MSTRG.65959.53"; exon_number "9";
chr15	StringTie	exon	85682158	85682212	1000	+	.	gene_id "MSTRG.65959"; transcript_id "MSTRG.65959.53"; exon_number "10";
chr15	StringTie	exon	85684741	85684873	1000	+	.	gene_id "MSTRG.65959"; transcript_id "MSTRG.65959.53"; exon_number "11";
chr15	StringTie	exon	85693277	85693451	1000	+	.	gene_id "MSTRG.65959"; transcript_id "MSTRG.65959.53"; exon_number "12";
chr15	StringTie	exon	85708019	85708086	1000	+	.	gene_id "MSTRG.65959"; transcript_id "MSTRG.65959.53"; exon_number "13";
chr15	StringTie	exon	85710579	85710645	1000	+	.	gene_id "MSTRG.65959"; transcript_id "MSTRG.65959.53"; exon_number "14";
chr15	StringTie	exon	85715788	85715923	1000	+	.	gene_id "MSTRG.65959"; transcript_id "MSTRG.65959.53"; exon_number "15";
chr15	StringTie	exon	85717290	85717402	1000	+	.	gene_id "MSTRG.65959"; transcript_id "MSTRG.65959.53"; exon_number "16";
chr15	StringTie	exon	85718010	85718159	1000	+	.	gene_id "MSTRG.65959"; transcript_id "MSTRG.65959.53"; exon_number "17";
chr15	StringTie	exon	85719076	85719326	1000	+	.	gene_id "MSTRG.65959"; transcript_id "MSTRG.65959.53"; exon_number "18";
chr15	StringTie	exon	85721991	85722116	1000	+	.	gene_id "MSTRG.65959"; transcript_id "MSTRG.65959.53"; exon_number "19";
chr15	StringTie	exon	85722230	85722347	1000	+	.	gene_id "MSTRG.65959"; transcript_id "MSTRG.65959.53"; exon_number "20";
chr15	StringTie	exon	85723072	85723320	1000	+	.	gene_id "MSTRG.65959"; transcript_id "MSTRG.65959.53"; exon_number "21";
chr15	StringTie	exon	85726410	85726486	1000	+	.	gene_id "MSTRG.65959"; transcript_id "MSTRG.65959.53"; exon_number "22";
chr15	StringTie	exon	85727066	85727247	1000	+	.	gene_id "MSTRG.65959"; transcript_id "MSTRG.65959.53"; exon_number "23";
chr15	StringTie	exon	85727381	85727463	1000	+	.	gene_id "MSTRG.65959"; transcript_id "MSTRG.65959.53"; exon_number "24";
chr15	StringTie	exon	85730513	85730707	1000	+	.	gene_id "MSTRG.65959"; transcript_id "MSTRG.65959.53"; exon_number "25";
chr15	StringTie	exon	85734992	85735150	1000	+	.	gene_id "MSTRG.65959"; transcript_id "MSTRG.65959.53"; exon_number "26";
chr15	StringTie	exon	85735560	85735630	1000	+	.	gene_id "MSTRG.65959"; transcript_id "MSTRG.65959.53"; exon_number "27";
chr15	StringTie	exon	85736090	85736134	1000	+	.	gene_id "MSTRG.65959"; transcript_id "MSTRG.65959.53"; exon_number "28";
chr15	StringTie	exon	85740222	85740272	1000	+	.	gene_id "MSTRG.65959"; transcript_id "MSTRG.65959.53"; exon_number "29";
chr15	StringTie	exon	85741046	85741495	1000	+	.	gene_id "MSTRG.65959"; transcript_id "MSTRG.65959.53"; exon_number "30";
chr15	StringTie	exon	85743492	85743825	1000	+	.	gene_id "MSTRG.65959"; transcript_id "MSTRG.65959.53"; exon_number "31";
chr15	StringTie	exon	85744628	85749432	1000	+	.	gene_id "MSTRG.65959"; transcript_id "MSTRG.65959.53"; exon_number "32";
chr15	StringTie	transcript	85544040	85749381	1000	+	.	gene_id "MSTRG.65959"; transcript_id "MSTRG.65959.54";
chr15	StringTie	exon	85544040	85544143	1000	+	.	gene_id "MSTRG.65959"; transcript_id "MSTRG.65959.54"; exon_number "1";
chr15	StringTie	exon	85575131	85575329	1000	+	.	gene_id "MSTRG.65959"; transcript_id "MSTRG.65959.54"; exon_number "2";
chr15	StringTie	exon	85578930	85581907	1000	+	.	gene_id "MSTRG.65959"; transcript_id "MSTRG.65959.54"; exon_number "3";
chr15	StringTie	exon	85585807	85585823	1000	+	.	gene_id "MSTRG.65959"; transcript_id "MSTRG.65959.54"; exon_number "4";
chr15	StringTie	exon	85639374	85639449	1000	+	.	gene_id "MSTRG.65959"; transcript_id "MSTRG.65959.54"; exon_number "5";
chr15	StringTie	exon	85645818	85645954	1000	+	.	gene_id "MSTRG.65959"; transcript_id "MSTRG.65959.54"; exon_number "6";
chr15	StringTie	exon	85655417	85655787	1000	+	.	gene_id "MSTRG.65959"; transcript_id "MSTRG.65959.54"; exon_number "7";
chr15	StringTie	exon	85658537	85658590	1000	+	.	gene_id "MSTRG.65959"; transcript_id "MSTRG.65959.54"; exon_number "8";
chr15	StringTie	exon	85662388	85662453	1000	+	.	gene_id "MSTRG.65959"; transcript_id "MSTRG.65959.54"; exon_number "9";
chr15	StringTie	exon	85664563	85664755	1000	+	.	gene_id "MSTRG.65959"; transcript_id "MSTRG.65959.54"; exon_number "10";
chr15	StringTie	exon	85669722	85669830	1000	+	.	gene_id "MSTRG.65959"; transcript_id "MSTRG.65959.54"; exon_number "11";
chr15	StringTie	exon	85682158	85682212	1000	+	.	gene_id "MSTRG.65959"; transcript_id "MSTRG.65959.54"; exon_number "12";
chr15	StringTie	exon	85684741	85684873	1000	+	.	gene_id "MSTRG.65959"; transcript_id "MSTRG.65959.54"; exon_number "13";
chr15	StringTie	exon	85693277	85693451	1000	+	.	gene_id "MSTRG.65959"; transcript_id "MSTRG.65959.54"; exon_number "14";
chr15	StringTie	exon	85708019	85708086	1000	+	.	gene_id "MSTRG.65959"; transcript_id "MSTRG.65959.54"; exon_number "15";
chr15	StringTie	exon	85710579	85710645	1000	+	.	gene_id "MSTRG.65959"; transcript_id "MSTRG.65959.54"; exon_number "16";
chr15	StringTie	exon	85715788	85715923	1000	+	.	gene_id "MSTRG.65959"; transcript_id "MSTRG.65959.54"; exon_number "17";
chr15	StringTie	exon	85717290	85717402	1000	+	.	gene_id "MSTRG.65959"; transcript_id "MSTRG.65959.54"; exon_number "18";
chr15	StringTie	exon	85718013	85718159	1000	+	.	gene_id "MSTRG.65959"; transcript_id "MSTRG.65959.54"; exon_number "19";
chr15	StringTie	exon	85719076	85719326	1000	+	.	gene_id "MSTRG.65959"; transcript_id "MSTRG.65959.54"; exon_number "20";
chr15	StringTie	exon	85721991	85722116	1000	+	.	gene_id "MSTRG.65959"; transcript_id "MSTRG.65959.54"; exon_number "21";
chr15	StringTie	exon	85722230	85722347	1000	+	.	gene_id "MSTRG.65959"; transcript_id "MSTRG.65959.54"; exon_number "22";
chr15	StringTie	exon	85723072	85723320	1000	+	.	gene_id "MSTRG.65959"; transcript_id "MSTRG.65959.54"; exon_number "23";
chr15	StringTie	exon	85726410	85726486	1000	+	.	gene_id "MSTRG.65959"; transcript_id "MSTRG.65959.54"; exon_number "24";
chr15	StringTie	exon	85727066	85727247	1000	+	.	gene_id "MSTRG.65959"; transcript_id "MSTRG.65959.54"; exon_number "25";
chr15	StringTie	exon	85727381	85727463	1000	+	.	gene_id "MSTRG.65959"; transcript_id "MSTRG.65959.54"; exon_number "26";
chr15	StringTie	exon	85730513	85730707	1000	+	.	gene_id "MSTRG.65959"; transcript_id "MSTRG.65959.54"; exon_number "27";
chr15	StringTie	exon	85734992	85735150	1000	+	.	gene_id "MSTRG.65959"; transcript_id "MSTRG.65959.54"; exon_number "28";
chr15	StringTie	exon	85735560	85735630	1000	+	.	gene_id "MSTRG.65959"; transcript_id "MSTRG.65959.54"; exon_number "29";
chr15	StringTie	exon	85736090	85736134	1000	+	.	gene_id "MSTRG.65959"; transcript_id "MSTRG.65959.54"; exon_number "30";
chr15	StringTie	exon	85740222	85740272	1000	+	.	gene_id "MSTRG.65959"; transcript_id "MSTRG.65959.54"; exon_number "31";
chr15	StringTie	exon	85741046	85741495	1000	+	.	gene_id "MSTRG.65959"; transcript_id "MSTRG.65959.54"; exon_number "32";
chr15	StringTie	exon	85743492	85743825	1000	+	.	gene_id "MSTRG.65959"; transcript_id "MSTRG.65959.54"; exon_number "33";
chr15	StringTie	exon	85744628	85749381	1000	+	.	gene_id "MSTRG.65959"; transcript_id "MSTRG.65959.54"; exon_number "34";
chr15	StringTie	transcript	85544095	85749408	1000	+	.	gene_id "MSTRG.65959"; transcript_id "MSTRG.65959.56";
chr15	StringTie	exon	85544095	85544143	1000	+	.	gene_id "MSTRG.65959"; transcript_id "MSTRG.65959.56"; exon_number "1";
chr15	StringTie	exon	85575131	85575329	1000	+	.	gene_id "MSTRG.65959"; transcript_id "MSTRG.65959.56"; exon_number "2";
chr15	StringTie	exon	85578930	85582107	1000	+	.	gene_id "MSTRG.65959"; transcript_id "MSTRG.65959.56"; exon_number "3";
chr15	StringTie	exon	85585702	85585823	1000	+	.	gene_id "MSTRG.65959"; transcript_id "MSTRG.65959.56"; exon_number "4";
chr15	StringTie	exon	85639374	85639449	1000	+	.	gene_id "MSTRG.65959"; transcript_id "MSTRG.65959.56"; exon_number "5";
chr15	StringTie	exon	85645818	85645954	1000	+	.	gene_id "MSTRG.65959"; transcript_id "MSTRG.65959.56"; exon_number "6";
chr15	StringTie	exon	85655417	85655787	1000	+	.	gene_id "MSTRG.65959"; transcript_id "MSTRG.65959.56"; exon_number "7";
chr15	StringTie	exon	85664563	85664755	1000	+	.	gene_id "MSTRG.65959"; transcript_id "MSTRG.65959.56"; exon_number "8";
chr15	StringTie	exon	85669722	85669830	1000	+	.	gene_id "MSTRG.65959"; transcript_id "MSTRG.65959.56"; exon_number "9";
chr15	StringTie	exon	85682158	85682212	1000	+	.	gene_id "MSTRG.65959"; transcript_id "MSTRG.65959.56"; exon_number "10";
chr15	StringTie	exon	85684741	85684873	1000	+	.	gene_id "MSTRG.65959"; transcript_id "MSTRG.65959.56"; exon_number "11";
chr15	StringTie	exon	85693277	85693451	1000	+	.	gene_id "MSTRG.65959"; transcript_id "MSTRG.65959.56"; exon_number "12";
chr15	StringTie	exon	85708019	85708086	1000	+	.	gene_id "MSTRG.65959"; transcript_id "MSTRG.65959.56"; exon_number "13";
chr15	StringTie	exon	85710579	85710645	1000	+	.	gene_id "MSTRG.65959"; transcript_id "MSTRG.65959.56"; exon_number "14";
chr15	StringTie	exon	85715788	85715923	1000	+	.	gene_id "MSTRG.65959"; transcript_id "MSTRG.65959.56"; exon_number "15";
chr15	StringTie	exon	85717290	85717402	1000	+	.	gene_id "MSTRG.65959"; transcript_id "MSTRG.65959.56"; exon_number "16";
chr15	StringTie	exon	85718013	85718159	1000	+	.	gene_id "MSTRG.65959"; transcript_id "MSTRG.65959.56"; exon_number "17";
chr15	StringTie	exon	85719076	85719326	1000	+	.	gene_id "MSTRG.65959"; transcript_id "MSTRG.65959.56"; exon_number "18";
chr15	StringTie	exon	85721991	85722116	1000	+	.	gene_id "MSTRG.65959"; transcript_id "MSTRG.65959.56"; exon_number "19";
chr15	StringTie	exon	85722230	85722347	1000	+	.	gene_id "MSTRG.65959"; transcript_id "MSTRG.65959.56"; exon_number "20";
chr15	StringTie	exon	85723072	85723320	1000	+	.	gene_id "MSTRG.65959"; transcript_id "MSTRG.65959.56"; exon_number "21";
chr15	StringTie	exon	85726410	85726486	1000	+	.	gene_id "MSTRG.65959"; transcript_id "MSTRG.65959.56"; exon_number "22";
chr15	StringTie	exon	85727066	85727247	1000	+	.	gene_id "MSTRG.65959"; transcript_id "MSTRG.65959.56"; exon_number "23";
chr15	StringTie	exon	85727381	85727463	1000	+	.	gene_id "MSTRG.65959"; transcript_id "MSTRG.65959.56"; exon_number "24";
chr15	StringTie	exon	85730513	85730707	1000	+	.	gene_id "MSTRG.65959"; transcript_id "MSTRG.65959.56"; exon_number "25";
chr15	StringTie	exon	85734992	85735150	1000	+	.	gene_id "MSTRG.65959"; transcript_id "MSTRG.65959.56"; exon_number "26";
chr15	StringTie	exon	85735560	85735630	1000	+	.	gene_id "MSTRG.65959"; transcript_id "MSTRG.65959.56"; exon_number "27";
chr15	StringTie	exon	85736090	85736134	1000	+	.	gene_id "MSTRG.65959"; transcript_id "MSTRG.65959.56"; exon_number "28";
chr15	StringTie	exon	85740222	85740272	1000	+	.	gene_id "MSTRG.65959"; transcript_id "MSTRG.65959.56"; exon_number "29";
chr15	StringTie	exon	85741046	85741495	1000	+	.	gene_id "MSTRG.65959"; transcript_id "MSTRG.65959.56"; exon_number "30";
chr15	StringTie	exon	85743492	85743825	1000	+	.	gene_id "MSTRG.65959"; transcript_id "MSTRG.65959.56"; exon_number "31";
chr15	StringTie	exon	85744628	85749408	1000	+	.	gene_id "MSTRG.65959"; transcript_id "MSTRG.65959.56"; exon_number "32";
chr15	StringTie	transcript	85544100	85749358	1000	+	.	gene_id "MSTRG.65959"; transcript_id "MSTRG.65959.57";
chr15	StringTie	exon	85544100	85544143	1000	+	.	gene_id "MSTRG.65959"; transcript_id "MSTRG.65959.57"; exon_number "1";
chr15	StringTie	exon	85575131	85575329	1000	+	.	gene_id "MSTRG.65959"; transcript_id "MSTRG.65959.57"; exon_number "2";
chr15	StringTie	exon	85578930	85582107	1000	+	.	gene_id "MSTRG.65959"; transcript_id "MSTRG.65959.57"; exon_number "3";
chr15	StringTie	exon	85585702	85585823	1000	+	.	gene_id "MSTRG.65959"; transcript_id "MSTRG.65959.57"; exon_number "4";
chr15	StringTie	exon	85639374	85639449	1000	+	.	gene_id "MSTRG.65959"; transcript_id "MSTRG.65959.57"; exon_number "5";
chr15	StringTie	exon	85645818	85645954	1000	+	.	gene_id "MSTRG.65959"; transcript_id "MSTRG.65959.57"; exon_number "6";
chr15	StringTie	exon	85655417	85655787	1000	+	.	gene_id "MSTRG.65959"; transcript_id "MSTRG.65959.57"; exon_number "7";
chr15	StringTie	exon	85658537	85658590	1000	+	.	gene_id "MSTRG.65959"; transcript_id "MSTRG.65959.57"; exon_number "8";
chr15	StringTie	exon	85664563	85664755	1000	+	.	gene_id "MSTRG.65959"; transcript_id "MSTRG.65959.57"; exon_number "9";
chr15	StringTie	exon	85669722	85669830	1000	+	.	gene_id "MSTRG.65959"; transcript_id "MSTRG.65959.57"; exon_number "10";
chr15	StringTie	exon	85682158	85682212	1000	+	.	gene_id "MSTRG.65959"; transcript_id "MSTRG.65959.57"; exon_number "11";
chr15	StringTie	exon	85684741	85684873	1000	+	.	gene_id "MSTRG.65959"; transcript_id "MSTRG.65959.57"; exon_number "12";
chr15	StringTie	exon	85693277	85693451	1000	+	.	gene_id "MSTRG.65959"; transcript_id "MSTRG.65959.57"; exon_number "13";
chr15	StringTie	exon	85708019	85708086	1000	+	.	gene_id "MSTRG.65959"; transcript_id "MSTRG.65959.57"; exon_number "14";
chr15	StringTie	exon	85710579	85710645	1000	+	.	gene_id "MSTRG.65959"; transcript_id "MSTRG.65959.57"; exon_number "15";
chr15	StringTie	exon	85715788	85715923	1000	+	.	gene_id "MSTRG.65959"; transcript_id "MSTRG.65959.57"; exon_number "16";
chr15	StringTie	exon	85717290	85717402	1000	+	.	gene_id "MSTRG.65959"; transcript_id "MSTRG.65959.57"; exon_number "17";
chr15	StringTie	exon	85718013	85718159	1000	+	.	gene_id "MSTRG.65959"; transcript_id "MSTRG.65959.57"; exon_number "18";
chr15	StringTie	exon	85719076	85719326	1000	+	.	gene_id "MSTRG.65959"; transcript_id "MSTRG.65959.57"; exon_number "19";
chr15	StringTie	exon	85721991	85722116	1000	+	.	gene_id "MSTRG.65959"; transcript_id "MSTRG.65959.57"; exon_number "20";
chr15	StringTie	exon	85722230	85722347	1000	+	.	gene_id "MSTRG.65959"; transcript_id "MSTRG.65959.57"; exon_number "21";
chr15	StringTie	exon	85723072	85723320	1000	+	.	gene_id "MSTRG.65959"; transcript_id "MSTRG.65959.57"; exon_number "22";
chr15	StringTie	exon	85726410	85726486	1000	+	.	gene_id "MSTRG.65959"; transcript_id "MSTRG.65959.57"; exon_number "23";
chr15	StringTie	exon	85727066	85727247	1000	+	.	gene_id "MSTRG.65959"; transcript_id "MSTRG.65959.57"; exon_number "24";
chr15	StringTie	exon	85727381	85727463	1000	+	.	gene_id "MSTRG.65959"; transcript_id "MSTRG.65959.57"; exon_number "25";
chr15	StringTie	exon	85730513	85730707	1000	+	.	gene_id "MSTRG.65959"; transcript_id "MSTRG.65959.57"; exon_number "26";
chr15	StringTie	exon	85734992	85735150	1000	+	.	gene_id "MSTRG.65959"; transcript_id "MSTRG.65959.57"; exon_number "27";
chr15	StringTie	exon	85735560	85735630	1000	+	.	gene_id "MSTRG.65959"; transcript_id "MSTRG.65959.57"; exon_number "28";
chr15	StringTie	exon	85736090	85736134	1000	+	.	gene_id "MSTRG.65959"; transcript_id "MSTRG.65959.57"; exon_number "29";
chr15	StringTie	exon	85740225	85740272	1000	+	.	gene_id "MSTRG.65959"; transcript_id "MSTRG.65959.57"; exon_number "30";
chr15	StringTie	exon	85741046	85741495	1000	+	.	gene_id "MSTRG.65959"; transcript_id "MSTRG.65959.57"; exon_number "31";
chr15	StringTie	exon	85743492	85743825	1000	+	.	gene_id "MSTRG.65959"; transcript_id "MSTRG.65959.57"; exon_number "32";
chr15	StringTie	exon	85744628	85749358	1000	+	.	gene_id "MSTRG.65959"; transcript_id "MSTRG.65959.57"; exon_number "33";
chr15	StringTie	transcript	85551421	85587448	1000	+	.	gene_id "MSTRG.65959"; transcript_id "MSTRG.65959.58";
chr15	StringTie	exon	85551421	85551442	1000	+	.	gene_id "MSTRG.65959"; transcript_id "MSTRG.65959.58"; exon_number "1";
chr15	StringTie	exon	85575131	85575329	1000	+	.	gene_id "MSTRG.65959"; transcript_id "MSTRG.65959.58"; exon_number "2";
chr15	StringTie	exon	85577763	85577871	1000	+	.	gene_id "MSTRG.65959"; transcript_id "MSTRG.65959.58"; exon_number "3";
chr15	StringTie	exon	85578930	85582107	1000	+	.	gene_id "MSTRG.65959"; transcript_id "MSTRG.65959.58"; exon_number "4";
chr15	StringTie	exon	85585702	85585823	1000	+	.	gene_id "MSTRG.65959"; transcript_id "MSTRG.65959.58"; exon_number "5";
chr15	StringTie	exon	85587426	85587448	1000	+	.	gene_id "MSTRG.65959"; transcript_id "MSTRG.65959.58"; exon_number "6";
chr15	StringTie	transcript	85551947	85588785	1000	+	.	gene_id "MSTRG.65959"; transcript_id "MSTRG.65959.59";
chr15	StringTie	exon	85551947	85555491	1000	+	.	gene_id "MSTRG.65959"; transcript_id "MSTRG.65959.59"; exon_number "1";
chr15	StringTie	exon	85575131	85575329	1000	+	.	gene_id "MSTRG.65959"; transcript_id "MSTRG.65959.59"; exon_number "2";
chr15	StringTie	exon	85578930	85582107	1000	+	.	gene_id "MSTRG.65959"; transcript_id "MSTRG.65959.59"; exon_number "3";
chr15	StringTie	exon	85585702	85585823	1000	+	.	gene_id "MSTRG.65959"; transcript_id "MSTRG.65959.59"; exon_number "4";
chr15	StringTie	exon	85588675	85588785	1000	+	.	gene_id "MSTRG.65959"; transcript_id "MSTRG.65959.59"; exon_number "5";
chr15	StringTie	transcript	85553454	85754937	1000	+	.	gene_id "MSTRG.65959"; transcript_id "MSTRG.65959.60";
chr15	StringTie	exon	85553454	85555491	1000	+	.	gene_id "MSTRG.65959"; transcript_id "MSTRG.65959.60"; exon_number "1";
chr15	StringTie	exon	85575131	85575329	1000	+	.	gene_id "MSTRG.65959"; transcript_id "MSTRG.65959.60"; exon_number "2";
chr15	StringTie	exon	85578930	85582107	1000	+	.	gene_id "MSTRG.65959"; transcript_id "MSTRG.65959.60"; exon_number "3";
chr15	StringTie	exon	85585702	85585823	1000	+	.	gene_id "MSTRG.65959"; transcript_id "MSTRG.65959.60"; exon_number "4";
chr15	StringTie	exon	85603278	85620172	1000	+	.	gene_id "MSTRG.65959"; transcript_id "MSTRG.65959.60"; exon_number "5";
chr15	StringTie	exon	85639374	85639449	1000	+	.	gene_id "MSTRG.65959"; transcript_id "MSTRG.65959.60"; exon_number "6";
chr15	StringTie	exon	85645818	85645954	1000	+	.	gene_id "MSTRG.65959"; transcript_id "MSTRG.65959.60"; exon_number "7";
chr15	StringTie	exon	85655417	85655787	1000	+	.	gene_id "MSTRG.65959"; transcript_id "MSTRG.65959.60"; exon_number "8";
chr15	StringTie	exon	85664563	85664755	1000	+	.	gene_id "MSTRG.65959"; transcript_id "MSTRG.65959.60"; exon_number "9";
chr15	StringTie	exon	85669722	85669830	1000	+	.	gene_id "MSTRG.65959"; transcript_id "MSTRG.65959.60"; exon_number "10";
chr15	StringTie	exon	85682158	85682212	1000	+	.	gene_id "MSTRG.65959"; transcript_id "MSTRG.65959.60"; exon_number "11";
chr15	StringTie	exon	85684741	85684873	1000	+	.	gene_id "MSTRG.65959"; transcript_id "MSTRG.65959.60"; exon_number "12";
chr15	StringTie	exon	85693277	85693451	1000	+	.	gene_id "MSTRG.65959"; transcript_id "MSTRG.65959.60"; exon_number "13";
chr15	StringTie	exon	85708019	85708086	1000	+	.	gene_id "MSTRG.65959"; transcript_id "MSTRG.65959.60"; exon_number "14";
chr15	StringTie	exon	85710579	85710645	1000	+	.	gene_id "MSTRG.65959"; transcript_id "MSTRG.65959.60"; exon_number "15";
chr15	StringTie	exon	85715788	85715923	1000	+	.	gene_id "MSTRG.65959"; transcript_id "MSTRG.65959.60"; exon_number "16";
chr15	StringTie	exon	85717290	85717402	1000	+	.	gene_id "MSTRG.65959"; transcript_id "MSTRG.65959.60"; exon_number "17";
chr15	StringTie	exon	85718013	85718159	1000	+	.	gene_id "MSTRG.65959"; transcript_id "MSTRG.65959.60"; exon_number "18";
chr15	StringTie	exon	85719076	85719326	1000	+	.	gene_id "MSTRG.65959"; transcript_id "MSTRG.65959.60"; exon_number "19";
chr15	StringTie	exon	85721991	85722116	1000	+	.	gene_id "MSTRG.65959"; transcript_id "MSTRG.65959.60"; exon_number "20";
chr15	StringTie	exon	85722230	85722347	1000	+	.	gene_id "MSTRG.65959"; transcript_id "MSTRG.65959.60"; exon_number "21";
chr15	StringTie	exon	85723072	85723320	1000	+	.	gene_id "MSTRG.65959"; transcript_id "MSTRG.65959.60"; exon_number "22";
chr15	StringTie	exon	85726410	85726486	1000	+	.	gene_id "MSTRG.65959"; transcript_id "MSTRG.65959.60"; exon_number "23";
chr15	StringTie	exon	85727066	85727247	1000	+	.	gene_id "MSTRG.65959"; transcript_id "MSTRG.65959.60"; exon_number "24";
chr15	StringTie	exon	85727381	85727463	1000	+	.	gene_id "MSTRG.65959"; transcript_id "MSTRG.65959.60"; exon_number "25";
chr15	StringTie	exon	85730513	85730707	1000	+	.	gene_id "MSTRG.65959"; transcript_id "MSTRG.65959.60"; exon_number "26";
chr15	StringTie	exon	85734992	85735150	1000	+	.	gene_id "MSTRG.65959"; transcript_id "MSTRG.65959.60"; exon_number "27";
chr15	StringTie	exon	85735560	85735630	1000	+	.	gene_id "MSTRG.65959"; transcript_id "MSTRG.65959.60"; exon_number "28";
chr15	StringTie	exon	85736090	85736134	1000	+	.	gene_id "MSTRG.65959"; transcript_id "MSTRG.65959.60"; exon_number "29";
chr15	StringTie	exon	85740222	85740272	1000	+	.	gene_id "MSTRG.65959"; transcript_id "MSTRG.65959.60"; exon_number "30";
chr15	StringTie	exon	85741046	85741495	1000	+	.	gene_id "MSTRG.65959"; transcript_id "MSTRG.65959.60"; exon_number "31";
chr15	StringTie	exon	85743492	85743825	1000	+	.	gene_id "MSTRG.65959"; transcript_id "MSTRG.65959.60"; exon_number "32";
chr15	StringTie	exon	85744628	85754937	1000	+	.	gene_id "MSTRG.65959"; transcript_id "MSTRG.65959.60"; exon_number "33";
chr15	StringTie	transcript	85553823	85749436	1000	+	.	gene_id "MSTRG.65959"; transcript_id "MSTRG.65959.61";
chr15	StringTie	exon	85553823	85555491	1000	+	.	gene_id "MSTRG.65959"; transcript_id "MSTRG.65959.61"; exon_number "1";
chr15	StringTie	exon	85575131	85575329	1000	+	.	gene_id "MSTRG.65959"; transcript_id "MSTRG.65959.61"; exon_number "2";
chr15	StringTie	exon	85578930	85582107	1000	+	.	gene_id "MSTRG.65959"; transcript_id "MSTRG.65959.61"; exon_number "3";
chr15	StringTie	exon	85585702	85620172	1000	+	.	gene_id "MSTRG.65959"; transcript_id "MSTRG.65959.61"; exon_number "4";
chr15	StringTie	exon	85639374	85639449	1000	+	.	gene_id "MSTRG.65959"; transcript_id "MSTRG.65959.61"; exon_number "5";
chr15	StringTie	exon	85645818	85645954	1000	+	.	gene_id "MSTRG.65959"; transcript_id "MSTRG.65959.61"; exon_number "6";
chr15	StringTie	exon	85655417	85655787	1000	+	.	gene_id "MSTRG.65959"; transcript_id "MSTRG.65959.61"; exon_number "7";
chr15	StringTie	exon	85664563	85664755	1000	+	.	gene_id "MSTRG.65959"; transcript_id "MSTRG.65959.61"; exon_number "8";
chr15	StringTie	exon	85669722	85669830	1000	+	.	gene_id "MSTRG.65959"; transcript_id "MSTRG.65959.61"; exon_number "9";
chr15	StringTie	exon	85682158	85682212	1000	+	.	gene_id "MSTRG.65959"; transcript_id "MSTRG.65959.61"; exon_number "10";
chr15	StringTie	exon	85684741	85684873	1000	+	.	gene_id "MSTRG.65959"; transcript_id "MSTRG.65959.61"; exon_number "11";
chr15	StringTie	exon	85693277	85693451	1000	+	.	gene_id "MSTRG.65959"; transcript_id "MSTRG.65959.61"; exon_number "12";
chr15	StringTie	exon	85708019	85708086	1000	+	.	gene_id "MSTRG.65959"; transcript_id "MSTRG.65959.61"; exon_number "13";
chr15	StringTie	exon	85710582	85710645	1000	+	.	gene_id "MSTRG.65959"; transcript_id "MSTRG.65959.61"; exon_number "14";
chr15	StringTie	exon	85715788	85715923	1000	+	.	gene_id "MSTRG.65959"; transcript_id "MSTRG.65959.61"; exon_number "15";
chr15	StringTie	exon	85717290	85717402	1000	+	.	gene_id "MSTRG.65959"; transcript_id "MSTRG.65959.61"; exon_number "16";
chr15	StringTie	exon	85718007	85718159	1000	+	.	gene_id "MSTRG.65959"; transcript_id "MSTRG.65959.61"; exon_number "17";
chr15	StringTie	exon	85719076	85719326	1000	+	.	gene_id "MSTRG.65959"; transcript_id "MSTRG.65959.61"; exon_number "18";
chr15	StringTie	exon	85721991	85722116	1000	+	.	gene_id "MSTRG.65959"; transcript_id "MSTRG.65959.61"; exon_number "19";
chr15	StringTie	exon	85722230	85722347	1000	+	.	gene_id "MSTRG.65959"; transcript_id "MSTRG.65959.61"; exon_number "20";
chr15	StringTie	exon	85723072	85723320	1000	+	.	gene_id "MSTRG.65959"; transcript_id "MSTRG.65959.61"; exon_number "21";
chr15	StringTie	exon	85726410	85726486	1000	+	.	gene_id "MSTRG.65959"; transcript_id "MSTRG.65959.61"; exon_number "22";
chr15	StringTie	exon	85727066	85727247	1000	+	.	gene_id "MSTRG.65959"; transcript_id "MSTRG.65959.61"; exon_number "23";
chr15	StringTie	exon	85727381	85727463	1000	+	.	gene_id "MSTRG.65959"; transcript_id "MSTRG.65959.61"; exon_number "24";
chr15	StringTie	exon	85730513	85730707	1000	+	.	gene_id "MSTRG.65959"; transcript_id "MSTRG.65959.61"; exon_number "25";
chr15	StringTie	exon	85734992	85735150	1000	+	.	gene_id "MSTRG.65959"; transcript_id "MSTRG.65959.61"; exon_number "26";
chr15	StringTie	exon	85735560	85735630	1000	+	.	gene_id "MSTRG.65959"; transcript_id "MSTRG.65959.61"; exon_number "27";
chr15	StringTie	exon	85736090	85736134	1000	+	.	gene_id "MSTRG.65959"; transcript_id "MSTRG.65959.61"; exon_number "28";
chr15	StringTie	exon	85740222	85740272	1000	+	.	gene_id "MSTRG.65959"; transcript_id "MSTRG.65959.61"; exon_number "29";
chr15	StringTie	exon	85741046	85741495	1000	+	.	gene_id "MSTRG.65959"; transcript_id "MSTRG.65959.61"; exon_number "30";
chr15	StringTie	exon	85743492	85743825	1000	+	.	gene_id "MSTRG.65959"; transcript_id "MSTRG.65959.61"; exon_number "31";
chr15	StringTie	exon	85744628	85749436	1000	+	.	gene_id "MSTRG.65959"; transcript_id "MSTRG.65959.61"; exon_number "32";
chr15	StringTie	transcript	85555039	85604680	1000	+	.	gene_id "MSTRG.65959"; transcript_id "MSTRG.65959.62";
chr15	StringTie	exon	85555039	85555491	1000	+	.	gene_id "MSTRG.65959"; transcript_id "MSTRG.65959.62"; exon_number "1";
chr15	StringTie	exon	85575131	85575329	1000	+	.	gene_id "MSTRG.65959"; transcript_id "MSTRG.65959.62"; exon_number "2";
chr15	StringTie	exon	85577763	85577871	1000	+	.	gene_id "MSTRG.65959"; transcript_id "MSTRG.65959.62"; exon_number "3";
chr15	StringTie	exon	85578930	85582107	1000	+	.	gene_id "MSTRG.65959"; transcript_id "MSTRG.65959.62"; exon_number "4";
chr15	StringTie	exon	85585702	85585823	1000	+	.	gene_id "MSTRG.65959"; transcript_id "MSTRG.65959.62"; exon_number "5";
chr15	StringTie	exon	85603278	85603824	1000	+	.	gene_id "MSTRG.65959"; transcript_id "MSTRG.65959.62"; exon_number "6";
chr15	StringTie	exon	85604509	85604680	1000	+	.	gene_id "MSTRG.65959"; transcript_id "MSTRG.65959.62"; exon_number "7";
chr15	StringTie	transcript	85555366	85603339	1000	+	.	gene_id "MSTRG.65959"; transcript_id "MSTRG.65959.63";
chr15	StringTie	exon	85555366	85555393	1000	+	.	gene_id "MSTRG.65959"; transcript_id "MSTRG.65959.63"; exon_number "1";
chr15	StringTie	exon	85575131	85575329	1000	+	.	gene_id "MSTRG.65959"; transcript_id "MSTRG.65959.63"; exon_number "2";
chr15	StringTie	exon	85578930	85582107	1000	+	.	gene_id "MSTRG.65959"; transcript_id "MSTRG.65959.63"; exon_number "3";
chr15	StringTie	exon	85585702	85585823	1000	+	.	gene_id "MSTRG.65959"; transcript_id "MSTRG.65959.63"; exon_number "4";
chr15	StringTie	exon	85603278	85603339	1000	+	.	gene_id "MSTRG.65959"; transcript_id "MSTRG.65959.63"; exon_number "5";
chr15	StringTie	transcript	85555375	85750339	1000	+	.	gene_id "MSTRG.65959"; transcript_id "MSTRG.65959.64";
chr15	StringTie	exon	85555375	85555491	1000	+	.	gene_id "MSTRG.65959"; transcript_id "MSTRG.65959.64"; exon_number "1";
chr15	StringTie	exon	85575131	85575329	1000	+	.	gene_id "MSTRG.65959"; transcript_id "MSTRG.65959.64"; exon_number "2";
chr15	StringTie	exon	85577763	85577871	1000	+	.	gene_id "MSTRG.65959"; transcript_id "MSTRG.65959.64"; exon_number "3";
chr15	StringTie	exon	85578930	85583164	1000	+	.	gene_id "MSTRG.65959"; transcript_id "MSTRG.65959.64"; exon_number "4";
chr15	StringTie	exon	85585702	85585823	1000	+	.	gene_id "MSTRG.65959"; transcript_id "MSTRG.65959.64"; exon_number "5";
chr15	StringTie	exon	85639374	85639449	1000	+	.	gene_id "MSTRG.65959"; transcript_id "MSTRG.65959.64"; exon_number "6";
chr15	StringTie	exon	85645818	85645954	1000	+	.	gene_id "MSTRG.65959"; transcript_id "MSTRG.65959.64"; exon_number "7";
chr15	StringTie	exon	85655417	85655787	1000	+	.	gene_id "MSTRG.65959"; transcript_id "MSTRG.65959.64"; exon_number "8";
chr15	StringTie	exon	85658537	85658590	1000	+	.	gene_id "MSTRG.65959"; transcript_id "MSTRG.65959.64"; exon_number "9";
chr15	StringTie	exon	85662388	85662453	1000	+	.	gene_id "MSTRG.65959"; transcript_id "MSTRG.65959.64"; exon_number "10";
chr15	StringTie	exon	85664563	85664755	1000	+	.	gene_id "MSTRG.65959"; transcript_id "MSTRG.65959.64"; exon_number "11";
chr15	StringTie	exon	85669722	85669830	1000	+	.	gene_id "MSTRG.65959"; transcript_id "MSTRG.65959.64"; exon_number "12";
chr15	StringTie	exon	85682158	85682212	1000	+	.	gene_id "MSTRG.65959"; transcript_id "MSTRG.65959.64"; exon_number "13";
chr15	StringTie	exon	85684741	85684873	1000	+	.	gene_id "MSTRG.65959"; transcript_id "MSTRG.65959.64"; exon_number "14";
chr15	StringTie	exon	85693277	85693451	1000	+	.	gene_id "MSTRG.65959"; transcript_id "MSTRG.65959.64"; exon_number "15";
chr15	StringTie	exon	85708019	85708086	1000	+	.	gene_id "MSTRG.65959"; transcript_id "MSTRG.65959.64"; exon_number "16";
chr15	StringTie	exon	85710579	85710645	1000	+	.	gene_id "MSTRG.65959"; transcript_id "MSTRG.65959.64"; exon_number "17";
chr15	StringTie	exon	85715788	85715923	1000	+	.	gene_id "MSTRG.65959"; transcript_id "MSTRG.65959.64"; exon_number "18";
chr15	StringTie	exon	85717290	85717402	1000	+	.	gene_id "MSTRG.65959"; transcript_id "MSTRG.65959.64"; exon_number "19";
chr15	StringTie	exon	85718010	85718159	1000	+	.	gene_id "MSTRG.65959"; transcript_id "MSTRG.65959.64"; exon_number "20";
chr15	StringTie	exon	85719076	85719326	1000	+	.	gene_id "MSTRG.65959"; transcript_id "MSTRG.65959.64"; exon_number "21";
chr15	StringTie	exon	85721991	85722116	1000	+	.	gene_id "MSTRG.65959"; transcript_id "MSTRG.65959.64"; exon_number "22";
chr15	StringTie	exon	85722230	85722347	1000	+	.	gene_id "MSTRG.65959"; transcript_id "MSTRG.65959.64"; exon_number "23";
chr15	StringTie	exon	85723072	85723320	1000	+	.	gene_id "MSTRG.65959"; transcript_id "MSTRG.65959.64"; exon_number "24";
chr15	StringTie	exon	85726410	85726486	1000	+	.	gene_id "MSTRG.65959"; transcript_id "MSTRG.65959.64"; exon_number "25";
chr15	StringTie	exon	85727066	85727247	1000	+	.	gene_id "MSTRG.65959"; transcript_id "MSTRG.65959.64"; exon_number "26";
chr15	StringTie	exon	85727381	85727463	1000	+	.	gene_id "MSTRG.65959"; transcript_id "MSTRG.65959.64"; exon_number "27";
chr15	StringTie	exon	85730513	85730707	1000	+	.	gene_id "MSTRG.65959"; transcript_id "MSTRG.65959.64"; exon_number "28";
chr15	StringTie	exon	85734992	85735150	1000	+	.	gene_id "MSTRG.65959"; transcript_id "MSTRG.65959.64"; exon_number "29";
chr15	StringTie	exon	85735560	85735630	1000	+	.	gene_id "MSTRG.65959"; transcript_id "MSTRG.65959.64"; exon_number "30";
chr15	StringTie	exon	85736090	85736134	1000	+	.	gene_id "MSTRG.65959"; transcript_id "MSTRG.65959.64"; exon_number "31";
chr15	StringTie	exon	85740222	85740272	1000	+	.	gene_id "MSTRG.65959"; transcript_id "MSTRG.65959.64"; exon_number "32";
chr15	StringTie	exon	85741046	85741495	1000	+	.	gene_id "MSTRG.65959"; transcript_id "MSTRG.65959.64"; exon_number "33";
chr15	StringTie	exon	85743492	85743825	1000	+	.	gene_id "MSTRG.65959"; transcript_id "MSTRG.65959.64"; exon_number "34";
chr15	StringTie	exon	85744628	85750339	1000	+	.	gene_id "MSTRG.65959"; transcript_id "MSTRG.65959.64"; exon_number "35";
chr15	StringTie	transcript	85555378	85603599	1000	+	.	gene_id "MSTRG.65959"; transcript_id "MSTRG.65959.65";
chr15	StringTie	exon	85555378	85555491	1000	+	.	gene_id "MSTRG.65959"; transcript_id "MSTRG.65959.65"; exon_number "1";
chr15	StringTie	exon	85575131	85575329	1000	+	.	gene_id "MSTRG.65959"; transcript_id "MSTRG.65959.65"; exon_number "2";
chr15	StringTie	exon	85578930	85579193	1000	+	.	gene_id "MSTRG.65959"; transcript_id "MSTRG.65959.65"; exon_number "3";
chr15	StringTie	exon	85579215	85582107	1000	+	.	gene_id "MSTRG.65959"; transcript_id "MSTRG.65959.65"; exon_number "4";
chr15	StringTie	exon	85585702	85585823	1000	+	.	gene_id "MSTRG.65959"; transcript_id "MSTRG.65959.65"; exon_number "5";
chr15	StringTie	exon	85603278	85603599	1000	+	.	gene_id "MSTRG.65959"; transcript_id "MSTRG.65959.65"; exon_number "6";
chr15	StringTie	transcript	85555407	85590524	1000	+	.	gene_id "MSTRG.65959"; transcript_id "MSTRG.65959.66";
chr15	StringTie	exon	85555407	85555491	1000	+	.	gene_id "MSTRG.65959"; transcript_id "MSTRG.65959.66"; exon_number "1";
chr15	StringTie	exon	85575131	85575329	1000	+	.	gene_id "MSTRG.65959"; transcript_id "MSTRG.65959.66"; exon_number "2";
chr15	StringTie	exon	85578930	85582107	1000	+	.	gene_id "MSTRG.65959"; transcript_id "MSTRG.65959.66"; exon_number "3";
chr15	StringTie	exon	85585702	85585823	1000	+	.	gene_id "MSTRG.65959"; transcript_id "MSTRG.65959.66"; exon_number "4";
chr15	StringTie	exon	85590498	85590524	1000	+	.	gene_id "MSTRG.65959"; transcript_id "MSTRG.65959.66"; exon_number "5";
chr15	StringTie	transcript	85555446	85749370	1000	+	.	gene_id "MSTRG.65959"; transcript_id "MSTRG.65959.67";
chr15	StringTie	exon	85555446	85555491	1000	+	.	gene_id "MSTRG.65959"; transcript_id "MSTRG.65959.67"; exon_number "1";
chr15	StringTie	exon	85575131	85575329	1000	+	.	gene_id "MSTRG.65959"; transcript_id "MSTRG.65959.67"; exon_number "2";
chr15	StringTie	exon	85578930	85582107	1000	+	.	gene_id "MSTRG.65959"; transcript_id "MSTRG.65959.67"; exon_number "3";
chr15	StringTie	exon	85585702	85585823	1000	+	.	gene_id "MSTRG.65959"; transcript_id "MSTRG.65959.67"; exon_number "4";
chr15	StringTie	exon	85639374	85639449	1000	+	.	gene_id "MSTRG.65959"; transcript_id "MSTRG.65959.67"; exon_number "5";
chr15	StringTie	exon	85645818	85645954	1000	+	.	gene_id "MSTRG.65959"; transcript_id "MSTRG.65959.67"; exon_number "6";
chr15	StringTie	exon	85655417	85655787	1000	+	.	gene_id "MSTRG.65959"; transcript_id "MSTRG.65959.67"; exon_number "7";
chr15	StringTie	exon	85664563	85664755	1000	+	.	gene_id "MSTRG.65959"; transcript_id "MSTRG.65959.67"; exon_number "8";
chr15	StringTie	exon	85669722	85669830	1000	+	.	gene_id "MSTRG.65959"; transcript_id "MSTRG.65959.67"; exon_number "9";
chr15	StringTie	exon	85682158	85682212	1000	+	.	gene_id "MSTRG.65959"; transcript_id "MSTRG.65959.67"; exon_number "10";
chr15	StringTie	exon	85684741	85684873	1000	+	.	gene_id "MSTRG.65959"; transcript_id "MSTRG.65959.67"; exon_number "11";
chr15	StringTie	exon	85693277	85693451	1000	+	.	gene_id "MSTRG.65959"; transcript_id "MSTRG.65959.67"; exon_number "12";
chr15	StringTie	exon	85708019	85708086	1000	+	.	gene_id "MSTRG.65959"; transcript_id "MSTRG.65959.67"; exon_number "13";
chr15	StringTie	exon	85710579	85710645	1000	+	.	gene_id "MSTRG.65959"; transcript_id "MSTRG.65959.67"; exon_number "14";
chr15	StringTie	exon	85715788	85715923	1000	+	.	gene_id "MSTRG.65959"; transcript_id "MSTRG.65959.67"; exon_number "15";
chr15	StringTie	exon	85717290	85717402	1000	+	.	gene_id "MSTRG.65959"; transcript_id "MSTRG.65959.67"; exon_number "16";
chr15	StringTie	exon	85718007	85718159	1000	+	.	gene_id "MSTRG.65959"; transcript_id "MSTRG.65959.67"; exon_number "17";
chr15	StringTie	exon	85719076	85719326	1000	+	.	gene_id "MSTRG.65959"; transcript_id "MSTRG.65959.67"; exon_number "18";
chr15	StringTie	exon	85721991	85722116	1000	+	.	gene_id "MSTRG.65959"; transcript_id "MSTRG.65959.67"; exon_number "19";
chr15	StringTie	exon	85722230	85722347	1000	+	.	gene_id "MSTRG.65959"; transcript_id "MSTRG.65959.67"; exon_number "20";
chr15	StringTie	exon	85723072	85723320	1000	+	.	gene_id "MSTRG.65959"; transcript_id "MSTRG.65959.67"; exon_number "21";
chr15	StringTie	exon	85726410	85726486	1000	+	.	gene_id "MSTRG.65959"; transcript_id "MSTRG.65959.67"; exon_number "22";
chr15	StringTie	exon	85727066	85727247	1000	+	.	gene_id "MSTRG.65959"; transcript_id "MSTRG.65959.67"; exon_number "23";
chr15	StringTie	exon	85727381	85727463	1000	+	.	gene_id "MSTRG.65959"; transcript_id "MSTRG.65959.67"; exon_number "24";
chr15	StringTie	exon	85730513	85730707	1000	+	.	gene_id "MSTRG.65959"; transcript_id "MSTRG.65959.67"; exon_number "25";
chr15	StringTie	exon	85734992	85735150	1000	+	.	gene_id "MSTRG.65959"; transcript_id "MSTRG.65959.67"; exon_number "26";
chr15	StringTie	exon	85735560	85735630	1000	+	.	gene_id "MSTRG.65959"; transcript_id "MSTRG.65959.67"; exon_number "27";
chr15	StringTie	exon	85736090	85736134	1000	+	.	gene_id "MSTRG.65959"; transcript_id "MSTRG.65959.67"; exon_number "28";
chr15	StringTie	exon	85740222	85740272	1000	+	.	gene_id "MSTRG.65959"; transcript_id "MSTRG.65959.67"; exon_number "29";
chr15	StringTie	exon	85741046	85741495	1000	+	.	gene_id "MSTRG.65959"; transcript_id "MSTRG.65959.67"; exon_number "30";
chr15	StringTie	exon	85743492	85743825	1000	+	.	gene_id "MSTRG.65959"; transcript_id "MSTRG.65959.67"; exon_number "31";
chr15	StringTie	exon	85744628	85749370	1000	+	.	gene_id "MSTRG.65959"; transcript_id "MSTRG.65959.67"; exon_number "32";
chr15	StringTie	transcript	85555470	85752380	1000	+	.	gene_id "MSTRG.65959"; transcript_id "MSTRG.65959.69";
chr15	StringTie	exon	85555470	85555491	1000	+	.	gene_id "MSTRG.65959"; transcript_id "MSTRG.65959.69"; exon_number "1";
chr15	StringTie	exon	85575131	85575329	1000	+	.	gene_id "MSTRG.65959"; transcript_id "MSTRG.65959.69"; exon_number "2";
chr15	StringTie	exon	85577763	85577871	1000	+	.	gene_id "MSTRG.65959"; transcript_id "MSTRG.65959.69"; exon_number "3";
chr15	StringTie	exon	85578930	85583164	1000	+	.	gene_id "MSTRG.65959"; transcript_id "MSTRG.65959.69"; exon_number "4";
chr15	StringTie	exon	85585702	85585823	1000	+	.	gene_id "MSTRG.65959"; transcript_id "MSTRG.65959.69"; exon_number "5";
chr15	StringTie	exon	85639374	85639449	1000	+	.	gene_id "MSTRG.65959"; transcript_id "MSTRG.65959.69"; exon_number "6";
chr15	StringTie	exon	85645818	85645954	1000	+	.	gene_id "MSTRG.65959"; transcript_id "MSTRG.65959.69"; exon_number "7";
chr15	StringTie	exon	85655417	85655787	1000	+	.	gene_id "MSTRG.65959"; transcript_id "MSTRG.65959.69"; exon_number "8";
chr15	StringTie	exon	85664563	85664755	1000	+	.	gene_id "MSTRG.65959"; transcript_id "MSTRG.65959.69"; exon_number "9";
chr15	StringTie	exon	85669722	85669830	1000	+	.	gene_id "MSTRG.65959"; transcript_id "MSTRG.65959.69"; exon_number "10";
chr15	StringTie	exon	85682158	85682212	1000	+	.	gene_id "MSTRG.65959"; transcript_id "MSTRG.65959.69"; exon_number "11";
chr15	StringTie	exon	85684741	85684873	1000	+	.	gene_id "MSTRG.65959"; transcript_id "MSTRG.65959.69"; exon_number "12";
chr15	StringTie	exon	85693277	85693451	1000	+	.	gene_id "MSTRG.65959"; transcript_id "MSTRG.65959.69"; exon_number "13";
chr15	StringTie	exon	85708019	85708086	1000	+	.	gene_id "MSTRG.65959"; transcript_id "MSTRG.65959.69"; exon_number "14";
chr15	StringTie	exon	85710579	85710645	1000	+	.	gene_id "MSTRG.65959"; transcript_id "MSTRG.65959.69"; exon_number "15";
chr15	StringTie	exon	85715788	85715923	1000	+	.	gene_id "MSTRG.65959"; transcript_id "MSTRG.65959.69"; exon_number "16";
chr15	StringTie	exon	85717290	85717402	1000	+	.	gene_id "MSTRG.65959"; transcript_id "MSTRG.65959.69"; exon_number "17";
chr15	StringTie	exon	85718010	85718159	1000	+	.	gene_id "MSTRG.65959"; transcript_id "MSTRG.65959.69"; exon_number "18";
chr15	StringTie	exon	85719076	85719326	1000	+	.	gene_id "MSTRG.65959"; transcript_id "MSTRG.65959.69"; exon_number "19";
chr15	StringTie	exon	85721991	85722116	1000	+	.	gene_id "MSTRG.65959"; transcript_id "MSTRG.65959.69"; exon_number "20";
chr15	StringTie	exon	85722230	85722347	1000	+	.	gene_id "MSTRG.65959"; transcript_id "MSTRG.65959.69"; exon_number "21";
chr15	StringTie	exon	85723072	85723320	1000	+	.	gene_id "MSTRG.65959"; transcript_id "MSTRG.65959.69"; exon_number "22";
chr15	StringTie	exon	85726410	85726486	1000	+	.	gene_id "MSTRG.65959"; transcript_id "MSTRG.65959.69"; exon_number "23";
chr15	StringTie	exon	85727066	85727247	1000	+	.	gene_id "MSTRG.65959"; transcript_id "MSTRG.65959.69"; exon_number "24";
chr15	StringTie	exon	85727381	85727463	1000	+	.	gene_id "MSTRG.65959"; transcript_id "MSTRG.65959.69"; exon_number "25";
chr15	StringTie	exon	85730513	85730707	1000	+	.	gene_id "MSTRG.65959"; transcript_id "MSTRG.65959.69"; exon_number "26";
chr15	StringTie	exon	85734992	85735150	1000	+	.	gene_id "MSTRG.65959"; transcript_id "MSTRG.65959.69"; exon_number "27";
chr15	StringTie	exon	85735560	85735630	1000	+	.	gene_id "MSTRG.65959"; transcript_id "MSTRG.65959.69"; exon_number "28";
chr15	StringTie	exon	85736090	85736134	1000	+	.	gene_id "MSTRG.65959"; transcript_id "MSTRG.65959.69"; exon_number "29";
chr15	StringTie	exon	85740222	85740272	1000	+	.	gene_id "MSTRG.65959"; transcript_id "MSTRG.65959.69"; exon_number "30";
chr15	StringTie	exon	85741046	85741495	1000	+	.	gene_id "MSTRG.65959"; transcript_id "MSTRG.65959.69"; exon_number "31";
chr15	StringTie	exon	85743492	85743825	1000	+	.	gene_id "MSTRG.65959"; transcript_id "MSTRG.65959.69"; exon_number "32";
chr15	StringTie	exon	85744628	85752380	1000	+	.	gene_id "MSTRG.65959"; transcript_id "MSTRG.65959.69"; exon_number "33";
chr15	StringTie	transcript	85380589	85749355	1000	+	.	gene_id "MSTRG.65959"; transcript_id "MSTRG.65959.7";
chr15	StringTie	exon	85380589	85380798	1000	+	.	gene_id "MSTRG.65959"; transcript_id "MSTRG.65959.7"; exon_number "1";
chr15	StringTie	exon	85485710	85485753	1000	+	.	gene_id "MSTRG.65959"; transcript_id "MSTRG.65959.7"; exon_number "2";
chr15	StringTie	exon	85521428	85521575	1000	+	.	gene_id "MSTRG.65959"; transcript_id "MSTRG.65959.7"; exon_number "3";
chr15	StringTie	exon	85533584	85533880	1000	+	.	gene_id "MSTRG.65959"; transcript_id "MSTRG.65959.7"; exon_number "4";
chr15	StringTie	exon	85543772	85543955	1000	+	.	gene_id "MSTRG.65959"; transcript_id "MSTRG.65959.7"; exon_number "5";
chr15	StringTie	exon	85575131	85575329	1000	+	.	gene_id "MSTRG.65959"; transcript_id "MSTRG.65959.7"; exon_number "6";
chr15	StringTie	exon	85577763	85577871	1000	+	.	gene_id "MSTRG.65959"; transcript_id "MSTRG.65959.7"; exon_number "7";
chr15	StringTie	exon	85578930	85582107	1000	+	.	gene_id "MSTRG.65959"; transcript_id "MSTRG.65959.7"; exon_number "8";
chr15	StringTie	exon	85585702	85585823	1000	+	.	gene_id "MSTRG.65959"; transcript_id "MSTRG.65959.7"; exon_number "9";
chr15	StringTie	exon	85639374	85639449	1000	+	.	gene_id "MSTRG.65959"; transcript_id "MSTRG.65959.7"; exon_number "10";
chr15	StringTie	exon	85645818	85645954	1000	+	.	gene_id "MSTRG.65959"; transcript_id "MSTRG.65959.7"; exon_number "11";
chr15	StringTie	exon	85655417	85655787	1000	+	.	gene_id "MSTRG.65959"; transcript_id "MSTRG.65959.7"; exon_number "12";
chr15	StringTie	exon	85664563	85664755	1000	+	.	gene_id "MSTRG.65959"; transcript_id "MSTRG.65959.7"; exon_number "13";
chr15	StringTie	exon	85669722	85669830	1000	+	.	gene_id "MSTRG.65959"; transcript_id "MSTRG.65959.7"; exon_number "14";
chr15	StringTie	exon	85682158	85682212	1000	+	.	gene_id "MSTRG.65959"; transcript_id "MSTRG.65959.7"; exon_number "15";
chr15	StringTie	exon	85684741	85684873	1000	+	.	gene_id "MSTRG.65959"; transcript_id "MSTRG.65959.7"; exon_number "16";
chr15	StringTie	exon	85693277	85693451	1000	+	.	gene_id "MSTRG.65959"; transcript_id "MSTRG.65959.7"; exon_number "17";
chr15	StringTie	exon	85708019	85708086	1000	+	.	gene_id "MSTRG.65959"; transcript_id "MSTRG.65959.7"; exon_number "18";
chr15	StringTie	exon	85710579	85710645	1000	+	.	gene_id "MSTRG.65959"; transcript_id "MSTRG.65959.7"; exon_number "19";
chr15	StringTie	exon	85715788	85715923	1000	+	.	gene_id "MSTRG.65959"; transcript_id "MSTRG.65959.7"; exon_number "20";
chr15	StringTie	exon	85717290	85717402	1000	+	.	gene_id "MSTRG.65959"; transcript_id "MSTRG.65959.7"; exon_number "21";
chr15	StringTie	exon	85718010	85718159	1000	+	.	gene_id "MSTRG.65959"; transcript_id "MSTRG.65959.7"; exon_number "22";
chr15	StringTie	exon	85719076	85719326	1000	+	.	gene_id "MSTRG.65959"; transcript_id "MSTRG.65959.7"; exon_number "23";
chr15	StringTie	exon	85721991	85722116	1000	+	.	gene_id "MSTRG.65959"; transcript_id "MSTRG.65959.7"; exon_number "24";
chr15	StringTie	exon	85722230	85722347	1000	+	.	gene_id "MSTRG.65959"; transcript_id "MSTRG.65959.7"; exon_number "25";
chr15	StringTie	exon	85723072	85723320	1000	+	.	gene_id "MSTRG.65959"; transcript_id "MSTRG.65959.7"; exon_number "26";
chr15	StringTie	exon	85726410	85726486	1000	+	.	gene_id "MSTRG.65959"; transcript_id "MSTRG.65959.7"; exon_number "27";
chr15	StringTie	exon	85727066	85727247	1000	+	.	gene_id "MSTRG.65959"; transcript_id "MSTRG.65959.7"; exon_number "28";
chr15	StringTie	exon	85727381	85727463	1000	+	.	gene_id "MSTRG.65959"; transcript_id "MSTRG.65959.7"; exon_number "29";
chr15	StringTie	exon	85730513	85730707	1000	+	.	gene_id "MSTRG.65959"; transcript_id "MSTRG.65959.7"; exon_number "30";
chr15	StringTie	exon	85734992	85735150	1000	+	.	gene_id "MSTRG.65959"; transcript_id "MSTRG.65959.7"; exon_number "31";
chr15	StringTie	exon	85735560	85735630	1000	+	.	gene_id "MSTRG.65959"; transcript_id "MSTRG.65959.7"; exon_number "32";
chr15	StringTie	exon	85736090	85736134	1000	+	.	gene_id "MSTRG.65959"; transcript_id "MSTRG.65959.7"; exon_number "33";
chr15	StringTie	exon	85740222	85740272	1000	+	.	gene_id "MSTRG.65959"; transcript_id "MSTRG.65959.7"; exon_number "34";
chr15	StringTie	exon	85741046	85741495	1000	+	.	gene_id "MSTRG.65959"; transcript_id "MSTRG.65959.7"; exon_number "35";
chr15	StringTie	exon	85743492	85743825	1000	+	.	gene_id "MSTRG.65959"; transcript_id "MSTRG.65959.7"; exon_number "36";
chr15	StringTie	exon	85744628	85749355	1000	+	.	gene_id "MSTRG.65959"; transcript_id "MSTRG.65959.7"; exon_number "37";
chr15	StringTie	transcript	85556852	85598256	1000	+	.	gene_id "MSTRG.65959"; transcript_id "MSTRG.65959.70";
chr15	StringTie	exon	85556852	85556938	1000	+	.	gene_id "MSTRG.65959"; transcript_id "MSTRG.65959.70"; exon_number "1";
chr15	StringTie	exon	85575131	85575329	1000	+	.	gene_id "MSTRG.65959"; transcript_id "MSTRG.65959.70"; exon_number "2";
chr15	StringTie	exon	85578930	85582107	1000	+	.	gene_id "MSTRG.65959"; transcript_id "MSTRG.65959.70"; exon_number "3";
chr15	StringTie	exon	85585702	85585823	1000	+	.	gene_id "MSTRG.65959"; transcript_id "MSTRG.65959.70"; exon_number "4";
chr15	StringTie	exon	85598158	85598256	1000	+	.	gene_id "MSTRG.65959"; transcript_id "MSTRG.65959.70"; exon_number "5";
chr15	StringTie	transcript	85561825	85603396	1000	+	.	gene_id "MSTRG.65959"; transcript_id "MSTRG.65959.71";
chr15	StringTie	exon	85561825	85562086	1000	+	.	gene_id "MSTRG.65959"; transcript_id "MSTRG.65959.71"; exon_number "1";
chr15	StringTie	exon	85575131	85575329	1000	+	.	gene_id "MSTRG.65959"; transcript_id "MSTRG.65959.71"; exon_number "2";
chr15	StringTie	exon	85578930	85582107	1000	+	.	gene_id "MSTRG.65959"; transcript_id "MSTRG.65959.71"; exon_number "3";
chr15	StringTie	exon	85585702	85585823	1000	+	.	gene_id "MSTRG.65959"; transcript_id "MSTRG.65959.71"; exon_number "4";
chr15	StringTie	exon	85603278	85603396	1000	+	.	gene_id "MSTRG.65959"; transcript_id "MSTRG.65959.71"; exon_number "5";
chr15	StringTie	transcript	85564492	85603391	1000	+	.	gene_id "MSTRG.65959"; transcript_id "MSTRG.65959.72";
chr15	StringTie	exon	85564492	85565055	1000	+	.	gene_id "MSTRG.65959"; transcript_id "MSTRG.65959.72"; exon_number "1";
chr15	StringTie	exon	85575131	85575329	1000	+	.	gene_id "MSTRG.65959"; transcript_id "MSTRG.65959.72"; exon_number "2";
chr15	StringTie	exon	85578930	85582107	1000	+	.	gene_id "MSTRG.65959"; transcript_id "MSTRG.65959.72"; exon_number "3";
chr15	StringTie	exon	85585702	85585823	1000	+	.	gene_id "MSTRG.65959"; transcript_id "MSTRG.65959.72"; exon_number "4";
chr15	StringTie	exon	85603278	85603391	1000	+	.	gene_id "MSTRG.65959"; transcript_id "MSTRG.65959.72"; exon_number "5";
chr15	StringTie	transcript	85566164	85603354	1000	+	.	gene_id "MSTRG.65959"; transcript_id "MSTRG.65959.73";
chr15	StringTie	exon	85566164	85566187	1000	+	.	gene_id "MSTRG.65959"; transcript_id "MSTRG.65959.73"; exon_number "1";
chr15	StringTie	exon	85575131	85575329	1000	+	.	gene_id "MSTRG.65959"; transcript_id "MSTRG.65959.73"; exon_number "2";
chr15	StringTie	exon	85578930	85582107	1000	+	.	gene_id "MSTRG.65959"; transcript_id "MSTRG.65959.73"; exon_number "3";
chr15	StringTie	exon	85585702	85585823	1000	+	.	gene_id "MSTRG.65959"; transcript_id "MSTRG.65959.73"; exon_number "4";
chr15	StringTie	exon	85603278	85603354	1000	+	.	gene_id "MSTRG.65959"; transcript_id "MSTRG.65959.73"; exon_number "5";
chr15	StringTie	transcript	85566944	85588788	1000	+	.	gene_id "MSTRG.65959"; transcript_id "MSTRG.65959.74";
chr15	StringTie	exon	85566944	85566969	1000	+	.	gene_id "MSTRG.65959"; transcript_id "MSTRG.65959.74"; exon_number "1";
chr15	StringTie	exon	85575131	85575329	1000	+	.	gene_id "MSTRG.65959"; transcript_id "MSTRG.65959.74"; exon_number "2";
chr15	StringTie	exon	85578930	85582107	1000	+	.	gene_id "MSTRG.65959"; transcript_id "MSTRG.65959.74"; exon_number "3";
chr15	StringTie	exon	85585702	85585823	1000	+	.	gene_id "MSTRG.65959"; transcript_id "MSTRG.65959.74"; exon_number "4";
chr15	StringTie	exon	85588675	85588788	1000	+	.	gene_id "MSTRG.65959"; transcript_id "MSTRG.65959.74"; exon_number "5";
chr15	StringTie	transcript	85566944	85603313	1000	+	.	gene_id "MSTRG.65959"; transcript_id "MSTRG.65959.75";
chr15	StringTie	exon	85566944	85566969	1000	+	.	gene_id "MSTRG.65959"; transcript_id "MSTRG.65959.75"; exon_number "1";
chr15	StringTie	exon	85575131	85575329	1000	+	.	gene_id "MSTRG.65959"; transcript_id "MSTRG.65959.75"; exon_number "2";
chr15	StringTie	exon	85577763	85577871	1000	+	.	gene_id "MSTRG.65959"; transcript_id "MSTRG.65959.75"; exon_number "3";
chr15	StringTie	exon	85578930	85582107	1000	+	.	gene_id "MSTRG.65959"; transcript_id "MSTRG.65959.75"; exon_number "4";
chr15	StringTie	exon	85585702	85585823	1000	+	.	gene_id "MSTRG.65959"; transcript_id "MSTRG.65959.75"; exon_number "5";
chr15	StringTie	exon	85603278	85603313	1000	+	.	gene_id "MSTRG.65959"; transcript_id "MSTRG.65959.75"; exon_number "6";
chr15	StringTie	transcript	85570134	85601589	1000	+	.	gene_id "MSTRG.65959"; transcript_id "MSTRG.65959.76";
chr15	StringTie	exon	85570134	85570158	1000	+	.	gene_id "MSTRG.65959"; transcript_id "MSTRG.65959.76"; exon_number "1";
chr15	StringTie	exon	85575131	85575329	1000	+	.	gene_id "MSTRG.65959"; transcript_id "MSTRG.65959.76"; exon_number "2";
chr15	StringTie	exon	85578930	85582107	1000	+	.	gene_id "MSTRG.65959"; transcript_id "MSTRG.65959.76"; exon_number "3";
chr15	StringTie	exon	85585702	85585823	1000	+	.	gene_id "MSTRG.65959"; transcript_id "MSTRG.65959.76"; exon_number "4";
chr15	StringTie	exon	85596005	85601589	1000	+	.	gene_id "MSTRG.65959"; transcript_id "MSTRG.65959.76"; exon_number "5";
chr15	StringTie	transcript	85571520	85603303	1000	+	.	gene_id "MSTRG.65959"; transcript_id "MSTRG.65959.77";
chr15	StringTie	exon	85571520	85572012	1000	+	.	gene_id "MSTRG.65959"; transcript_id "MSTRG.65959.77"; exon_number "1";
chr15	StringTie	exon	85575131	85575329	1000	+	.	gene_id "MSTRG.65959"; transcript_id "MSTRG.65959.77"; exon_number "2";
chr15	StringTie	exon	85578930	85582107	1000	+	.	gene_id "MSTRG.65959"; transcript_id "MSTRG.65959.77"; exon_number "3";
chr15	StringTie	exon	85585702	85585823	1000	+	.	gene_id "MSTRG.65959"; transcript_id "MSTRG.65959.77"; exon_number "4";
chr15	StringTie	exon	85603278	85603303	1000	+	.	gene_id "MSTRG.65959"; transcript_id "MSTRG.65959.77"; exon_number "5";
chr15	StringTie	transcript	85575021	85588770	1000	+	.	gene_id "MSTRG.65959"; transcript_id "MSTRG.65959.78";
chr15	StringTie	exon	85575021	85582107	1000	+	.	gene_id "MSTRG.65959"; transcript_id "MSTRG.65959.78"; exon_number "1";
chr15	StringTie	exon	85585702	85585823	1000	+	.	gene_id "MSTRG.65959"; transcript_id "MSTRG.65959.78"; exon_number "2";
chr15	StringTie	exon	85588675	85588770	1000	+	.	gene_id "MSTRG.65959"; transcript_id "MSTRG.65959.78"; exon_number "3";
chr15	StringTie	transcript	85575043	85603360	1000	+	.	gene_id "MSTRG.65959"; transcript_id "MSTRG.65959.79";
chr15	StringTie	exon	85575043	85575329	1000	+	.	gene_id "MSTRG.65959"; transcript_id "MSTRG.65959.79"; exon_number "1";
chr15	StringTie	exon	85577763	85577871	1000	+	.	gene_id "MSTRG.65959"; transcript_id "MSTRG.65959.79"; exon_number "2";
chr15	StringTie	exon	85578930	85583076	1000	+	.	gene_id "MSTRG.65959"; transcript_id "MSTRG.65959.79"; exon_number "3";
chr15	StringTie	exon	85585702	85585823	1000	+	.	gene_id "MSTRG.65959"; transcript_id "MSTRG.65959.79"; exon_number "4";
chr15	StringTie	exon	85603278	85603360	1000	+	.	gene_id "MSTRG.65959"; transcript_id "MSTRG.65959.79"; exon_number "5";
chr15	StringTie	transcript	85380596	85603401	1000	+	.	gene_id "MSTRG.65959"; transcript_id "MSTRG.65959.8";
chr15	StringTie	exon	85380596	85380798	1000	+	.	gene_id "MSTRG.65959"; transcript_id "MSTRG.65959.8"; exon_number "1";
chr15	StringTie	exon	85485710	85485753	1000	+	.	gene_id "MSTRG.65959"; transcript_id "MSTRG.65959.8"; exon_number "2";
chr15	StringTie	exon	85521428	85521575	1000	+	.	gene_id "MSTRG.65959"; transcript_id "MSTRG.65959.8"; exon_number "3";
chr15	StringTie	exon	85533584	85533880	1000	+	.	gene_id "MSTRG.65959"; transcript_id "MSTRG.65959.8"; exon_number "4";
chr15	StringTie	exon	85543772	85543955	1000	+	.	gene_id "MSTRG.65959"; transcript_id "MSTRG.65959.8"; exon_number "5";
chr15	StringTie	exon	85561080	85561152	1000	+	.	gene_id "MSTRG.65959"; transcript_id "MSTRG.65959.8"; exon_number "6";
chr15	StringTie	exon	85575131	85575329	1000	+	.	gene_id "MSTRG.65959"; transcript_id "MSTRG.65959.8"; exon_number "7";
chr15	StringTie	exon	85578930	85582107	1000	+	.	gene_id "MSTRG.65959"; transcript_id "MSTRG.65959.8"; exon_number "8";
chr15	StringTie	exon	85585702	85585823	1000	+	.	gene_id "MSTRG.65959"; transcript_id "MSTRG.65959.8"; exon_number "9";
chr15	StringTie	exon	85603278	85603401	1000	+	.	gene_id "MSTRG.65959"; transcript_id "MSTRG.65959.8"; exon_number "10";
chr15	StringTie	transcript	85578919	85749358	1000	+	.	gene_id "MSTRG.65959"; transcript_id "MSTRG.65959.80";
chr15	StringTie	exon	85578919	85582107	1000	+	.	gene_id "MSTRG.65959"; transcript_id "MSTRG.65959.80"; exon_number "1";
chr15	StringTie	exon	85585702	85585823	1000	+	.	gene_id "MSTRG.65959"; transcript_id "MSTRG.65959.80"; exon_number "2";
chr15	StringTie	exon	85639374	85639449	1000	+	.	gene_id "MSTRG.65959"; transcript_id "MSTRG.65959.80"; exon_number "3";
chr15	StringTie	exon	85645818	85645954	1000	+	.	gene_id "MSTRG.65959"; transcript_id "MSTRG.65959.80"; exon_number "4";
chr15	StringTie	exon	85655417	85655787	1000	+	.	gene_id "MSTRG.65959"; transcript_id "MSTRG.65959.80"; exon_number "5";
chr15	StringTie	exon	85664563	85664755	1000	+	.	gene_id "MSTRG.65959"; transcript_id "MSTRG.65959.80"; exon_number "6";
chr15	StringTie	exon	85669722	85669830	1000	+	.	gene_id "MSTRG.65959"; transcript_id "MSTRG.65959.80"; exon_number "7";
chr15	StringTie	exon	85682158	85682212	1000	+	.	gene_id "MSTRG.65959"; transcript_id "MSTRG.65959.80"; exon_number "8";
chr15	StringTie	exon	85684741	85684873	1000	+	.	gene_id "MSTRG.65959"; transcript_id "MSTRG.65959.80"; exon_number "9";
chr15	StringTie	exon	85693277	85693451	1000	+	.	gene_id "MSTRG.65959"; transcript_id "MSTRG.65959.80"; exon_number "10";
chr15	StringTie	exon	85708019	85708086	1000	+	.	gene_id "MSTRG.65959"; transcript_id "MSTRG.65959.80"; exon_number "11";
chr15	StringTie	exon	85710582	85710645	1000	+	.	gene_id "MSTRG.65959"; transcript_id "MSTRG.65959.80"; exon_number "12";
chr15	StringTie	exon	85715788	85715923	1000	+	.	gene_id "MSTRG.65959"; transcript_id "MSTRG.65959.80"; exon_number "13";
chr15	StringTie	exon	85717290	85717402	1000	+	.	gene_id "MSTRG.65959"; transcript_id "MSTRG.65959.80"; exon_number "14";
chr15	StringTie	exon	85718013	85718159	1000	+	.	gene_id "MSTRG.65959"; transcript_id "MSTRG.65959.80"; exon_number "15";
chr15	StringTie	exon	85719076	85719326	1000	+	.	gene_id "MSTRG.65959"; transcript_id "MSTRG.65959.80"; exon_number "16";
chr15	StringTie	exon	85721991	85722116	1000	+	.	gene_id "MSTRG.65959"; transcript_id "MSTRG.65959.80"; exon_number "17";
chr15	StringTie	exon	85722233	85722347	1000	+	.	gene_id "MSTRG.65959"; transcript_id "MSTRG.65959.80"; exon_number "18";
chr15	StringTie	exon	85723072	85723320	1000	+	.	gene_id "MSTRG.65959"; transcript_id "MSTRG.65959.80"; exon_number "19";
chr15	StringTie	exon	85726410	85726486	1000	+	.	gene_id "MSTRG.65959"; transcript_id "MSTRG.65959.80"; exon_number "20";
chr15	StringTie	exon	85727066	85727247	1000	+	.	gene_id "MSTRG.65959"; transcript_id "MSTRG.65959.80"; exon_number "21";
chr15	StringTie	exon	85727381	85727463	1000	+	.	gene_id "MSTRG.65959"; transcript_id "MSTRG.65959.80"; exon_number "22";
chr15	StringTie	exon	85730513	85730707	1000	+	.	gene_id "MSTRG.65959"; transcript_id "MSTRG.65959.80"; exon_number "23";
chr15	StringTie	exon	85734992	85735150	1000	+	.	gene_id "MSTRG.65959"; transcript_id "MSTRG.65959.80"; exon_number "24";
chr15	StringTie	exon	85735560	85735630	1000	+	.	gene_id "MSTRG.65959"; transcript_id "MSTRG.65959.80"; exon_number "25";
chr15	StringTie	exon	85736090	85736134	1000	+	.	gene_id "MSTRG.65959"; transcript_id "MSTRG.65959.80"; exon_number "26";
chr15	StringTie	exon	85740222	85740272	1000	+	.	gene_id "MSTRG.65959"; transcript_id "MSTRG.65959.80"; exon_number "27";
chr15	StringTie	exon	85741046	85741495	1000	+	.	gene_id "MSTRG.65959"; transcript_id "MSTRG.65959.80"; exon_number "28";
chr15	StringTie	exon	85743492	85743825	1000	+	.	gene_id "MSTRG.65959"; transcript_id "MSTRG.65959.80"; exon_number "29";
chr15	StringTie	exon	85744628	85749358	1000	+	.	gene_id "MSTRG.65959"; transcript_id "MSTRG.65959.80"; exon_number "30";
chr15	StringTie	transcript	85582390	85749497	1000	+	.	gene_id "MSTRG.65959"; transcript_id "MSTRG.65959.81";
chr15	StringTie	exon	85582390	85583164	1000	+	.	gene_id "MSTRG.65959"; transcript_id "MSTRG.65959.81"; exon_number "1";
chr15	StringTie	exon	85585702	85585823	1000	+	.	gene_id "MSTRG.65959"; transcript_id "MSTRG.65959.81"; exon_number "2";
chr15	StringTie	exon	85639374	85639449	1000	+	.	gene_id "MSTRG.65959"; transcript_id "MSTRG.65959.81"; exon_number "3";
chr15	StringTie	exon	85645818	85645954	1000	+	.	gene_id "MSTRG.65959"; transcript_id "MSTRG.65959.81"; exon_number "4";
chr15	StringTie	exon	85655417	85655787	1000	+	.	gene_id "MSTRG.65959"; transcript_id "MSTRG.65959.81"; exon_number "5";
chr15	StringTie	exon	85658537	85658590	1000	+	.	gene_id "MSTRG.65959"; transcript_id "MSTRG.65959.81"; exon_number "6";
chr15	StringTie	exon	85664563	85664755	1000	+	.	gene_id "MSTRG.65959"; transcript_id "MSTRG.65959.81"; exon_number "7";
chr15	StringTie	exon	85669722	85669830	1000	+	.	gene_id "MSTRG.65959"; transcript_id "MSTRG.65959.81"; exon_number "8";
chr15	StringTie	exon	85682158	85682212	1000	+	.	gene_id "MSTRG.65959"; transcript_id "MSTRG.65959.81"; exon_number "9";
chr15	StringTie	exon	85684741	85684873	1000	+	.	gene_id "MSTRG.65959"; transcript_id "MSTRG.65959.81"; exon_number "10";
chr15	StringTie	exon	85693277	85693451	1000	+	.	gene_id "MSTRG.65959"; transcript_id "MSTRG.65959.81"; exon_number "11";
chr15	StringTie	exon	85708019	85708086	1000	+	.	gene_id "MSTRG.65959"; transcript_id "MSTRG.65959.81"; exon_number "12";
chr15	StringTie	exon	85710579	85710645	1000	+	.	gene_id "MSTRG.65959"; transcript_id "MSTRG.65959.81"; exon_number "13";
chr15	StringTie	exon	85715788	85715923	1000	+	.	gene_id "MSTRG.65959"; transcript_id "MSTRG.65959.81"; exon_number "14";
chr15	StringTie	exon	85717290	85717402	1000	+	.	gene_id "MSTRG.65959"; transcript_id "MSTRG.65959.81"; exon_number "15";
chr15	StringTie	exon	85718010	85718159	1000	+	.	gene_id "MSTRG.65959"; transcript_id "MSTRG.65959.81"; exon_number "16";
chr15	StringTie	exon	85719076	85719326	1000	+	.	gene_id "MSTRG.65959"; transcript_id "MSTRG.65959.81"; exon_number "17";
chr15	StringTie	exon	85721991	85722116	1000	+	.	gene_id "MSTRG.65959"; transcript_id "MSTRG.65959.81"; exon_number "18";
chr15	StringTie	exon	85722230	85722347	1000	+	.	gene_id "MSTRG.65959"; transcript_id "MSTRG.65959.81"; exon_number "19";
chr15	StringTie	exon	85723072	85723320	1000	+	.	gene_id "MSTRG.65959"; transcript_id "MSTRG.65959.81"; exon_number "20";
chr15	StringTie	exon	85726410	85726486	1000	+	.	gene_id "MSTRG.65959"; transcript_id "MSTRG.65959.81"; exon_number "21";
chr15	StringTie	exon	85727066	85727247	1000	+	.	gene_id "MSTRG.65959"; transcript_id "MSTRG.65959.81"; exon_number "22";
chr15	StringTie	exon	85727381	85727463	1000	+	.	gene_id "MSTRG.65959"; transcript_id "MSTRG.65959.81"; exon_number "23";
chr15	StringTie	exon	85730513	85730707	1000	+	.	gene_id "MSTRG.65959"; transcript_id "MSTRG.65959.81"; exon_number "24";
chr15	StringTie	exon	85734992	85735150	1000	+	.	gene_id "MSTRG.65959"; transcript_id "MSTRG.65959.81"; exon_number "25";
chr15	StringTie	exon	85735560	85735630	1000	+	.	gene_id "MSTRG.65959"; transcript_id "MSTRG.65959.81"; exon_number "26";
chr15	StringTie	exon	85736090	85736134	1000	+	.	gene_id "MSTRG.65959"; transcript_id "MSTRG.65959.81"; exon_number "27";
chr15	StringTie	exon	85740222	85740272	1000	+	.	gene_id "MSTRG.65959"; transcript_id "MSTRG.65959.81"; exon_number "28";
chr15	StringTie	exon	85741046	85741495	1000	+	.	gene_id "MSTRG.65959"; transcript_id "MSTRG.65959.81"; exon_number "29";
chr15	StringTie	exon	85743492	85743825	1000	+	.	gene_id "MSTRG.65959"; transcript_id "MSTRG.65959.81"; exon_number "30";
chr15	StringTie	exon	85744628	85749497	1000	+	.	gene_id "MSTRG.65959"; transcript_id "MSTRG.65959.81"; exon_number "31";
chr15	StringTie	transcript	85582678	85749457	1000	+	.	gene_id "MSTRG.65959"; transcript_id "MSTRG.65959.82";
chr15	StringTie	exon	85582678	85583164	1000	+	.	gene_id "MSTRG.65959"; transcript_id "MSTRG.65959.82"; exon_number "1";
chr15	StringTie	exon	85585702	85585823	1000	+	.	gene_id "MSTRG.65959"; transcript_id "MSTRG.65959.82"; exon_number "2";
chr15	StringTie	exon	85639374	85639449	1000	+	.	gene_id "MSTRG.65959"; transcript_id "MSTRG.65959.82"; exon_number "3";
chr15	StringTie	exon	85645818	85645954	1000	+	.	gene_id "MSTRG.65959"; transcript_id "MSTRG.65959.82"; exon_number "4";
chr15	StringTie	exon	85655417	85655787	1000	+	.	gene_id "MSTRG.65959"; transcript_id "MSTRG.65959.82"; exon_number "5";
chr15	StringTie	exon	85664563	85664755	1000	+	.	gene_id "MSTRG.65959"; transcript_id "MSTRG.65959.82"; exon_number "6";
chr15	StringTie	exon	85669722	85669830	1000	+	.	gene_id "MSTRG.65959"; transcript_id "MSTRG.65959.82"; exon_number "7";
chr15	StringTie	exon	85682158	85682212	1000	+	.	gene_id "MSTRG.65959"; transcript_id "MSTRG.65959.82"; exon_number "8";
chr15	StringTie	exon	85684741	85684873	1000	+	.	gene_id "MSTRG.65959"; transcript_id "MSTRG.65959.82"; exon_number "9";
chr15	StringTie	exon	85693277	85693451	1000	+	.	gene_id "MSTRG.65959"; transcript_id "MSTRG.65959.82"; exon_number "10";
chr15	StringTie	exon	85708019	85708086	1000	+	.	gene_id "MSTRG.65959"; transcript_id "MSTRG.65959.82"; exon_number "11";
chr15	StringTie	exon	85710579	85710645	1000	+	.	gene_id "MSTRG.65959"; transcript_id "MSTRG.65959.82"; exon_number "12";
chr15	StringTie	exon	85715788	85715923	1000	+	.	gene_id "MSTRG.65959"; transcript_id "MSTRG.65959.82"; exon_number "13";
chr15	StringTie	exon	85717290	85717402	1000	+	.	gene_id "MSTRG.65959"; transcript_id "MSTRG.65959.82"; exon_number "14";
chr15	StringTie	exon	85718013	85718159	1000	+	.	gene_id "MSTRG.65959"; transcript_id "MSTRG.65959.82"; exon_number "15";
chr15	StringTie	exon	85719076	85719326	1000	+	.	gene_id "MSTRG.65959"; transcript_id "MSTRG.65959.82"; exon_number "16";
chr15	StringTie	exon	85721991	85722116	1000	+	.	gene_id "MSTRG.65959"; transcript_id "MSTRG.65959.82"; exon_number "17";
chr15	StringTie	exon	85722230	85722347	1000	+	.	gene_id "MSTRG.65959"; transcript_id "MSTRG.65959.82"; exon_number "18";
chr15	StringTie	exon	85723072	85723320	1000	+	.	gene_id "MSTRG.65959"; transcript_id "MSTRG.65959.82"; exon_number "19";
chr15	StringTie	exon	85726410	85726486	1000	+	.	gene_id "MSTRG.65959"; transcript_id "MSTRG.65959.82"; exon_number "20";
chr15	StringTie	exon	85727066	85727247	1000	+	.	gene_id "MSTRG.65959"; transcript_id "MSTRG.65959.82"; exon_number "21";
chr15	StringTie	exon	85727381	85727463	1000	+	.	gene_id "MSTRG.65959"; transcript_id "MSTRG.65959.82"; exon_number "22";
chr15	StringTie	exon	85730513	85730707	1000	+	.	gene_id "MSTRG.65959"; transcript_id "MSTRG.65959.82"; exon_number "23";
chr15	StringTie	exon	85734992	85735150	1000	+	.	gene_id "MSTRG.65959"; transcript_id "MSTRG.65959.82"; exon_number "24";
chr15	StringTie	exon	85735560	85735630	1000	+	.	gene_id "MSTRG.65959"; transcript_id "MSTRG.65959.82"; exon_number "25";
chr15	StringTie	exon	85736090	85736134	1000	+	.	gene_id "MSTRG.65959"; transcript_id "MSTRG.65959.82"; exon_number "26";
chr15	StringTie	exon	85740222	85740272	1000	+	.	gene_id "MSTRG.65959"; transcript_id "MSTRG.65959.82"; exon_number "27";
chr15	StringTie	exon	85741046	85741495	1000	+	.	gene_id "MSTRG.65959"; transcript_id "MSTRG.65959.82"; exon_number "28";
chr15	StringTie	exon	85743492	85743825	1000	+	.	gene_id "MSTRG.65959"; transcript_id "MSTRG.65959.82"; exon_number "29";
chr15	StringTie	exon	85744628	85749457	1000	+	.	gene_id "MSTRG.65959"; transcript_id "MSTRG.65959.82"; exon_number "30";
chr15	StringTie	transcript	85582752	85749454	1000	+	.	gene_id "MSTRG.65959"; transcript_id "MSTRG.65959.83";
chr15	StringTie	exon	85582752	85583164	1000	+	.	gene_id "MSTRG.65959"; transcript_id "MSTRG.65959.83"; exon_number "1";
chr15	StringTie	exon	85585702	85585823	1000	+	.	gene_id "MSTRG.65959"; transcript_id "MSTRG.65959.83"; exon_number "2";
chr15	StringTie	exon	85639374	85639449	1000	+	.	gene_id "MSTRG.65959"; transcript_id "MSTRG.65959.83"; exon_number "3";
chr15	StringTie	exon	85645818	85645954	1000	+	.	gene_id "MSTRG.65959"; transcript_id "MSTRG.65959.83"; exon_number "4";
chr15	StringTie	exon	85655417	85655787	1000	+	.	gene_id "MSTRG.65959"; transcript_id "MSTRG.65959.83"; exon_number "5";
chr15	StringTie	exon	85664563	85664755	1000	+	.	gene_id "MSTRG.65959"; transcript_id "MSTRG.65959.83"; exon_number "6";
chr15	StringTie	exon	85669722	85669830	1000	+	.	gene_id "MSTRG.65959"; transcript_id "MSTRG.65959.83"; exon_number "7";
chr15	StringTie	exon	85682158	85682212	1000	+	.	gene_id "MSTRG.65959"; transcript_id "MSTRG.65959.83"; exon_number "8";
chr15	StringTie	exon	85684741	85684873	1000	+	.	gene_id "MSTRG.65959"; transcript_id "MSTRG.65959.83"; exon_number "9";
chr15	StringTie	exon	85693277	85693451	1000	+	.	gene_id "MSTRG.65959"; transcript_id "MSTRG.65959.83"; exon_number "10";
chr15	StringTie	exon	85708019	85708086	1000	+	.	gene_id "MSTRG.65959"; transcript_id "MSTRG.65959.83"; exon_number "11";
chr15	StringTie	exon	85710579	85710645	1000	+	.	gene_id "MSTRG.65959"; transcript_id "MSTRG.65959.83"; exon_number "12";
chr15	StringTie	exon	85715788	85715923	1000	+	.	gene_id "MSTRG.65959"; transcript_id "MSTRG.65959.83"; exon_number "13";
chr15	StringTie	exon	85717290	85717402	1000	+	.	gene_id "MSTRG.65959"; transcript_id "MSTRG.65959.83"; exon_number "14";
chr15	StringTie	exon	85718007	85718159	1000	+	.	gene_id "MSTRG.65959"; transcript_id "MSTRG.65959.83"; exon_number "15";
chr15	StringTie	exon	85719076	85719326	1000	+	.	gene_id "MSTRG.65959"; transcript_id "MSTRG.65959.83"; exon_number "16";
chr15	StringTie	exon	85721991	85722116	1000	+	.	gene_id "MSTRG.65959"; transcript_id "MSTRG.65959.83"; exon_number "17";
chr15	StringTie	exon	85722230	85722347	1000	+	.	gene_id "MSTRG.65959"; transcript_id "MSTRG.65959.83"; exon_number "18";
chr15	StringTie	exon	85723072	85723320	1000	+	.	gene_id "MSTRG.65959"; transcript_id "MSTRG.65959.83"; exon_number "19";
chr15	StringTie	exon	85726410	85726486	1000	+	.	gene_id "MSTRG.65959"; transcript_id "MSTRG.65959.83"; exon_number "20";
chr15	StringTie	exon	85727066	85727247	1000	+	.	gene_id "MSTRG.65959"; transcript_id "MSTRG.65959.83"; exon_number "21";
chr15	StringTie	exon	85727381	85727463	1000	+	.	gene_id "MSTRG.65959"; transcript_id "MSTRG.65959.83"; exon_number "22";
chr15	StringTie	exon	85730513	85730707	1000	+	.	gene_id "MSTRG.65959"; transcript_id "MSTRG.65959.83"; exon_number "23";
chr15	StringTie	exon	85734992	85735150	1000	+	.	gene_id "MSTRG.65959"; transcript_id "MSTRG.65959.83"; exon_number "24";
chr15	StringTie	exon	85735560	85735630	1000	+	.	gene_id "MSTRG.65959"; transcript_id "MSTRG.65959.83"; exon_number "25";
chr15	StringTie	exon	85736090	85736134	1000	+	.	gene_id "MSTRG.65959"; transcript_id "MSTRG.65959.83"; exon_number "26";
chr15	StringTie	exon	85740225	85740272	1000	+	.	gene_id "MSTRG.65959"; transcript_id "MSTRG.65959.83"; exon_number "27";
chr15	StringTie	exon	85741046	85741495	1000	+	.	gene_id "MSTRG.65959"; transcript_id "MSTRG.65959.83"; exon_number "28";
chr15	StringTie	exon	85743492	85743825	1000	+	.	gene_id "MSTRG.65959"; transcript_id "MSTRG.65959.83"; exon_number "29";
chr15	StringTie	exon	85744628	85749454	1000	+	.	gene_id "MSTRG.65959"; transcript_id "MSTRG.65959.83"; exon_number "30";
chr15	StringTie	transcript	85582758	85749454	1000	+	.	gene_id "MSTRG.65959"; transcript_id "MSTRG.65959.84";
chr15	StringTie	exon	85582758	85583164	1000	+	.	gene_id "MSTRG.65959"; transcript_id "MSTRG.65959.84"; exon_number "1";
chr15	StringTie	exon	85585702	85585823	1000	+	.	gene_id "MSTRG.65959"; transcript_id "MSTRG.65959.84"; exon_number "2";
chr15	StringTie	exon	85639374	85639449	1000	+	.	gene_id "MSTRG.65959"; transcript_id "MSTRG.65959.84"; exon_number "3";
chr15	StringTie	exon	85645818	85645954	1000	+	.	gene_id "MSTRG.65959"; transcript_id "MSTRG.65959.84"; exon_number "4";
chr15	StringTie	exon	85655417	85655787	1000	+	.	gene_id "MSTRG.65959"; transcript_id "MSTRG.65959.84"; exon_number "5";
chr15	StringTie	exon	85662388	85662453	1000	+	.	gene_id "MSTRG.65959"; transcript_id "MSTRG.65959.84"; exon_number "6";
chr15	StringTie	exon	85664563	85664755	1000	+	.	gene_id "MSTRG.65959"; transcript_id "MSTRG.65959.84"; exon_number "7";
chr15	StringTie	exon	85669722	85669830	1000	+	.	gene_id "MSTRG.65959"; transcript_id "MSTRG.65959.84"; exon_number "8";
chr15	StringTie	exon	85682158	85682212	1000	+	.	gene_id "MSTRG.65959"; transcript_id "MSTRG.65959.84"; exon_number "9";
chr15	StringTie	exon	85684741	85684873	1000	+	.	gene_id "MSTRG.65959"; transcript_id "MSTRG.65959.84"; exon_number "10";
chr15	StringTie	exon	85693277	85693451	1000	+	.	gene_id "MSTRG.65959"; transcript_id "MSTRG.65959.84"; exon_number "11";
chr15	StringTie	exon	85708019	85708086	1000	+	.	gene_id "MSTRG.65959"; transcript_id "MSTRG.65959.84"; exon_number "12";
chr15	StringTie	exon	85710579	85710645	1000	+	.	gene_id "MSTRG.65959"; transcript_id "MSTRG.65959.84"; exon_number "13";
chr15	StringTie	exon	85715788	85715923	1000	+	.	gene_id "MSTRG.65959"; transcript_id "MSTRG.65959.84"; exon_number "14";
chr15	StringTie	exon	85717290	85717402	1000	+	.	gene_id "MSTRG.65959"; transcript_id "MSTRG.65959.84"; exon_number "15";
chr15	StringTie	exon	85718007	85718159	1000	+	.	gene_id "MSTRG.65959"; transcript_id "MSTRG.65959.84"; exon_number "16";
chr15	StringTie	exon	85719076	85719326	1000	+	.	gene_id "MSTRG.65959"; transcript_id "MSTRG.65959.84"; exon_number "17";
chr15	StringTie	exon	85721991	85722116	1000	+	.	gene_id "MSTRG.65959"; transcript_id "MSTRG.65959.84"; exon_number "18";
chr15	StringTie	exon	85722230	85722347	1000	+	.	gene_id "MSTRG.65959"; transcript_id "MSTRG.65959.84"; exon_number "19";
chr15	StringTie	exon	85723072	85723320	1000	+	.	gene_id "MSTRG.65959"; transcript_id "MSTRG.65959.84"; exon_number "20";
chr15	StringTie	exon	85726410	85726486	1000	+	.	gene_id "MSTRG.65959"; transcript_id "MSTRG.65959.84"; exon_number "21";
chr15	StringTie	exon	85727066	85727247	1000	+	.	gene_id "MSTRG.65959"; transcript_id "MSTRG.65959.84"; exon_number "22";
chr15	StringTie	exon	85727381	85727463	1000	+	.	gene_id "MSTRG.65959"; transcript_id "MSTRG.65959.84"; exon_number "23";
chr15	StringTie	exon	85730513	85730707	1000	+	.	gene_id "MSTRG.65959"; transcript_id "MSTRG.65959.84"; exon_number "24";
chr15	StringTie	exon	85734992	85735150	1000	+	.	gene_id "MSTRG.65959"; transcript_id "MSTRG.65959.84"; exon_number "25";
chr15	StringTie	exon	85735560	85735630	1000	+	.	gene_id "MSTRG.65959"; transcript_id "MSTRG.65959.84"; exon_number "26";
chr15	StringTie	exon	85736090	85736134	1000	+	.	gene_id "MSTRG.65959"; transcript_id "MSTRG.65959.84"; exon_number "27";
chr15	StringTie	exon	85740225	85740272	1000	+	.	gene_id "MSTRG.65959"; transcript_id "MSTRG.65959.84"; exon_number "28";
chr15	StringTie	exon	85741046	85741495	1000	+	.	gene_id "MSTRG.65959"; transcript_id "MSTRG.65959.84"; exon_number "29";
chr15	StringTie	exon	85743492	85743825	1000	+	.	gene_id "MSTRG.65959"; transcript_id "MSTRG.65959.84"; exon_number "30";
chr15	StringTie	exon	85744628	85749454	1000	+	.	gene_id "MSTRG.65959"; transcript_id "MSTRG.65959.84"; exon_number "31";
chr15	StringTie	transcript	85582758	85749454	1000	+	.	gene_id "MSTRG.65959"; transcript_id "MSTRG.65959.85";
chr15	StringTie	exon	85582758	85583076	1000	+	.	gene_id "MSTRG.65959"; transcript_id "MSTRG.65959.85"; exon_number "1";
chr15	StringTie	exon	85585702	85585823	1000	+	.	gene_id "MSTRG.65959"; transcript_id "MSTRG.65959.85"; exon_number "2";
chr15	StringTie	exon	85639374	85639449	1000	+	.	gene_id "MSTRG.65959"; transcript_id "MSTRG.65959.85"; exon_number "3";
chr15	StringTie	exon	85645818	85645954	1000	+	.	gene_id "MSTRG.65959"; transcript_id "MSTRG.65959.85"; exon_number "4";
chr15	StringTie	exon	85655417	85655787	1000	+	.	gene_id "MSTRG.65959"; transcript_id "MSTRG.65959.85"; exon_number "5";
chr15	StringTie	exon	85658537	85658590	1000	+	.	gene_id "MSTRG.65959"; transcript_id "MSTRG.65959.85"; exon_number "6";
chr15	StringTie	exon	85662388	85662453	1000	+	.	gene_id "MSTRG.65959"; transcript_id "MSTRG.65959.85"; exon_number "7";
chr15	StringTie	exon	85664563	85664755	1000	+	.	gene_id "MSTRG.65959"; transcript_id "MSTRG.65959.85"; exon_number "8";
chr15	StringTie	exon	85669722	85669830	1000	+	.	gene_id "MSTRG.65959"; transcript_id "MSTRG.65959.85"; exon_number "9";
chr15	StringTie	exon	85682158	85682212	1000	+	.	gene_id "MSTRG.65959"; transcript_id "MSTRG.65959.85"; exon_number "10";
chr15	StringTie	exon	85684741	85684873	1000	+	.	gene_id "MSTRG.65959"; transcript_id "MSTRG.65959.85"; exon_number "11";
chr15	StringTie	exon	85693277	85693451	1000	+	.	gene_id "MSTRG.65959"; transcript_id "MSTRG.65959.85"; exon_number "12";
chr15	StringTie	exon	85708019	85708086	1000	+	.	gene_id "MSTRG.65959"; transcript_id "MSTRG.65959.85"; exon_number "13";
chr15	StringTie	exon	85710582	85710645	1000	+	.	gene_id "MSTRG.65959"; transcript_id "MSTRG.65959.85"; exon_number "14";
chr15	StringTie	exon	85715788	85715923	1000	+	.	gene_id "MSTRG.65959"; transcript_id "MSTRG.65959.85"; exon_number "15";
chr15	StringTie	exon	85717290	85717402	1000	+	.	gene_id "MSTRG.65959"; transcript_id "MSTRG.65959.85"; exon_number "16";
chr15	StringTie	exon	85718010	85718159	1000	+	.	gene_id "MSTRG.65959"; transcript_id "MSTRG.65959.85"; exon_number "17";
chr15	StringTie	exon	85719076	85719326	1000	+	.	gene_id "MSTRG.65959"; transcript_id "MSTRG.65959.85"; exon_number "18";
chr15	StringTie	exon	85721991	85722116	1000	+	.	gene_id "MSTRG.65959"; transcript_id "MSTRG.65959.85"; exon_number "19";
chr15	StringTie	exon	85722230	85722347	1000	+	.	gene_id "MSTRG.65959"; transcript_id "MSTRG.65959.85"; exon_number "20";
chr15	StringTie	exon	85723072	85723320	1000	+	.	gene_id "MSTRG.65959"; transcript_id "MSTRG.65959.85"; exon_number "21";
chr15	StringTie	exon	85726410	85726486	1000	+	.	gene_id "MSTRG.65959"; transcript_id "MSTRG.65959.85"; exon_number "22";
chr15	StringTie	exon	85727066	85727247	1000	+	.	gene_id "MSTRG.65959"; transcript_id "MSTRG.65959.85"; exon_number "23";
chr15	StringTie	exon	85727381	85727463	1000	+	.	gene_id "MSTRG.65959"; transcript_id "MSTRG.65959.85"; exon_number "24";
chr15	StringTie	exon	85730513	85730707	1000	+	.	gene_id "MSTRG.65959"; transcript_id "MSTRG.65959.85"; exon_number "25";
chr15	StringTie	exon	85734992	85735150	1000	+	.	gene_id "MSTRG.65959"; transcript_id "MSTRG.65959.85"; exon_number "26";
chr15	StringTie	exon	85735560	85735630	1000	+	.	gene_id "MSTRG.65959"; transcript_id "MSTRG.65959.85"; exon_number "27";
chr15	StringTie	exon	85736090	85736134	1000	+	.	gene_id "MSTRG.65959"; transcript_id "MSTRG.65959.85"; exon_number "28";
chr15	StringTie	exon	85740222	85740272	1000	+	.	gene_id "MSTRG.65959"; transcript_id "MSTRG.65959.85"; exon_number "29";
chr15	StringTie	exon	85741046	85741495	1000	+	.	gene_id "MSTRG.65959"; transcript_id "MSTRG.65959.85"; exon_number "30";
chr15	StringTie	exon	85743492	85743825	1000	+	.	gene_id "MSTRG.65959"; transcript_id "MSTRG.65959.85"; exon_number "31";
chr15	StringTie	exon	85744628	85749454	1000	+	.	gene_id "MSTRG.65959"; transcript_id "MSTRG.65959.85"; exon_number "32";
chr15	StringTie	transcript	85582782	85749355	1000	+	.	gene_id "MSTRG.65959"; transcript_id "MSTRG.65959.86";
chr15	StringTie	exon	85582782	85583164	1000	+	.	gene_id "MSTRG.65959"; transcript_id "MSTRG.65959.86"; exon_number "1";
chr15	StringTie	exon	85585702	85585823	1000	+	.	gene_id "MSTRG.65959"; transcript_id "MSTRG.65959.86"; exon_number "2";
chr15	StringTie	exon	85639374	85639449	1000	+	.	gene_id "MSTRG.65959"; transcript_id "MSTRG.65959.86"; exon_number "3";
chr15	StringTie	exon	85645818	85645954	1000	+	.	gene_id "MSTRG.65959"; transcript_id "MSTRG.65959.86"; exon_number "4";
chr15	StringTie	exon	85655417	85655787	1000	+	.	gene_id "MSTRG.65959"; transcript_id "MSTRG.65959.86"; exon_number "5";
chr15	StringTie	exon	85664563	85664755	1000	+	.	gene_id "MSTRG.65959"; transcript_id "MSTRG.65959.86"; exon_number "6";
chr15	StringTie	exon	85669722	85669830	1000	+	.	gene_id "MSTRG.65959"; transcript_id "MSTRG.65959.86"; exon_number "7";
chr15	StringTie	exon	85682158	85682212	1000	+	.	gene_id "MSTRG.65959"; transcript_id "MSTRG.65959.86"; exon_number "8";
chr15	StringTie	exon	85684741	85684873	1000	+	.	gene_id "MSTRG.65959"; transcript_id "MSTRG.65959.86"; exon_number "9";
chr15	StringTie	exon	85693277	85693451	1000	+	.	gene_id "MSTRG.65959"; transcript_id "MSTRG.65959.86"; exon_number "10";
chr15	StringTie	exon	85708019	85708086	1000	+	.	gene_id "MSTRG.65959"; transcript_id "MSTRG.65959.86"; exon_number "11";
chr15	StringTie	exon	85710579	85710645	1000	+	.	gene_id "MSTRG.65959"; transcript_id "MSTRG.65959.86"; exon_number "12";
chr15	StringTie	exon	85715788	85715923	1000	+	.	gene_id "MSTRG.65959"; transcript_id "MSTRG.65959.86"; exon_number "13";
chr15	StringTie	exon	85717292	85717402	1000	+	.	gene_id "MSTRG.65959"; transcript_id "MSTRG.65959.86"; exon_number "14";
chr15	StringTie	exon	85718013	85718159	1000	+	.	gene_id "MSTRG.65959"; transcript_id "MSTRG.65959.86"; exon_number "15";
chr15	StringTie	exon	85719076	85719326	1000	+	.	gene_id "MSTRG.65959"; transcript_id "MSTRG.65959.86"; exon_number "16";
chr15	StringTie	exon	85721991	85722116	1000	+	.	gene_id "MSTRG.65959"; transcript_id "MSTRG.65959.86"; exon_number "17";
chr15	StringTie	exon	85722230	85722347	1000	+	.	gene_id "MSTRG.65959"; transcript_id "MSTRG.65959.86"; exon_number "18";
chr15	StringTie	exon	85723072	85723320	1000	+	.	gene_id "MSTRG.65959"; transcript_id "MSTRG.65959.86"; exon_number "19";
chr15	StringTie	exon	85726410	85726486	1000	+	.	gene_id "MSTRG.65959"; transcript_id "MSTRG.65959.86"; exon_number "20";
chr15	StringTie	exon	85727066	85727247	1000	+	.	gene_id "MSTRG.65959"; transcript_id "MSTRG.65959.86"; exon_number "21";
chr15	StringTie	exon	85727381	85727463	1000	+	.	gene_id "MSTRG.65959"; transcript_id "MSTRG.65959.86"; exon_number "22";
chr15	StringTie	exon	85730513	85730707	1000	+	.	gene_id "MSTRG.65959"; transcript_id "MSTRG.65959.86"; exon_number "23";
chr15	StringTie	exon	85734992	85735150	1000	+	.	gene_id "MSTRG.65959"; transcript_id "MSTRG.65959.86"; exon_number "24";
chr15	StringTie	exon	85735560	85735630	1000	+	.	gene_id "MSTRG.65959"; transcript_id "MSTRG.65959.86"; exon_number "25";
chr15	StringTie	exon	85736090	85736134	1000	+	.	gene_id "MSTRG.65959"; transcript_id "MSTRG.65959.86"; exon_number "26";
chr15	StringTie	exon	85740222	85740272	1000	+	.	gene_id "MSTRG.65959"; transcript_id "MSTRG.65959.86"; exon_number "27";
chr15	StringTie	exon	85741046	85741495	1000	+	.	gene_id "MSTRG.65959"; transcript_id "MSTRG.65959.86"; exon_number "28";
chr15	StringTie	exon	85743492	85743825	1000	+	.	gene_id "MSTRG.65959"; transcript_id "MSTRG.65959.86"; exon_number "29";
chr15	StringTie	exon	85744628	85749355	1000	+	.	gene_id "MSTRG.65959"; transcript_id "MSTRG.65959.86"; exon_number "30";
chr15	StringTie	transcript	85582782	85749358	1000	+	.	gene_id "MSTRG.65959"; transcript_id "MSTRG.65959.87";
chr15	StringTie	exon	85582782	85583076	1000	+	.	gene_id "MSTRG.65959"; transcript_id "MSTRG.65959.87"; exon_number "1";
chr15	StringTie	exon	85585702	85585823	1000	+	.	gene_id "MSTRG.65959"; transcript_id "MSTRG.65959.87"; exon_number "2";
chr15	StringTie	exon	85639374	85639449	1000	+	.	gene_id "MSTRG.65959"; transcript_id "MSTRG.65959.87"; exon_number "3";
chr15	StringTie	exon	85645818	85645954	1000	+	.	gene_id "MSTRG.65959"; transcript_id "MSTRG.65959.87"; exon_number "4";
chr15	StringTie	exon	85655417	85655787	1000	+	.	gene_id "MSTRG.65959"; transcript_id "MSTRG.65959.87"; exon_number "5";
chr15	StringTie	exon	85658537	85658590	1000	+	.	gene_id "MSTRG.65959"; transcript_id "MSTRG.65959.87"; exon_number "6";
chr15	StringTie	exon	85664563	85664755	1000	+	.	gene_id "MSTRG.65959"; transcript_id "MSTRG.65959.87"; exon_number "7";
chr15	StringTie	exon	85669722	85669830	1000	+	.	gene_id "MSTRG.65959"; transcript_id "MSTRG.65959.87"; exon_number "8";
chr15	StringTie	exon	85682158	85682212	1000	+	.	gene_id "MSTRG.65959"; transcript_id "MSTRG.65959.87"; exon_number "9";
chr15	StringTie	exon	85684741	85684873	1000	+	.	gene_id "MSTRG.65959"; transcript_id "MSTRG.65959.87"; exon_number "10";
chr15	StringTie	exon	85693277	85693451	1000	+	.	gene_id "MSTRG.65959"; transcript_id "MSTRG.65959.87"; exon_number "11";
chr15	StringTie	exon	85708019	85708086	1000	+	.	gene_id "MSTRG.65959"; transcript_id "MSTRG.65959.87"; exon_number "12";
chr15	StringTie	exon	85710582	85710645	1000	+	.	gene_id "MSTRG.65959"; transcript_id "MSTRG.65959.87"; exon_number "13";
chr15	StringTie	exon	85715788	85715923	1000	+	.	gene_id "MSTRG.65959"; transcript_id "MSTRG.65959.87"; exon_number "14";
chr15	StringTie	exon	85717290	85717402	1000	+	.	gene_id "MSTRG.65959"; transcript_id "MSTRG.65959.87"; exon_number "15";
chr15	StringTie	exon	85718010	85718159	1000	+	.	gene_id "MSTRG.65959"; transcript_id "MSTRG.65959.87"; exon_number "16";
chr15	StringTie	exon	85719076	85719326	1000	+	.	gene_id "MSTRG.65959"; transcript_id "MSTRG.65959.87"; exon_number "17";
chr15	StringTie	exon	85721991	85722116	1000	+	.	gene_id "MSTRG.65959"; transcript_id "MSTRG.65959.87"; exon_number "18";
chr15	StringTie	exon	85722230	85722347	1000	+	.	gene_id "MSTRG.65959"; transcript_id "MSTRG.65959.87"; exon_number "19";
chr15	StringTie	exon	85723072	85723320	1000	+	.	gene_id "MSTRG.65959"; transcript_id "MSTRG.65959.87"; exon_number "20";
chr15	StringTie	exon	85726410	85726486	1000	+	.	gene_id "MSTRG.65959"; transcript_id "MSTRG.65959.87"; exon_number "21";
chr15	StringTie	exon	85727066	85727247	1000	+	.	gene_id "MSTRG.65959"; transcript_id "MSTRG.65959.87"; exon_number "22";
chr15	StringTie	exon	85727381	85727463	1000	+	.	gene_id "MSTRG.65959"; transcript_id "MSTRG.65959.87"; exon_number "23";
chr15	StringTie	exon	85730513	85730707	1000	+	.	gene_id "MSTRG.65959"; transcript_id "MSTRG.65959.87"; exon_number "24";
chr15	StringTie	exon	85734992	85735150	1000	+	.	gene_id "MSTRG.65959"; transcript_id "MSTRG.65959.87"; exon_number "25";
chr15	StringTie	exon	85735560	85735630	1000	+	.	gene_id "MSTRG.65959"; transcript_id "MSTRG.65959.87"; exon_number "26";
chr15	StringTie	exon	85736090	85736134	1000	+	.	gene_id "MSTRG.65959"; transcript_id "MSTRG.65959.87"; exon_number "27";
chr15	StringTie	exon	85740222	85740272	1000	+	.	gene_id "MSTRG.65959"; transcript_id "MSTRG.65959.87"; exon_number "28";
chr15	StringTie	exon	85741046	85741495	1000	+	.	gene_id "MSTRG.65959"; transcript_id "MSTRG.65959.87"; exon_number "29";
chr15	StringTie	exon	85743492	85743825	1000	+	.	gene_id "MSTRG.65959"; transcript_id "MSTRG.65959.87"; exon_number "30";
chr15	StringTie	exon	85744628	85749358	1000	+	.	gene_id "MSTRG.65959"; transcript_id "MSTRG.65959.87"; exon_number "31";
chr15	StringTie	transcript	85582788	85749385	1000	+	.	gene_id "MSTRG.65959"; transcript_id "MSTRG.65959.88";
chr15	StringTie	exon	85582788	85583164	1000	+	.	gene_id "MSTRG.65959"; transcript_id "MSTRG.65959.88"; exon_number "1";
chr15	StringTie	exon	85585702	85585823	1000	+	.	gene_id "MSTRG.65959"; transcript_id "MSTRG.65959.88"; exon_number "2";
chr15	StringTie	exon	85639374	85639449	1000	+	.	gene_id "MSTRG.65959"; transcript_id "MSTRG.65959.88"; exon_number "3";
chr15	StringTie	exon	85645818	85645954	1000	+	.	gene_id "MSTRG.65959"; transcript_id "MSTRG.65959.88"; exon_number "4";
chr15	StringTie	exon	85655417	85655787	1000	+	.	gene_id "MSTRG.65959"; transcript_id "MSTRG.65959.88"; exon_number "5";
chr15	StringTie	exon	85662388	85662453	1000	+	.	gene_id "MSTRG.65959"; transcript_id "MSTRG.65959.88"; exon_number "6";
chr15	StringTie	exon	85664563	85664755	1000	+	.	gene_id "MSTRG.65959"; transcript_id "MSTRG.65959.88"; exon_number "7";
chr15	StringTie	exon	85669722	85669830	1000	+	.	gene_id "MSTRG.65959"; transcript_id "MSTRG.65959.88"; exon_number "8";
chr15	StringTie	exon	85682158	85682212	1000	+	.	gene_id "MSTRG.65959"; transcript_id "MSTRG.65959.88"; exon_number "9";
chr15	StringTie	exon	85684741	85684873	1000	+	.	gene_id "MSTRG.65959"; transcript_id "MSTRG.65959.88"; exon_number "10";
chr15	StringTie	exon	85693277	85693451	1000	+	.	gene_id "MSTRG.65959"; transcript_id "MSTRG.65959.88"; exon_number "11";
chr15	StringTie	exon	85708019	85708086	1000	+	.	gene_id "MSTRG.65959"; transcript_id "MSTRG.65959.88"; exon_number "12";
chr15	StringTie	exon	85710579	85710645	1000	+	.	gene_id "MSTRG.65959"; transcript_id "MSTRG.65959.88"; exon_number "13";
chr15	StringTie	exon	85715788	85715923	1000	+	.	gene_id "MSTRG.65959"; transcript_id "MSTRG.65959.88"; exon_number "14";
chr15	StringTie	exon	85717290	85717402	1000	+	.	gene_id "MSTRG.65959"; transcript_id "MSTRG.65959.88"; exon_number "15";
chr15	StringTie	exon	85718013	85718159	1000	+	.	gene_id "MSTRG.65959"; transcript_id "MSTRG.65959.88"; exon_number "16";
chr15	StringTie	exon	85719076	85719326	1000	+	.	gene_id "MSTRG.65959"; transcript_id "MSTRG.65959.88"; exon_number "17";
chr15	StringTie	exon	85721991	85722116	1000	+	.	gene_id "MSTRG.65959"; transcript_id "MSTRG.65959.88"; exon_number "18";
chr15	StringTie	exon	85722230	85722347	1000	+	.	gene_id "MSTRG.65959"; transcript_id "MSTRG.65959.88"; exon_number "19";
chr15	StringTie	exon	85723072	85723320	1000	+	.	gene_id "MSTRG.65959"; transcript_id "MSTRG.65959.88"; exon_number "20";
chr15	StringTie	exon	85726410	85726486	1000	+	.	gene_id "MSTRG.65959"; transcript_id "MSTRG.65959.88"; exon_number "21";
chr15	StringTie	exon	85727066	85727247	1000	+	.	gene_id "MSTRG.65959"; transcript_id "MSTRG.65959.88"; exon_number "22";
chr15	StringTie	exon	85727381	85727463	1000	+	.	gene_id "MSTRG.65959"; transcript_id "MSTRG.65959.88"; exon_number "23";
chr15	StringTie	exon	85730513	85730707	1000	+	.	gene_id "MSTRG.65959"; transcript_id "MSTRG.65959.88"; exon_number "24";
chr15	StringTie	exon	85734992	85735150	1000	+	.	gene_id "MSTRG.65959"; transcript_id "MSTRG.65959.88"; exon_number "25";
chr15	StringTie	exon	85735560	85735630	1000	+	.	gene_id "MSTRG.65959"; transcript_id "MSTRG.65959.88"; exon_number "26";
chr15	StringTie	exon	85736090	85736134	1000	+	.	gene_id "MSTRG.65959"; transcript_id "MSTRG.65959.88"; exon_number "27";
chr15	StringTie	exon	85740222	85740272	1000	+	.	gene_id "MSTRG.65959"; transcript_id "MSTRG.65959.88"; exon_number "28";
chr15	StringTie	exon	85741046	85741495	1000	+	.	gene_id "MSTRG.65959"; transcript_id "MSTRG.65959.88"; exon_number "29";
chr15	StringTie	exon	85743492	85743825	1000	+	.	gene_id "MSTRG.65959"; transcript_id "MSTRG.65959.88"; exon_number "30";
chr15	StringTie	exon	85744628	85749385	1000	+	.	gene_id "MSTRG.65959"; transcript_id "MSTRG.65959.88"; exon_number "31";
chr15	StringTie	transcript	85582788	85749431	1000	+	.	gene_id "MSTRG.65959"; transcript_id "MSTRG.65959.89";
chr15	StringTie	exon	85582788	85583164	1000	+	.	gene_id "MSTRG.65959"; transcript_id "MSTRG.65959.89"; exon_number "1";
chr15	StringTie	exon	85585702	85585823	1000	+	.	gene_id "MSTRG.65959"; transcript_id "MSTRG.65959.89"; exon_number "2";
chr15	StringTie	exon	85639374	85639449	1000	+	.	gene_id "MSTRG.65959"; transcript_id "MSTRG.65959.89"; exon_number "3";
chr15	StringTie	exon	85645818	85645954	1000	+	.	gene_id "MSTRG.65959"; transcript_id "MSTRG.65959.89"; exon_number "4";
chr15	StringTie	exon	85655417	85655787	1000	+	.	gene_id "MSTRG.65959"; transcript_id "MSTRG.65959.89"; exon_number "5";
chr15	StringTie	exon	85658537	85658590	1000	+	.	gene_id "MSTRG.65959"; transcript_id "MSTRG.65959.89"; exon_number "6";
chr15	StringTie	exon	85662388	85662453	1000	+	.	gene_id "MSTRG.65959"; transcript_id "MSTRG.65959.89"; exon_number "7";
chr15	StringTie	exon	85664563	85664755	1000	+	.	gene_id "MSTRG.65959"; transcript_id "MSTRG.65959.89"; exon_number "8";
chr15	StringTie	exon	85669722	85669830	1000	+	.	gene_id "MSTRG.65959"; transcript_id "MSTRG.65959.89"; exon_number "9";
chr15	StringTie	exon	85682158	85682212	1000	+	.	gene_id "MSTRG.65959"; transcript_id "MSTRG.65959.89"; exon_number "10";
chr15	StringTie	exon	85684741	85684873	1000	+	.	gene_id "MSTRG.65959"; transcript_id "MSTRG.65959.89"; exon_number "11";
chr15	StringTie	exon	85693277	85693451	1000	+	.	gene_id "MSTRG.65959"; transcript_id "MSTRG.65959.89"; exon_number "12";
chr15	StringTie	exon	85708019	85708086	1000	+	.	gene_id "MSTRG.65959"; transcript_id "MSTRG.65959.89"; exon_number "13";
chr15	StringTie	exon	85710579	85710645	1000	+	.	gene_id "MSTRG.65959"; transcript_id "MSTRG.65959.89"; exon_number "14";
chr15	StringTie	exon	85715788	85715923	1000	+	.	gene_id "MSTRG.65959"; transcript_id "MSTRG.65959.89"; exon_number "15";
chr15	StringTie	exon	85717290	85717402	1000	+	.	gene_id "MSTRG.65959"; transcript_id "MSTRG.65959.89"; exon_number "16";
chr15	StringTie	exon	85718013	85718159	1000	+	.	gene_id "MSTRG.65959"; transcript_id "MSTRG.65959.89"; exon_number "17";
chr15	StringTie	exon	85719076	85719326	1000	+	.	gene_id "MSTRG.65959"; transcript_id "MSTRG.65959.89"; exon_number "18";
chr15	StringTie	exon	85721991	85722116	1000	+	.	gene_id "MSTRG.65959"; transcript_id "MSTRG.65959.89"; exon_number "19";
chr15	StringTie	exon	85722230	85722347	1000	+	.	gene_id "MSTRG.65959"; transcript_id "MSTRG.65959.89"; exon_number "20";
chr15	StringTie	exon	85723072	85723320	1000	+	.	gene_id "MSTRG.65959"; transcript_id "MSTRG.65959.89"; exon_number "21";
chr15	StringTie	exon	85726410	85726486	1000	+	.	gene_id "MSTRG.65959"; transcript_id "MSTRG.65959.89"; exon_number "22";
chr15	StringTie	exon	85727066	85727247	1000	+	.	gene_id "MSTRG.65959"; transcript_id "MSTRG.65959.89"; exon_number "23";
chr15	StringTie	exon	85727381	85727463	1000	+	.	gene_id "MSTRG.65959"; transcript_id "MSTRG.65959.89"; exon_number "24";
chr15	StringTie	exon	85730513	85730707	1000	+	.	gene_id "MSTRG.65959"; transcript_id "MSTRG.65959.89"; exon_number "25";
chr15	StringTie	exon	85734992	85735150	1000	+	.	gene_id "MSTRG.65959"; transcript_id "MSTRG.65959.89"; exon_number "26";
chr15	StringTie	exon	85735560	85735630	1000	+	.	gene_id "MSTRG.65959"; transcript_id "MSTRG.65959.89"; exon_number "27";
chr15	StringTie	exon	85736090	85736134	1000	+	.	gene_id "MSTRG.65959"; transcript_id "MSTRG.65959.89"; exon_number "28";
chr15	StringTie	exon	85740222	85740272	1000	+	.	gene_id "MSTRG.65959"; transcript_id "MSTRG.65959.89"; exon_number "29";
chr15	StringTie	exon	85741046	85741495	1000	+	.	gene_id "MSTRG.65959"; transcript_id "MSTRG.65959.89"; exon_number "30";
chr15	StringTie	exon	85743492	85743825	1000	+	.	gene_id "MSTRG.65959"; transcript_id "MSTRG.65959.89"; exon_number "31";
chr15	StringTie	exon	85744628	85749431	1000	+	.	gene_id "MSTRG.65959"; transcript_id "MSTRG.65959.89"; exon_number "32";
chr15	StringTie	transcript	85380596	85749358	1000	+	.	gene_id "MSTRG.65959"; transcript_id "MSTRG.65959.9";
chr15	StringTie	exon	85380596	85380798	1000	+	.	gene_id "MSTRG.65959"; transcript_id "MSTRG.65959.9"; exon_number "1";
chr15	StringTie	exon	85485710	85485753	1000	+	.	gene_id "MSTRG.65959"; transcript_id "MSTRG.65959.9"; exon_number "2";
chr15	StringTie	exon	85521428	85521575	1000	+	.	gene_id "MSTRG.65959"; transcript_id "MSTRG.65959.9"; exon_number "3";
chr15	StringTie	exon	85533584	85533880	1000	+	.	gene_id "MSTRG.65959"; transcript_id "MSTRG.65959.9"; exon_number "4";
chr15	StringTie	exon	85543772	85543955	1000	+	.	gene_id "MSTRG.65959"; transcript_id "MSTRG.65959.9"; exon_number "5";
chr15	StringTie	exon	85575131	85575329	1000	+	.	gene_id "MSTRG.65959"; transcript_id "MSTRG.65959.9"; exon_number "6";
chr15	StringTie	exon	85578930	85582107	1000	+	.	gene_id "MSTRG.65959"; transcript_id "MSTRG.65959.9"; exon_number "7";
chr15	StringTie	exon	85585702	85585823	1000	+	.	gene_id "MSTRG.65959"; transcript_id "MSTRG.65959.9"; exon_number "8";
chr15	StringTie	exon	85639374	85639449	1000	+	.	gene_id "MSTRG.65959"; transcript_id "MSTRG.65959.9"; exon_number "9";
chr15	StringTie	exon	85645818	85645954	1000	+	.	gene_id "MSTRG.65959"; transcript_id "MSTRG.65959.9"; exon_number "10";
chr15	StringTie	exon	85655417	85655787	1000	+	.	gene_id "MSTRG.65959"; transcript_id "MSTRG.65959.9"; exon_number "11";
chr15	StringTie	exon	85658537	85658590	1000	+	.	gene_id "MSTRG.65959"; transcript_id "MSTRG.65959.9"; exon_number "12";
chr15	StringTie	exon	85662388	85662453	1000	+	.	gene_id "MSTRG.65959"; transcript_id "MSTRG.65959.9"; exon_number "13";
chr15	StringTie	exon	85664563	85664755	1000	+	.	gene_id "MSTRG.65959"; transcript_id "MSTRG.65959.9"; exon_number "14";
chr15	StringTie	exon	85669722	85669830	1000	+	.	gene_id "MSTRG.65959"; transcript_id "MSTRG.65959.9"; exon_number "15";
chr15	StringTie	exon	85682158	85682212	1000	+	.	gene_id "MSTRG.65959"; transcript_id "MSTRG.65959.9"; exon_number "16";
chr15	StringTie	exon	85684741	85684873	1000	+	.	gene_id "MSTRG.65959"; transcript_id "MSTRG.65959.9"; exon_number "17";
chr15	StringTie	exon	85693277	85693451	1000	+	.	gene_id "MSTRG.65959"; transcript_id "MSTRG.65959.9"; exon_number "18";
chr15	StringTie	exon	85708019	85708086	1000	+	.	gene_id "MSTRG.65959"; transcript_id "MSTRG.65959.9"; exon_number "19";
chr15	StringTie	exon	85710579	85710645	1000	+	.	gene_id "MSTRG.65959"; transcript_id "MSTRG.65959.9"; exon_number "20";
chr15	StringTie	exon	85715788	85715923	1000	+	.	gene_id "MSTRG.65959"; transcript_id "MSTRG.65959.9"; exon_number "21";
chr15	StringTie	exon	85717290	85717402	1000	+	.	gene_id "MSTRG.65959"; transcript_id "MSTRG.65959.9"; exon_number "22";
chr15	StringTie	exon	85718013	85718159	1000	+	.	gene_id "MSTRG.65959"; transcript_id "MSTRG.65959.9"; exon_number "23";
chr15	StringTie	exon	85719076	85719326	1000	+	.	gene_id "MSTRG.65959"; transcript_id "MSTRG.65959.9"; exon_number "24";
chr15	StringTie	exon	85721991	85722116	1000	+	.	gene_id "MSTRG.65959"; transcript_id "MSTRG.65959.9"; exon_number "25";
chr15	StringTie	exon	85722230	85722347	1000	+	.	gene_id "MSTRG.65959"; transcript_id "MSTRG.65959.9"; exon_number "26";
chr15	StringTie	exon	85723072	85723320	1000	+	.	gene_id "MSTRG.65959"; transcript_id "MSTRG.65959.9"; exon_number "27";
chr15	StringTie	exon	85726410	85726486	1000	+	.	gene_id "MSTRG.65959"; transcript_id "MSTRG.65959.9"; exon_number "28";
chr15	StringTie	exon	85727066	85727247	1000	+	.	gene_id "MSTRG.65959"; transcript_id "MSTRG.65959.9"; exon_number "29";
chr15	StringTie	exon	85727381	85727463	1000	+	.	gene_id "MSTRG.65959"; transcript_id "MSTRG.65959.9"; exon_number "30";
chr15	StringTie	exon	85730513	85730707	1000	+	.	gene_id "MSTRG.65959"; transcript_id "MSTRG.65959.9"; exon_number "31";
chr15	StringTie	exon	85734992	85735150	1000	+	.	gene_id "MSTRG.65959"; transcript_id "MSTRG.65959.9"; exon_number "32";
chr15	StringTie	exon	85735560	85735630	1000	+	.	gene_id "MSTRG.65959"; transcript_id "MSTRG.65959.9"; exon_number "33";
chr15	StringTie	exon	85736090	85736134	1000	+	.	gene_id "MSTRG.65959"; transcript_id "MSTRG.65959.9"; exon_number "34";
chr15	StringTie	exon	85740222	85740272	1000	+	.	gene_id "MSTRG.65959"; transcript_id "MSTRG.65959.9"; exon_number "35";
chr15	StringTie	exon	85741046	85741495	1000	+	.	gene_id "MSTRG.65959"; transcript_id "MSTRG.65959.9"; exon_number "36";
chr15	StringTie	exon	85743492	85743825	1000	+	.	gene_id "MSTRG.65959"; transcript_id "MSTRG.65959.9"; exon_number "37";
chr15	StringTie	exon	85744628	85749358	1000	+	.	gene_id "MSTRG.65959"; transcript_id "MSTRG.65959.9"; exon_number "38";
chr15	StringTie	transcript	85582793	85749690	1000	+	.	gene_id "MSTRG.65959"; transcript_id "MSTRG.65959.90";
chr15	StringTie	exon	85582793	85583164	1000	+	.	gene_id "MSTRG.65959"; transcript_id "MSTRG.65959.90"; exon_number "1";
chr15	StringTie	exon	85585702	85585823	1000	+	.	gene_id "MSTRG.65959"; transcript_id "MSTRG.65959.90"; exon_number "2";
chr15	StringTie	exon	85639374	85639449	1000	+	.	gene_id "MSTRG.65959"; transcript_id "MSTRG.65959.90"; exon_number "3";
chr15	StringTie	exon	85645818	85645954	1000	+	.	gene_id "MSTRG.65959"; transcript_id "MSTRG.65959.90"; exon_number "4";
chr15	StringTie	exon	85655417	85655787	1000	+	.	gene_id "MSTRG.65959"; transcript_id "MSTRG.65959.90"; exon_number "5";
chr15	StringTie	exon	85664563	85664755	1000	+	.	gene_id "MSTRG.65959"; transcript_id "MSTRG.65959.90"; exon_number "6";
chr15	StringTie	exon	85669722	85669830	1000	+	.	gene_id "MSTRG.65959"; transcript_id "MSTRG.65959.90"; exon_number "7";
chr15	StringTie	exon	85682158	85682212	1000	+	.	gene_id "MSTRG.65959"; transcript_id "MSTRG.65959.90"; exon_number "8";
chr15	StringTie	exon	85684741	85684873	1000	+	.	gene_id "MSTRG.65959"; transcript_id "MSTRG.65959.90"; exon_number "9";
chr15	StringTie	exon	85693277	85693451	1000	+	.	gene_id "MSTRG.65959"; transcript_id "MSTRG.65959.90"; exon_number "10";
chr15	StringTie	exon	85708019	85708086	1000	+	.	gene_id "MSTRG.65959"; transcript_id "MSTRG.65959.90"; exon_number "11";
chr15	StringTie	exon	85710579	85710645	1000	+	.	gene_id "MSTRG.65959"; transcript_id "MSTRG.65959.90"; exon_number "12";
chr15	StringTie	exon	85715788	85715923	1000	+	.	gene_id "MSTRG.65959"; transcript_id "MSTRG.65959.90"; exon_number "13";
chr15	StringTie	exon	85717290	85717402	1000	+	.	gene_id "MSTRG.65959"; transcript_id "MSTRG.65959.90"; exon_number "14";
chr15	StringTie	exon	85718007	85718159	1000	+	.	gene_id "MSTRG.65959"; transcript_id "MSTRG.65959.90"; exon_number "15";
chr15	StringTie	exon	85719076	85719326	1000	+	.	gene_id "MSTRG.65959"; transcript_id "MSTRG.65959.90"; exon_number "16";
chr15	StringTie	exon	85721991	85722116	1000	+	.	gene_id "MSTRG.65959"; transcript_id "MSTRG.65959.90"; exon_number "17";
chr15	StringTie	exon	85722230	85722347	1000	+	.	gene_id "MSTRG.65959"; transcript_id "MSTRG.65959.90"; exon_number "18";
chr15	StringTie	exon	85723072	85723320	1000	+	.	gene_id "MSTRG.65959"; transcript_id "MSTRG.65959.90"; exon_number "19";
chr15	StringTie	exon	85726410	85726486	1000	+	.	gene_id "MSTRG.65959"; transcript_id "MSTRG.65959.90"; exon_number "20";
chr15	StringTie	exon	85727066	85727247	1000	+	.	gene_id "MSTRG.65959"; transcript_id "MSTRG.65959.90"; exon_number "21";
chr15	StringTie	exon	85727381	85727463	1000	+	.	gene_id "MSTRG.65959"; transcript_id "MSTRG.65959.90"; exon_number "22";
chr15	StringTie	exon	85730513	85730707	1000	+	.	gene_id "MSTRG.65959"; transcript_id "MSTRG.65959.90"; exon_number "23";
chr15	StringTie	exon	85734992	85735150	1000	+	.	gene_id "MSTRG.65959"; transcript_id "MSTRG.65959.90"; exon_number "24";
chr15	StringTie	exon	85735560	85735630	1000	+	.	gene_id "MSTRG.65959"; transcript_id "MSTRG.65959.90"; exon_number "25";
chr15	StringTie	exon	85736090	85736134	1000	+	.	gene_id "MSTRG.65959"; transcript_id "MSTRG.65959.90"; exon_number "26";
chr15	StringTie	exon	85740222	85740272	1000	+	.	gene_id "MSTRG.65959"; transcript_id "MSTRG.65959.90"; exon_number "27";
chr15	StringTie	exon	85741046	85741495	1000	+	.	gene_id "MSTRG.65959"; transcript_id "MSTRG.65959.90"; exon_number "28";
chr15	StringTie	exon	85743492	85743825	1000	+	.	gene_id "MSTRG.65959"; transcript_id "MSTRG.65959.90"; exon_number "29";
chr15	StringTie	exon	85744628	85749690	1000	+	.	gene_id "MSTRG.65959"; transcript_id "MSTRG.65959.90"; exon_number "30";
chr15	StringTie	transcript	85582793	85749431	1000	+	.	gene_id "MSTRG.65959"; transcript_id "MSTRG.65959.91";
chr15	StringTie	exon	85582793	85583076	1000	+	.	gene_id "MSTRG.65959"; transcript_id "MSTRG.65959.91"; exon_number "1";
chr15	StringTie	exon	85585702	85585823	1000	+	.	gene_id "MSTRG.65959"; transcript_id "MSTRG.65959.91"; exon_number "2";
chr15	StringTie	exon	85639374	85639449	1000	+	.	gene_id "MSTRG.65959"; transcript_id "MSTRG.65959.91"; exon_number "3";
chr15	StringTie	exon	85645818	85645954	1000	+	.	gene_id "MSTRG.65959"; transcript_id "MSTRG.65959.91"; exon_number "4";
chr15	StringTie	exon	85655417	85655787	1000	+	.	gene_id "MSTRG.65959"; transcript_id "MSTRG.65959.91"; exon_number "5";
chr15	StringTie	exon	85658537	85658590	1000	+	.	gene_id "MSTRG.65959"; transcript_id "MSTRG.65959.91"; exon_number "6";
chr15	StringTie	exon	85662388	85662453	1000	+	.	gene_id "MSTRG.65959"; transcript_id "MSTRG.65959.91"; exon_number "7";
chr15	StringTie	exon	85664563	85664755	1000	+	.	gene_id "MSTRG.65959"; transcript_id "MSTRG.65959.91"; exon_number "8";
chr15	StringTie	exon	85669722	85669830	1000	+	.	gene_id "MSTRG.65959"; transcript_id "MSTRG.65959.91"; exon_number "9";
chr15	StringTie	exon	85682158	85682212	1000	+	.	gene_id "MSTRG.65959"; transcript_id "MSTRG.65959.91"; exon_number "10";
chr15	StringTie	exon	85684741	85684873	1000	+	.	gene_id "MSTRG.65959"; transcript_id "MSTRG.65959.91"; exon_number "11";
chr15	StringTie	exon	85693277	85693451	1000	+	.	gene_id "MSTRG.65959"; transcript_id "MSTRG.65959.91"; exon_number "12";
chr15	StringTie	exon	85708019	85708086	1000	+	.	gene_id "MSTRG.65959"; transcript_id "MSTRG.65959.91"; exon_number "13";
chr15	StringTie	exon	85710582	85710645	1000	+	.	gene_id "MSTRG.65959"; transcript_id "MSTRG.65959.91"; exon_number "14";
chr15	StringTie	exon	85715788	85715923	1000	+	.	gene_id "MSTRG.65959"; transcript_id "MSTRG.65959.91"; exon_number "15";
chr15	StringTie	exon	85717290	85717402	1000	+	.	gene_id "MSTRG.65959"; transcript_id "MSTRG.65959.91"; exon_number "16";
chr15	StringTie	exon	85718007	85718159	1000	+	.	gene_id "MSTRG.65959"; transcript_id "MSTRG.65959.91"; exon_number "17";
chr15	StringTie	exon	85719076	85719326	1000	+	.	gene_id "MSTRG.65959"; transcript_id "MSTRG.65959.91"; exon_number "18";
chr15	StringTie	exon	85721991	85722116	1000	+	.	gene_id "MSTRG.65959"; transcript_id "MSTRG.65959.91"; exon_number "19";
chr15	StringTie	exon	85722230	85722347	1000	+	.	gene_id "MSTRG.65959"; transcript_id "MSTRG.65959.91"; exon_number "20";
chr15	StringTie	exon	85723072	85723320	1000	+	.	gene_id "MSTRG.65959"; transcript_id "MSTRG.65959.91"; exon_number "21";
chr15	StringTie	exon	85726410	85726486	1000	+	.	gene_id "MSTRG.65959"; transcript_id "MSTRG.65959.91"; exon_number "22";
chr15	StringTie	exon	85727066	85727247	1000	+	.	gene_id "MSTRG.65959"; transcript_id "MSTRG.65959.91"; exon_number "23";
chr15	StringTie	exon	85727381	85727463	1000	+	.	gene_id "MSTRG.65959"; transcript_id "MSTRG.65959.91"; exon_number "24";
chr15	StringTie	exon	85730513	85730707	1000	+	.	gene_id "MSTRG.65959"; transcript_id "MSTRG.65959.91"; exon_number "25";
chr15	StringTie	exon	85734992	85735150	1000	+	.	gene_id "MSTRG.65959"; transcript_id "MSTRG.65959.91"; exon_number "26";
chr15	StringTie	exon	85735560	85735630	1000	+	.	gene_id "MSTRG.65959"; transcript_id "MSTRG.65959.91"; exon_number "27";
chr15	StringTie	exon	85736090	85736134	1000	+	.	gene_id "MSTRG.65959"; transcript_id "MSTRG.65959.91"; exon_number "28";
chr15	StringTie	exon	85740222	85740272	1000	+	.	gene_id "MSTRG.65959"; transcript_id "MSTRG.65959.91"; exon_number "29";
chr15	StringTie	exon	85741046	85741495	1000	+	.	gene_id "MSTRG.65959"; transcript_id "MSTRG.65959.91"; exon_number "30";
chr15	StringTie	exon	85743492	85743825	1000	+	.	gene_id "MSTRG.65959"; transcript_id "MSTRG.65959.91"; exon_number "31";
chr15	StringTie	exon	85744628	85749431	1000	+	.	gene_id "MSTRG.65959"; transcript_id "MSTRG.65959.91"; exon_number "32";
chr15	StringTie	transcript	85582797	85749377	1000	+	.	gene_id "MSTRG.65959"; transcript_id "MSTRG.65959.92";
chr15	StringTie	exon	85582797	85583076	1000	+	.	gene_id "MSTRG.65959"; transcript_id "MSTRG.65959.92"; exon_number "1";
chr15	StringTie	exon	85585702	85585823	1000	+	.	gene_id "MSTRG.65959"; transcript_id "MSTRG.65959.92"; exon_number "2";
chr15	StringTie	exon	85639374	85639449	1000	+	.	gene_id "MSTRG.65959"; transcript_id "MSTRG.65959.92"; exon_number "3";
chr15	StringTie	exon	85645818	85645954	1000	+	.	gene_id "MSTRG.65959"; transcript_id "MSTRG.65959.92"; exon_number "4";
chr15	StringTie	exon	85655417	85655787	1000	+	.	gene_id "MSTRG.65959"; transcript_id "MSTRG.65959.92"; exon_number "5";
chr15	StringTie	exon	85664563	85664755	1000	+	.	gene_id "MSTRG.65959"; transcript_id "MSTRG.65959.92"; exon_number "6";
chr15	StringTie	exon	85669722	85669830	1000	+	.	gene_id "MSTRG.65959"; transcript_id "MSTRG.65959.92"; exon_number "7";
chr15	StringTie	exon	85682158	85682212	1000	+	.	gene_id "MSTRG.65959"; transcript_id "MSTRG.65959.92"; exon_number "8";
chr15	StringTie	exon	85684741	85684873	1000	+	.	gene_id "MSTRG.65959"; transcript_id "MSTRG.65959.92"; exon_number "9";
chr15	StringTie	exon	85693277	85693451	1000	+	.	gene_id "MSTRG.65959"; transcript_id "MSTRG.65959.92"; exon_number "10";
chr15	StringTie	exon	85708019	85708086	1000	+	.	gene_id "MSTRG.65959"; transcript_id "MSTRG.65959.92"; exon_number "11";
chr15	StringTie	exon	85710579	85710645	1000	+	.	gene_id "MSTRG.65959"; transcript_id "MSTRG.65959.92"; exon_number "12";
chr15	StringTie	exon	85715788	85715923	1000	+	.	gene_id "MSTRG.65959"; transcript_id "MSTRG.65959.92"; exon_number "13";
chr15	StringTie	exon	85717290	85717402	1000	+	.	gene_id "MSTRG.65959"; transcript_id "MSTRG.65959.92"; exon_number "14";
chr15	StringTie	exon	85718010	85718159	1000	+	.	gene_id "MSTRG.65959"; transcript_id "MSTRG.65959.92"; exon_number "15";
chr15	StringTie	exon	85719076	85719326	1000	+	.	gene_id "MSTRG.65959"; transcript_id "MSTRG.65959.92"; exon_number "16";
chr15	StringTie	exon	85721991	85722116	1000	+	.	gene_id "MSTRG.65959"; transcript_id "MSTRG.65959.92"; exon_number "17";
chr15	StringTie	exon	85722230	85722347	1000	+	.	gene_id "MSTRG.65959"; transcript_id "MSTRG.65959.92"; exon_number "18";
chr15	StringTie	exon	85723072	85723320	1000	+	.	gene_id "MSTRG.65959"; transcript_id "MSTRG.65959.92"; exon_number "19";
chr15	StringTie	exon	85726410	85726486	1000	+	.	gene_id "MSTRG.65959"; transcript_id "MSTRG.65959.92"; exon_number "20";
chr15	StringTie	exon	85727066	85727247	1000	+	.	gene_id "MSTRG.65959"; transcript_id "MSTRG.65959.92"; exon_number "21";
chr15	StringTie	exon	85727381	85727463	1000	+	.	gene_id "MSTRG.65959"; transcript_id "MSTRG.65959.92"; exon_number "22";
chr15	StringTie	exon	85730513	85730707	1000	+	.	gene_id "MSTRG.65959"; transcript_id "MSTRG.65959.92"; exon_number "23";
chr15	StringTie	exon	85734992	85735150	1000	+	.	gene_id "MSTRG.65959"; transcript_id "MSTRG.65959.92"; exon_number "24";
chr15	StringTie	exon	85735560	85735630	1000	+	.	gene_id "MSTRG.65959"; transcript_id "MSTRG.65959.92"; exon_number "25";
chr15	StringTie	exon	85736090	85736134	1000	+	.	gene_id "MSTRG.65959"; transcript_id "MSTRG.65959.92"; exon_number "26";
chr15	StringTie	exon	85740222	85740272	1000	+	.	gene_id "MSTRG.65959"; transcript_id "MSTRG.65959.92"; exon_number "27";
chr15	StringTie	exon	85741046	85741495	1000	+	.	gene_id "MSTRG.65959"; transcript_id "MSTRG.65959.92"; exon_number "28";
chr15	StringTie	exon	85743492	85743825	1000	+	.	gene_id "MSTRG.65959"; transcript_id "MSTRG.65959.92"; exon_number "29";
chr15	StringTie	exon	85744628	85749377	1000	+	.	gene_id "MSTRG.65959"; transcript_id "MSTRG.65959.92"; exon_number "30";
chr15	StringTie	transcript	85582797	85749359	1000	+	.	gene_id "MSTRG.65959"; transcript_id "MSTRG.65959.93";
chr15	StringTie	exon	85582797	85583076	1000	+	.	gene_id "MSTRG.65959"; transcript_id "MSTRG.65959.93"; exon_number "1";
chr15	StringTie	exon	85585702	85585823	1000	+	.	gene_id "MSTRG.65959"; transcript_id "MSTRG.65959.93"; exon_number "2";
chr15	StringTie	exon	85639374	85639449	1000	+	.	gene_id "MSTRG.65959"; transcript_id "MSTRG.65959.93"; exon_number "3";
chr15	StringTie	exon	85645818	85645954	1000	+	.	gene_id "MSTRG.65959"; transcript_id "MSTRG.65959.93"; exon_number "4";
chr15	StringTie	exon	85655417	85655787	1000	+	.	gene_id "MSTRG.65959"; transcript_id "MSTRG.65959.93"; exon_number "5";
chr15	StringTie	exon	85664563	85664755	1000	+	.	gene_id "MSTRG.65959"; transcript_id "MSTRG.65959.93"; exon_number "6";
chr15	StringTie	exon	85669722	85669830	1000	+	.	gene_id "MSTRG.65959"; transcript_id "MSTRG.65959.93"; exon_number "7";
chr15	StringTie	exon	85682158	85682212	1000	+	.	gene_id "MSTRG.65959"; transcript_id "MSTRG.65959.93"; exon_number "8";
chr15	StringTie	exon	85684741	85684873	1000	+	.	gene_id "MSTRG.65959"; transcript_id "MSTRG.65959.93"; exon_number "9";
chr15	StringTie	exon	85693277	85693451	1000	+	.	gene_id "MSTRG.65959"; transcript_id "MSTRG.65959.93"; exon_number "10";
chr15	StringTie	exon	85708019	85708086	1000	+	.	gene_id "MSTRG.65959"; transcript_id "MSTRG.65959.93"; exon_number "11";
chr15	StringTie	exon	85710579	85710645	1000	+	.	gene_id "MSTRG.65959"; transcript_id "MSTRG.65959.93"; exon_number "12";
chr15	StringTie	exon	85715788	85715923	1000	+	.	gene_id "MSTRG.65959"; transcript_id "MSTRG.65959.93"; exon_number "13";
chr15	StringTie	exon	85717290	85717402	1000	+	.	gene_id "MSTRG.65959"; transcript_id "MSTRG.65959.93"; exon_number "14";
chr15	StringTie	exon	85718013	85718159	1000	+	.	gene_id "MSTRG.65959"; transcript_id "MSTRG.65959.93"; exon_number "15";
chr15	StringTie	exon	85719076	85719326	1000	+	.	gene_id "MSTRG.65959"; transcript_id "MSTRG.65959.93"; exon_number "16";
chr15	StringTie	exon	85721991	85722116	1000	+	.	gene_id "MSTRG.65959"; transcript_id "MSTRG.65959.93"; exon_number "17";
chr15	StringTie	exon	85722230	85722347	1000	+	.	gene_id "MSTRG.65959"; transcript_id "MSTRG.65959.93"; exon_number "18";
chr15	StringTie	exon	85723072	85723320	1000	+	.	gene_id "MSTRG.65959"; transcript_id "MSTRG.65959.93"; exon_number "19";
chr15	StringTie	exon	85726410	85726486	1000	+	.	gene_id "MSTRG.65959"; transcript_id "MSTRG.65959.93"; exon_number "20";
chr15	StringTie	exon	85727066	85727247	1000	+	.	gene_id "MSTRG.65959"; transcript_id "MSTRG.65959.93"; exon_number "21";
chr15	StringTie	exon	85727381	85727463	1000	+	.	gene_id "MSTRG.65959"; transcript_id "MSTRG.65959.93"; exon_number "22";
chr15	StringTie	exon	85730513	85730707	1000	+	.	gene_id "MSTRG.65959"; transcript_id "MSTRG.65959.93"; exon_number "23";
chr15	StringTie	exon	85734992	85735150	1000	+	.	gene_id "MSTRG.65959"; transcript_id "MSTRG.65959.93"; exon_number "24";
chr15	StringTie	exon	85735560	85735630	1000	+	.	gene_id "MSTRG.65959"; transcript_id "MSTRG.65959.93"; exon_number "25";
chr15	StringTie	exon	85736090	85736134	1000	+	.	gene_id "MSTRG.65959"; transcript_id "MSTRG.65959.93"; exon_number "26";
chr15	StringTie	exon	85740222	85740272	1000	+	.	gene_id "MSTRG.65959"; transcript_id "MSTRG.65959.93"; exon_number "27";
chr15	StringTie	exon	85741046	85741495	1000	+	.	gene_id "MSTRG.65959"; transcript_id "MSTRG.65959.93"; exon_number "28";
chr15	StringTie	exon	85743492	85743825	1000	+	.	gene_id "MSTRG.65959"; transcript_id "MSTRG.65959.93"; exon_number "29";
chr15	StringTie	exon	85744628	85749359	1000	+	.	gene_id "MSTRG.65959"; transcript_id "MSTRG.65959.93"; exon_number "30";
chr15	StringTie	transcript	85582797	85749457	1000	+	.	gene_id "MSTRG.65959"; transcript_id "MSTRG.65959.94";
chr15	StringTie	exon	85582797	85583076	1000	+	.	gene_id "MSTRG.65959"; transcript_id "MSTRG.65959.94"; exon_number "1";
chr15	StringTie	exon	85585702	85585823	1000	+	.	gene_id "MSTRG.65959"; transcript_id "MSTRG.65959.94"; exon_number "2";
chr15	StringTie	exon	85639374	85639449	1000	+	.	gene_id "MSTRG.65959"; transcript_id "MSTRG.65959.94"; exon_number "3";
chr15	StringTie	exon	85645818	85645954	1000	+	.	gene_id "MSTRG.65959"; transcript_id "MSTRG.65959.94"; exon_number "4";
chr15	StringTie	exon	85655417	85655787	1000	+	.	gene_id "MSTRG.65959"; transcript_id "MSTRG.65959.94"; exon_number "5";
chr15	StringTie	exon	85664563	85664755	1000	+	.	gene_id "MSTRG.65959"; transcript_id "MSTRG.65959.94"; exon_number "6";
chr15	StringTie	exon	85669722	85669830	1000	+	.	gene_id "MSTRG.65959"; transcript_id "MSTRG.65959.94"; exon_number "7";
chr15	StringTie	exon	85682158	85682212	1000	+	.	gene_id "MSTRG.65959"; transcript_id "MSTRG.65959.94"; exon_number "8";
chr15	StringTie	exon	85684741	85684873	1000	+	.	gene_id "MSTRG.65959"; transcript_id "MSTRG.65959.94"; exon_number "9";
chr15	StringTie	exon	85693277	85693451	1000	+	.	gene_id "MSTRG.65959"; transcript_id "MSTRG.65959.94"; exon_number "10";
chr15	StringTie	exon	85708019	85708086	1000	+	.	gene_id "MSTRG.65959"; transcript_id "MSTRG.65959.94"; exon_number "11";
chr15	StringTie	exon	85710579	85710645	1000	+	.	gene_id "MSTRG.65959"; transcript_id "MSTRG.65959.94"; exon_number "12";
chr15	StringTie	exon	85715788	85715923	1000	+	.	gene_id "MSTRG.65959"; transcript_id "MSTRG.65959.94"; exon_number "13";
chr15	StringTie	exon	85717290	85717402	1000	+	.	gene_id "MSTRG.65959"; transcript_id "MSTRG.65959.94"; exon_number "14";
chr15	StringTie	exon	85718007	85718159	1000	+	.	gene_id "MSTRG.65959"; transcript_id "MSTRG.65959.94"; exon_number "15";
chr15	StringTie	exon	85719076	85719326	1000	+	.	gene_id "MSTRG.65959"; transcript_id "MSTRG.65959.94"; exon_number "16";
chr15	StringTie	exon	85721991	85722116	1000	+	.	gene_id "MSTRG.65959"; transcript_id "MSTRG.65959.94"; exon_number "17";
chr15	StringTie	exon	85722230	85722347	1000	+	.	gene_id "MSTRG.65959"; transcript_id "MSTRG.65959.94"; exon_number "18";
chr15	StringTie	exon	85723072	85723320	1000	+	.	gene_id "MSTRG.65959"; transcript_id "MSTRG.65959.94"; exon_number "19";
chr15	StringTie	exon	85726410	85726486	1000	+	.	gene_id "MSTRG.65959"; transcript_id "MSTRG.65959.94"; exon_number "20";
chr15	StringTie	exon	85727066	85727247	1000	+	.	gene_id "MSTRG.65959"; transcript_id "MSTRG.65959.94"; exon_number "21";
chr15	StringTie	exon	85727381	85727463	1000	+	.	gene_id "MSTRG.65959"; transcript_id "MSTRG.65959.94"; exon_number "22";
chr15	StringTie	exon	85730513	85730707	1000	+	.	gene_id "MSTRG.65959"; transcript_id "MSTRG.65959.94"; exon_number "23";
chr15	StringTie	exon	85734992	85735150	1000	+	.	gene_id "MSTRG.65959"; transcript_id "MSTRG.65959.94"; exon_number "24";
chr15	StringTie	exon	85735560	85735630	1000	+	.	gene_id "MSTRG.65959"; transcript_id "MSTRG.65959.94"; exon_number "25";
chr15	StringTie	exon	85736090	85736134	1000	+	.	gene_id "MSTRG.65959"; transcript_id "MSTRG.65959.94"; exon_number "26";
chr15	StringTie	exon	85740222	85740272	1000	+	.	gene_id "MSTRG.65959"; transcript_id "MSTRG.65959.94"; exon_number "27";
chr15	StringTie	exon	85741046	85741495	1000	+	.	gene_id "MSTRG.65959"; transcript_id "MSTRG.65959.94"; exon_number "28";
chr15	StringTie	exon	85743492	85743825	1000	+	.	gene_id "MSTRG.65959"; transcript_id "MSTRG.65959.94"; exon_number "29";
chr15	StringTie	exon	85744628	85749457	1000	+	.	gene_id "MSTRG.65959"; transcript_id "MSTRG.65959.94"; exon_number "30";
chr15	StringTie	transcript	85582851	85749436	1000	+	.	gene_id "MSTRG.65959"; transcript_id "MSTRG.65959.95";
chr15	StringTie	exon	85582851	85583076	1000	+	.	gene_id "MSTRG.65959"; transcript_id "MSTRG.65959.95"; exon_number "1";
chr15	StringTie	exon	85585702	85585823	1000	+	.	gene_id "MSTRG.65959"; transcript_id "MSTRG.65959.95"; exon_number "2";
chr15	StringTie	exon	85639374	85639449	1000	+	.	gene_id "MSTRG.65959"; transcript_id "MSTRG.65959.95"; exon_number "3";
chr15	StringTie	exon	85645818	85645954	1000	+	.	gene_id "MSTRG.65959"; transcript_id "MSTRG.65959.95"; exon_number "4";
chr15	StringTie	exon	85655417	85655787	1000	+	.	gene_id "MSTRG.65959"; transcript_id "MSTRG.65959.95"; exon_number "5";
chr15	StringTie	exon	85658537	85658590	1000	+	.	gene_id "MSTRG.65959"; transcript_id "MSTRG.65959.95"; exon_number "6";
chr15	StringTie	exon	85662388	85662453	1000	+	.	gene_id "MSTRG.65959"; transcript_id "MSTRG.65959.95"; exon_number "7";
chr15	StringTie	exon	85664563	85664755	1000	+	.	gene_id "MSTRG.65959"; transcript_id "MSTRG.65959.95"; exon_number "8";
chr15	StringTie	exon	85669722	85669830	1000	+	.	gene_id "MSTRG.65959"; transcript_id "MSTRG.65959.95"; exon_number "9";
chr15	StringTie	exon	85682158	85682212	1000	+	.	gene_id "MSTRG.65959"; transcript_id "MSTRG.65959.95"; exon_number "10";
chr15	StringTie	exon	85684741	85684873	1000	+	.	gene_id "MSTRG.65959"; transcript_id "MSTRG.65959.95"; exon_number "11";
chr15	StringTie	exon	85693277	85693451	1000	+	.	gene_id "MSTRG.65959"; transcript_id "MSTRG.65959.95"; exon_number "12";
chr15	StringTie	exon	85708019	85708086	1000	+	.	gene_id "MSTRG.65959"; transcript_id "MSTRG.65959.95"; exon_number "13";
chr15	StringTie	exon	85710579	85710645	1000	+	.	gene_id "MSTRG.65959"; transcript_id "MSTRG.65959.95"; exon_number "14";
chr15	StringTie	exon	85715788	85715923	1000	+	.	gene_id "MSTRG.65959"; transcript_id "MSTRG.65959.95"; exon_number "15";
chr15	StringTie	exon	85717290	85717402	1000	+	.	gene_id "MSTRG.65959"; transcript_id "MSTRG.65959.95"; exon_number "16";
chr15	StringTie	exon	85718010	85718159	1000	+	.	gene_id "MSTRG.65959"; transcript_id "MSTRG.65959.95"; exon_number "17";
chr15	StringTie	exon	85719076	85719326	1000	+	.	gene_id "MSTRG.65959"; transcript_id "MSTRG.65959.95"; exon_number "18";
chr15	StringTie	exon	85721991	85722116	1000	+	.	gene_id "MSTRG.65959"; transcript_id "MSTRG.65959.95"; exon_number "19";
chr15	StringTie	exon	85722230	85722347	1000	+	.	gene_id "MSTRG.65959"; transcript_id "MSTRG.65959.95"; exon_number "20";
chr15	StringTie	exon	85723072	85723320	1000	+	.	gene_id "MSTRG.65959"; transcript_id "MSTRG.65959.95"; exon_number "21";
chr15	StringTie	exon	85726410	85726486	1000	+	.	gene_id "MSTRG.65959"; transcript_id "MSTRG.65959.95"; exon_number "22";
chr15	StringTie	exon	85727066	85727247	1000	+	.	gene_id "MSTRG.65959"; transcript_id "MSTRG.65959.95"; exon_number "23";
chr15	StringTie	exon	85727381	85727463	1000	+	.	gene_id "MSTRG.65959"; transcript_id "MSTRG.65959.95"; exon_number "24";
chr15	StringTie	exon	85730513	85730707	1000	+	.	gene_id "MSTRG.65959"; transcript_id "MSTRG.65959.95"; exon_number "25";
chr15	StringTie	exon	85734992	85735150	1000	+	.	gene_id "MSTRG.65959"; transcript_id "MSTRG.65959.95"; exon_number "26";
chr15	StringTie	exon	85735560	85735630	1000	+	.	gene_id "MSTRG.65959"; transcript_id "MSTRG.65959.95"; exon_number "27";
chr15	StringTie	exon	85736090	85736134	1000	+	.	gene_id "MSTRG.65959"; transcript_id "MSTRG.65959.95"; exon_number "28";
chr15	StringTie	exon	85740222	85740272	1000	+	.	gene_id "MSTRG.65959"; transcript_id "MSTRG.65959.95"; exon_number "29";
chr15	StringTie	exon	85741046	85741495	1000	+	.	gene_id "MSTRG.65959"; transcript_id "MSTRG.65959.95"; exon_number "30";
chr15	StringTie	exon	85743492	85743825	1000	+	.	gene_id "MSTRG.65959"; transcript_id "MSTRG.65959.95"; exon_number "31";
chr15	StringTie	exon	85744628	85749436	1000	+	.	gene_id "MSTRG.65959"; transcript_id "MSTRG.65959.95"; exon_number "32";
chr15	StringTie	transcript	85582852	85749431	1000	+	.	gene_id "MSTRG.65959"; transcript_id "MSTRG.65959.96";
chr15	StringTie	exon	85582852	85583076	1000	+	.	gene_id "MSTRG.65959"; transcript_id "MSTRG.65959.96"; exon_number "1";
chr15	StringTie	exon	85585702	85585823	1000	+	.	gene_id "MSTRG.65959"; transcript_id "MSTRG.65959.96"; exon_number "2";
chr15	StringTie	exon	85639374	85639449	1000	+	.	gene_id "MSTRG.65959"; transcript_id "MSTRG.65959.96"; exon_number "3";
chr15	StringTie	exon	85645818	85645954	1000	+	.	gene_id "MSTRG.65959"; transcript_id "MSTRG.65959.96"; exon_number "4";
chr15	StringTie	exon	85655417	85655787	1000	+	.	gene_id "MSTRG.65959"; transcript_id "MSTRG.65959.96"; exon_number "5";
chr15	StringTie	exon	85658537	85658590	1000	+	.	gene_id "MSTRG.65959"; transcript_id "MSTRG.65959.96"; exon_number "6";
chr15	StringTie	exon	85664563	85664755	1000	+	.	gene_id "MSTRG.65959"; transcript_id "MSTRG.65959.96"; exon_number "7";
chr15	StringTie	exon	85669722	85669830	1000	+	.	gene_id "MSTRG.65959"; transcript_id "MSTRG.65959.96"; exon_number "8";
chr15	StringTie	exon	85682158	85682212	1000	+	.	gene_id "MSTRG.65959"; transcript_id "MSTRG.65959.96"; exon_number "9";
chr15	StringTie	exon	85684741	85684873	1000	+	.	gene_id "MSTRG.65959"; transcript_id "MSTRG.65959.96"; exon_number "10";
chr15	StringTie	exon	85693277	85693451	1000	+	.	gene_id "MSTRG.65959"; transcript_id "MSTRG.65959.96"; exon_number "11";
chr15	StringTie	exon	85708019	85708086	1000	+	.	gene_id "MSTRG.65959"; transcript_id "MSTRG.65959.96"; exon_number "12";
chr15	StringTie	exon	85710579	85710645	1000	+	.	gene_id "MSTRG.65959"; transcript_id "MSTRG.65959.96"; exon_number "13";
chr15	StringTie	exon	85715788	85715923	1000	+	.	gene_id "MSTRG.65959"; transcript_id "MSTRG.65959.96"; exon_number "14";
chr15	StringTie	exon	85717290	85717402	1000	+	.	gene_id "MSTRG.65959"; transcript_id "MSTRG.65959.96"; exon_number "15";
chr15	StringTie	exon	85718007	85718159	1000	+	.	gene_id "MSTRG.65959"; transcript_id "MSTRG.65959.96"; exon_number "16";
chr15	StringTie	exon	85719076	85719326	1000	+	.	gene_id "MSTRG.65959"; transcript_id "MSTRG.65959.96"; exon_number "17";
chr15	StringTie	exon	85721991	85722116	1000	+	.	gene_id "MSTRG.65959"; transcript_id "MSTRG.65959.96"; exon_number "18";
chr15	StringTie	exon	85722230	85722347	1000	+	.	gene_id "MSTRG.65959"; transcript_id "MSTRG.65959.96"; exon_number "19";
chr15	StringTie	exon	85723072	85723320	1000	+	.	gene_id "MSTRG.65959"; transcript_id "MSTRG.65959.96"; exon_number "20";
chr15	StringTie	exon	85726410	85726486	1000	+	.	gene_id "MSTRG.65959"; transcript_id "MSTRG.65959.96"; exon_number "21";
chr15	StringTie	exon	85727066	85727247	1000	+	.	gene_id "MSTRG.65959"; transcript_id "MSTRG.65959.96"; exon_number "22";
chr15	StringTie	exon	85727381	85727463	1000	+	.	gene_id "MSTRG.65959"; transcript_id "MSTRG.65959.96"; exon_number "23";
chr15	StringTie	exon	85730513	85730707	1000	+	.	gene_id "MSTRG.65959"; transcript_id "MSTRG.65959.96"; exon_number "24";
chr15	StringTie	exon	85734992	85735150	1000	+	.	gene_id "MSTRG.65959"; transcript_id "MSTRG.65959.96"; exon_number "25";
chr15	StringTie	exon	85735560	85735630	1000	+	.	gene_id "MSTRG.65959"; transcript_id "MSTRG.65959.96"; exon_number "26";
chr15	StringTie	exon	85736090	85736134	1000	+	.	gene_id "MSTRG.65959"; transcript_id "MSTRG.65959.96"; exon_number "27";
chr15	StringTie	exon	85740225	85740272	1000	+	.	gene_id "MSTRG.65959"; transcript_id "MSTRG.65959.96"; exon_number "28";
chr15	StringTie	exon	85741046	85741495	1000	+	.	gene_id "MSTRG.65959"; transcript_id "MSTRG.65959.96"; exon_number "29";
chr15	StringTie	exon	85743492	85743825	1000	+	.	gene_id "MSTRG.65959"; transcript_id "MSTRG.65959.96"; exon_number "30";
chr15	StringTie	exon	85744628	85749431	1000	+	.	gene_id "MSTRG.65959"; transcript_id "MSTRG.65959.96"; exon_number "31";
chr15	StringTie	transcript	85582855	85749355	1000	+	.	gene_id "MSTRG.65959"; transcript_id "MSTRG.65959.97";
chr15	StringTie	exon	85582855	85583164	1000	+	.	gene_id "MSTRG.65959"; transcript_id "MSTRG.65959.97"; exon_number "1";
chr15	StringTie	exon	85585702	85585823	1000	+	.	gene_id "MSTRG.65959"; transcript_id "MSTRG.65959.97"; exon_number "2";
chr15	StringTie	exon	85639374	85639449	1000	+	.	gene_id "MSTRG.65959"; transcript_id "MSTRG.65959.97"; exon_number "3";
chr15	StringTie	exon	85645818	85645954	1000	+	.	gene_id "MSTRG.65959"; transcript_id "MSTRG.65959.97"; exon_number "4";
chr15	StringTie	exon	85655417	85655787	1000	+	.	gene_id "MSTRG.65959"; transcript_id "MSTRG.65959.97"; exon_number "5";
chr15	StringTie	exon	85664563	85664755	1000	+	.	gene_id "MSTRG.65959"; transcript_id "MSTRG.65959.97"; exon_number "6";
chr15	StringTie	exon	85669722	85669830	1000	+	.	gene_id "MSTRG.65959"; transcript_id "MSTRG.65959.97"; exon_number "7";
chr15	StringTie	exon	85682158	85682212	1000	+	.	gene_id "MSTRG.65959"; transcript_id "MSTRG.65959.97"; exon_number "8";
chr15	StringTie	exon	85684741	85684873	1000	+	.	gene_id "MSTRG.65959"; transcript_id "MSTRG.65959.97"; exon_number "9";
chr15	StringTie	exon	85693277	85693451	1000	+	.	gene_id "MSTRG.65959"; transcript_id "MSTRG.65959.97"; exon_number "10";
chr15	StringTie	exon	85708019	85708086	1000	+	.	gene_id "MSTRG.65959"; transcript_id "MSTRG.65959.97"; exon_number "11";
chr15	StringTie	exon	85710579	85710645	1000	+	.	gene_id "MSTRG.65959"; transcript_id "MSTRG.65959.97"; exon_number "12";
chr15	StringTie	exon	85715788	85715923	1000	+	.	gene_id "MSTRG.65959"; transcript_id "MSTRG.65959.97"; exon_number "13";
chr15	StringTie	exon	85717290	85717402	1000	+	.	gene_id "MSTRG.65959"; transcript_id "MSTRG.65959.97"; exon_number "14";
chr15	StringTie	exon	85718013	85718159	1000	+	.	gene_id "MSTRG.65959"; transcript_id "MSTRG.65959.97"; exon_number "15";
chr15	StringTie	exon	85719076	85719326	1000	+	.	gene_id "MSTRG.65959"; transcript_id "MSTRG.65959.97"; exon_number "16";
chr15	StringTie	exon	85721991	85722116	1000	+	.	gene_id "MSTRG.65959"; transcript_id "MSTRG.65959.97"; exon_number "17";
chr15	StringTie	exon	85722230	85722347	1000	+	.	gene_id "MSTRG.65959"; transcript_id "MSTRG.65959.97"; exon_number "18";
chr15	StringTie	exon	85723072	85723320	1000	+	.	gene_id "MSTRG.65959"; transcript_id "MSTRG.65959.97"; exon_number "19";
chr15	StringTie	exon	85726410	85726486	1000	+	.	gene_id "MSTRG.65959"; transcript_id "MSTRG.65959.97"; exon_number "20";
chr15	StringTie	exon	85727066	85727247	1000	+	.	gene_id "MSTRG.65959"; transcript_id "MSTRG.65959.97"; exon_number "21";
chr15	StringTie	exon	85727381	85727463	1000	+	.	gene_id "MSTRG.65959"; transcript_id "MSTRG.65959.97"; exon_number "22";
chr15	StringTie	exon	85730513	85730707	1000	+	.	gene_id "MSTRG.65959"; transcript_id "MSTRG.65959.97"; exon_number "23";
chr15	StringTie	exon	85734992	85735150	1000	+	.	gene_id "MSTRG.65959"; transcript_id "MSTRG.65959.97"; exon_number "24";
chr15	StringTie	exon	85735560	85735630	1000	+	.	gene_id "MSTRG.65959"; transcript_id "MSTRG.65959.97"; exon_number "25";
chr15	StringTie	exon	85736090	85736134	1000	+	.	gene_id "MSTRG.65959"; transcript_id "MSTRG.65959.97"; exon_number "26";
chr15	StringTie	exon	85740222	85740272	1000	+	.	gene_id "MSTRG.65959"; transcript_id "MSTRG.65959.97"; exon_number "27";
chr15	StringTie	exon	85741046	85743383	1000	+	.	gene_id "MSTRG.65959"; transcript_id "MSTRG.65959.97"; exon_number "28";
chr15	StringTie	exon	85743492	85743825	1000	+	.	gene_id "MSTRG.65959"; transcript_id "MSTRG.65959.97"; exon_number "29";
chr15	StringTie	exon	85744628	85749355	1000	+	.	gene_id "MSTRG.65959"; transcript_id "MSTRG.65959.97"; exon_number "30";
chr15	StringTie	transcript	85582863	85749408	1000	+	.	gene_id "MSTRG.65959"; transcript_id "MSTRG.65959.98";
chr15	StringTie	exon	85582863	85583164	1000	+	.	gene_id "MSTRG.65959"; transcript_id "MSTRG.65959.98"; exon_number "1";
chr15	StringTie	exon	85585702	85585823	1000	+	.	gene_id "MSTRG.65959"; transcript_id "MSTRG.65959.98"; exon_number "2";
chr15	StringTie	exon	85639374	85639449	1000	+	.	gene_id "MSTRG.65959"; transcript_id "MSTRG.65959.98"; exon_number "3";
chr15	StringTie	exon	85645818	85645954	1000	+	.	gene_id "MSTRG.65959"; transcript_id "MSTRG.65959.98"; exon_number "4";
chr15	StringTie	exon	85655417	85655787	1000	+	.	gene_id "MSTRG.65959"; transcript_id "MSTRG.65959.98"; exon_number "5";
chr15	StringTie	exon	85664563	85664755	1000	+	.	gene_id "MSTRG.65959"; transcript_id "MSTRG.65959.98"; exon_number "6";
chr15	StringTie	exon	85669722	85669830	1000	+	.	gene_id "MSTRG.65959"; transcript_id "MSTRG.65959.98"; exon_number "7";
chr15	StringTie	exon	85682158	85682212	1000	+	.	gene_id "MSTRG.65959"; transcript_id "MSTRG.65959.98"; exon_number "8";
chr15	StringTie	exon	85684741	85684873	1000	+	.	gene_id "MSTRG.65959"; transcript_id "MSTRG.65959.98"; exon_number "9";
chr15	StringTie	exon	85693277	85693451	1000	+	.	gene_id "MSTRG.65959"; transcript_id "MSTRG.65959.98"; exon_number "10";
chr15	StringTie	exon	85708019	85708086	1000	+	.	gene_id "MSTRG.65959"; transcript_id "MSTRG.65959.98"; exon_number "11";
chr15	StringTie	exon	85710579	85710645	1000	+	.	gene_id "MSTRG.65959"; transcript_id "MSTRG.65959.98"; exon_number "12";
chr15	StringTie	exon	85715788	85715923	1000	+	.	gene_id "MSTRG.65959"; transcript_id "MSTRG.65959.98"; exon_number "13";
chr15	StringTie	exon	85717290	85717402	1000	+	.	gene_id "MSTRG.65959"; transcript_id "MSTRG.65959.98"; exon_number "14";
chr15	StringTie	exon	85718013	85718159	1000	+	.	gene_id "MSTRG.65959"; transcript_id "MSTRG.65959.98"; exon_number "15";
chr15	StringTie	exon	85719076	85719326	1000	+	.	gene_id "MSTRG.65959"; transcript_id "MSTRG.65959.98"; exon_number "16";
chr15	StringTie	exon	85721991	85722116	1000	+	.	gene_id "MSTRG.65959"; transcript_id "MSTRG.65959.98"; exon_number "17";
chr15	StringTie	exon	85722230	85722347	1000	+	.	gene_id "MSTRG.65959"; transcript_id "MSTRG.65959.98"; exon_number "18";
chr15	StringTie	exon	85723072	85723320	1000	+	.	gene_id "MSTRG.65959"; transcript_id "MSTRG.65959.98"; exon_number "19";
chr15	StringTie	exon	85726410	85726486	1000	+	.	gene_id "MSTRG.65959"; transcript_id "MSTRG.65959.98"; exon_number "20";
chr15	StringTie	exon	85727066	85727247	1000	+	.	gene_id "MSTRG.65959"; transcript_id "MSTRG.65959.98"; exon_number "21";
chr15	StringTie	exon	85727381	85727463	1000	+	.	gene_id "MSTRG.65959"; transcript_id "MSTRG.65959.98"; exon_number "22";
chr15	StringTie	exon	85730513	85730707	1000	+	.	gene_id "MSTRG.65959"; transcript_id "MSTRG.65959.98"; exon_number "23";
chr15	StringTie	exon	85734992	85735150	1000	+	.	gene_id "MSTRG.65959"; transcript_id "MSTRG.65959.98"; exon_number "24";
chr15	StringTie	exon	85735560	85735630	1000	+	.	gene_id "MSTRG.65959"; transcript_id "MSTRG.65959.98"; exon_number "25";
chr15	StringTie	exon	85736090	85736134	1000	+	.	gene_id "MSTRG.65959"; transcript_id "MSTRG.65959.98"; exon_number "26";
chr15	StringTie	exon	85740225	85740272	1000	+	.	gene_id "MSTRG.65959"; transcript_id "MSTRG.65959.98"; exon_number "27";
chr15	StringTie	exon	85741046	85741495	1000	+	.	gene_id "MSTRG.65959"; transcript_id "MSTRG.65959.98"; exon_number "28";
chr15	StringTie	exon	85743492	85743825	1000	+	.	gene_id "MSTRG.65959"; transcript_id "MSTRG.65959.98"; exon_number "29";
chr15	StringTie	exon	85744628	85749408	1000	+	.	gene_id "MSTRG.65959"; transcript_id "MSTRG.65959.98"; exon_number "30";
chr15	StringTie	transcript	85582863	85749359	1000	+	.	gene_id "MSTRG.65959"; transcript_id "MSTRG.65959.99";
chr15	StringTie	exon	85582863	85583164	1000	+	.	gene_id "MSTRG.65959"; transcript_id "MSTRG.65959.99"; exon_number "1";
chr15	StringTie	exon	85585702	85585823	1000	+	.	gene_id "MSTRG.65959"; transcript_id "MSTRG.65959.99"; exon_number "2";
chr15	StringTie	exon	85639374	85639449	1000	+	.	gene_id "MSTRG.65959"; transcript_id "MSTRG.65959.99"; exon_number "3";
chr15	StringTie	exon	85645818	85645954	1000	+	.	gene_id "MSTRG.65959"; transcript_id "MSTRG.65959.99"; exon_number "4";
chr15	StringTie	exon	85655417	85655787	1000	+	.	gene_id "MSTRG.65959"; transcript_id "MSTRG.65959.99"; exon_number "5";
chr15	StringTie	exon	85658537	85658590	1000	+	.	gene_id "MSTRG.65959"; transcript_id "MSTRG.65959.99"; exon_number "6";
chr15	StringTie	exon	85664563	85664755	1000	+	.	gene_id "MSTRG.65959"; transcript_id "MSTRG.65959.99"; exon_number "7";
chr15	StringTie	exon	85669722	85669830	1000	+	.	gene_id "MSTRG.65959"; transcript_id "MSTRG.65959.99"; exon_number "8";
chr15	StringTie	exon	85682158	85682212	1000	+	.	gene_id "MSTRG.65959"; transcript_id "MSTRG.65959.99"; exon_number "9";
chr15	StringTie	exon	85684741	85684873	1000	+	.	gene_id "MSTRG.65959"; transcript_id "MSTRG.65959.99"; exon_number "10";
chr15	StringTie	exon	85693277	85693451	1000	+	.	gene_id "MSTRG.65959"; transcript_id "MSTRG.65959.99"; exon_number "11";
chr15	StringTie	exon	85708019	85708086	1000	+	.	gene_id "MSTRG.65959"; transcript_id "MSTRG.65959.99"; exon_number "12";
chr15	StringTie	exon	85710579	85710645	1000	+	.	gene_id "MSTRG.65959"; transcript_id "MSTRG.65959.99"; exon_number "13";
chr15	StringTie	exon	85715788	85715923	1000	+	.	gene_id "MSTRG.65959"; transcript_id "MSTRG.65959.99"; exon_number "14";
chr15	StringTie	exon	85717290	85717402	1000	+	.	gene_id "MSTRG.65959"; transcript_id "MSTRG.65959.99"; exon_number "15";
chr15	StringTie	exon	85718013	85718159	1000	+	.	gene_id "MSTRG.65959"; transcript_id "MSTRG.65959.99"; exon_number "16";
chr15	StringTie	exon	85719076	85719326	1000	+	.	gene_id "MSTRG.65959"; transcript_id "MSTRG.65959.99"; exon_number "17";
chr15	StringTie	exon	85721991	85722116	1000	+	.	gene_id "MSTRG.65959"; transcript_id "MSTRG.65959.99"; exon_number "18";
chr15	StringTie	exon	85722230	85722347	1000	+	.	gene_id "MSTRG.65959"; transcript_id "MSTRG.65959.99"; exon_number "19";
chr15	StringTie	exon	85723072	85723320	1000	+	.	gene_id "MSTRG.65959"; transcript_id "MSTRG.65959.99"; exon_number "20";
chr15	StringTie	exon	85726410	85726486	1000	+	.	gene_id "MSTRG.65959"; transcript_id "MSTRG.65959.99"; exon_number "21";
chr15	StringTie	exon	85727066	85727247	1000	+	.	gene_id "MSTRG.65959"; transcript_id "MSTRG.65959.99"; exon_number "22";
chr15	StringTie	exon	85727381	85727463	1000	+	.	gene_id "MSTRG.65959"; transcript_id "MSTRG.65959.99"; exon_number "23";
chr15	StringTie	exon	85730513	85730707	1000	+	.	gene_id "MSTRG.65959"; transcript_id "MSTRG.65959.99"; exon_number "24";
chr15	StringTie	exon	85734992	85735150	1000	+	.	gene_id "MSTRG.65959"; transcript_id "MSTRG.65959.99"; exon_number "25";
chr15	StringTie	exon	85735560	85735630	1000	+	.	gene_id "MSTRG.65959"; transcript_id "MSTRG.65959.99"; exon_number "26";
chr15	StringTie	exon	85736090	85736134	1000	+	.	gene_id "MSTRG.65959"; transcript_id "MSTRG.65959.99"; exon_number "27";
chr15	StringTie	exon	85740222	85740272	1000	+	.	gene_id "MSTRG.65959"; transcript_id "MSTRG.65959.99"; exon_number "28";
chr15	StringTie	exon	85741046	85741495	1000	+	.	gene_id "MSTRG.65959"; transcript_id "MSTRG.65959.99"; exon_number "29";
chr15	StringTie	exon	85743492	85743825	1000	+	.	gene_id "MSTRG.65959"; transcript_id "MSTRG.65959.99"; exon_number "30";
chr15	StringTie	exon	85744628	85749359	1000	+	.	gene_id "MSTRG.65959"; transcript_id "MSTRG.65959.99"; exon_number "31";
chr1	StringTie	transcript	89241766	89243319	1000	.	.	gene_id "MSTRG.6596"; transcript_id "MSTRG.6596.1";
chr1	StringTie	exon	89241766	89243319	1000	.	.	gene_id "MSTRG.6596"; transcript_id "MSTRG.6596.1"; exon_number "1";
chr15	StringTie	transcript	85389823	85389884	1000	-	.	gene_id "MSTRG.65960"; transcript_id "ENST00000516082"; gene_name "RNU7-79P"; ref_gene_id "ENSG00000251891";
chr15	StringTie	exon	85389823	85389884	1000	-	.	gene_id "MSTRG.65960"; transcript_id "ENST00000516082"; exon_number "1"; gene_name "RNU7-79P"; ref_gene_id "ENSG00000251891";
chr15	StringTie	transcript	85389916	85399929	1000	+	.	gene_id "MSTRG.65961"; transcript_id "MSTRG.65961.1";
chr15	StringTie	exon	85389916	85392349	1000	+	.	gene_id "MSTRG.65961"; transcript_id "MSTRG.65961.1"; exon_number "1";
chr15	StringTie	exon	85399404	85399929	1000	+	.	gene_id "MSTRG.65961"; transcript_id "MSTRG.65961.1"; exon_number "2";
chr15	StringTie	transcript	85415228	85415633	1000	+	.	gene_id "MSTRG.65962"; transcript_id "ENST00000559487"; gene_name "CTD-2262B20.1"; ref_gene_id "ENSG00000259630";
chr15	StringTie	exon	85415228	85415633	1000	+	.	gene_id "MSTRG.65962"; transcript_id "ENST00000559487"; exon_number "1"; gene_name "CTD-2262B20.1"; ref_gene_id "ENSG00000259630";
chr15	StringTie	transcript	85403969	85415852	1000	+	.	gene_id "MSTRG.65962"; transcript_id "MSTRG.65962.1";
chr15	StringTie	exon	85403969	85404021	1000	+	.	gene_id "MSTRG.65962"; transcript_id "MSTRG.65962.1"; exon_number "1";
chr15	StringTie	exon	85415112	85415852	1000	+	.	gene_id "MSTRG.65962"; transcript_id "MSTRG.65962.1"; exon_number "2";
chr15	StringTie	transcript	85413437	85415894	1000	+	.	gene_id "MSTRG.65962"; transcript_id "MSTRG.65962.2";
chr15	StringTie	exon	85413437	85413692	1000	+	.	gene_id "MSTRG.65962"; transcript_id "MSTRG.65962.2"; exon_number "1";
chr15	StringTie	exon	85415112	85415894	1000	+	.	gene_id "MSTRG.65962"; transcript_id "MSTRG.65962.2"; exon_number "2";
chr15	StringTie	transcript	85414561	85415852	1000	+	.	gene_id "MSTRG.65962"; transcript_id "MSTRG.65962.3";
chr15	StringTie	exon	85414561	85414885	1000	+	.	gene_id "MSTRG.65962"; transcript_id "MSTRG.65962.3"; exon_number "1";
chr15	StringTie	exon	85415112	85415852	1000	+	.	gene_id "MSTRG.65962"; transcript_id "MSTRG.65962.3"; exon_number "2";
chr15	StringTie	transcript	85579046	85580178	1000	-	.	gene_id "MSTRG.65963"; transcript_id "ENST00000561409"; gene_name "RP11-815J21.2"; ref_gene_id "ENSG00000259375";
chr15	StringTie	exon	85579046	85579839	1000	-	.	gene_id "MSTRG.65963"; transcript_id "ENST00000561409"; exon_number "1"; gene_name "RP11-815J21.2"; ref_gene_id "ENSG00000259375";
chr15	StringTie	exon	85580020	85580178	1000	-	.	gene_id "MSTRG.65963"; transcript_id "ENST00000561409"; exon_number "2"; gene_name "RP11-815J21.2"; ref_gene_id "ENSG00000259375";
chr15	StringTie	transcript	85619623	85670948	1000	-	.	gene_id "MSTRG.65964"; transcript_id "ENST00000558980"; gene_name "RP11-815J21.4"; ref_gene_id "ENSG00000259367";
chr15	StringTie	exon	85619623	85620018	1000	-	.	gene_id "MSTRG.65964"; transcript_id "ENST00000558980"; exon_number "1"; gene_name "RP11-815J21.4"; ref_gene_id "ENSG00000259367";
chr15	StringTie	exon	85670685	85670948	1000	-	.	gene_id "MSTRG.65964"; transcript_id "ENST00000558980"; exon_number "2"; gene_name "RP11-815J21.4"; ref_gene_id "ENSG00000259367";
chr15	StringTie	transcript	85621264	85627689	1000	-	.	gene_id "MSTRG.65965"; transcript_id "ENST00000560712"; gene_name "RP11-815J21.3"; ref_gene_id "ENSG00000259276";
chr15	StringTie	exon	85621264	85621516	1000	-	.	gene_id "MSTRG.65965"; transcript_id "ENST00000560712"; exon_number "1"; gene_name "RP11-815J21.3"; ref_gene_id "ENSG00000259276";
chr15	StringTie	exon	85624469	85624657	1000	-	.	gene_id "MSTRG.65965"; transcript_id "ENST00000560712"; exon_number "2"; gene_name "RP11-815J21.3"; ref_gene_id "ENSG00000259276";
chr15	StringTie	exon	85627564	85627689	1000	-	.	gene_id "MSTRG.65965"; transcript_id "ENST00000560712"; exon_number "3"; gene_name "RP11-815J21.3"; ref_gene_id "ENSG00000259276";
chr15	StringTie	transcript	85651522	85651628	1000	-	.	gene_id "MSTRG.65966"; transcript_id "ENST00000365211"; gene_name "RNU6-1280P"; ref_gene_id "ENSG00000202081";
chr15	StringTie	exon	85651522	85651628	1000	-	.	gene_id "MSTRG.65966"; transcript_id "ENST00000365211"; exon_number "1"; gene_name "RNU6-1280P"; ref_gene_id "ENSG00000202081";
chr15	StringTie	transcript	85701109	85702771	1000	+	.	gene_id "MSTRG.65967"; transcript_id "ENST00000558757"; gene_name "RP11-815J21.1"; ref_gene_id "ENSG00000259453";
chr15	StringTie	exon	85701109	85701226	1000	+	.	gene_id "MSTRG.65967"; transcript_id "ENST00000558757"; exon_number "1"; gene_name "RP11-815J21.1"; ref_gene_id "ENSG00000259453";
chr15	StringTie	exon	85702144	85702771	1000	+	.	gene_id "MSTRG.65967"; transcript_id "ENST00000558757"; exon_number "2"; gene_name "RP11-815J21.1"; ref_gene_id "ENSG00000259453";
chr15	StringTie	transcript	85726115	85727227	1000	-	.	gene_id "MSTRG.65968"; transcript_id "ENST00000561417"; gene_name "RP11-158M2.2"; ref_gene_id "ENSG00000259544";
chr15	StringTie	exon	85726115	85726447	1000	-	.	gene_id "MSTRG.65968"; transcript_id "ENST00000561417"; exon_number "1"; gene_name "RP11-158M2.2"; ref_gene_id "ENSG00000259544";
chr15	StringTie	exon	85726992	85727227	1000	-	.	gene_id "MSTRG.65968"; transcript_id "ENST00000561417"; exon_number "2"; gene_name "RP11-158M2.2"; ref_gene_id "ENSG00000259544";
chr15	StringTie	transcript	85759323	85795030	1000	-	.	gene_id "MSTRG.65969"; transcript_id "ENST00000337975"; gene_name "KLHL25"; ref_gene_id "ENSG00000183655";
chr15	StringTie	exon	85759323	85761011	1000	-	.	gene_id "MSTRG.65969"; transcript_id "ENST00000337975"; exon_number "1"; gene_name "KLHL25"; ref_gene_id "ENSG00000183655";
chr15	StringTie	exon	85768017	85769820	1000	-	.	gene_id "MSTRG.65969"; transcript_id "ENST00000337975"; exon_number "2"; gene_name "KLHL25"; ref_gene_id "ENSG00000183655";
chr15	StringTie	exon	85794766	85795030	1000	-	.	gene_id "MSTRG.65969"; transcript_id "ENST00000337975"; exon_number "3"; gene_name "KLHL25"; ref_gene_id "ENSG00000183655";
chr15	StringTie	transcript	85770496	85770578	1000	-	.	gene_id "MSTRG.65969"; transcript_id "ENST00000408707"; gene_name "MIR1276"; ref_gene_id "ENSG00000221634";
chr15	StringTie	exon	85770496	85770578	1000	-	.	gene_id "MSTRG.65969"; transcript_id "ENST00000408707"; exon_number "1"; gene_name "MIR1276"; ref_gene_id "ENSG00000221634";
chr15	StringTie	transcript	85759330	85764472	1000	-	.	gene_id "MSTRG.65969"; transcript_id "ENST00000536947"; gene_name "KLHL25"; ref_gene_id "ENSG00000183655";
chr15	StringTie	exon	85759330	85764472	1000	-	.	gene_id "MSTRG.65969"; transcript_id "ENST00000536947"; exon_number "1"; gene_name "KLHL25"; ref_gene_id "ENSG00000183655";
chr15	StringTie	transcript	85754941	85756237	1000	-	.	gene_id "MSTRG.65969"; transcript_id "ENST00000557908"; gene_name "RP11-158M2.5"; ref_gene_id "ENSG00000259416";
chr15	StringTie	exon	85754941	85755241	1000	-	.	gene_id "MSTRG.65969"; transcript_id "ENST00000557908"; exon_number "1"; gene_name "RP11-158M2.5"; ref_gene_id "ENSG00000259416";
chr15	StringTie	exon	85755518	85755655	1000	-	.	gene_id "MSTRG.65969"; transcript_id "ENST00000557908"; exon_number "2"; gene_name "RP11-158M2.5"; ref_gene_id "ENSG00000259416";
chr15	StringTie	exon	85755822	85756237	1000	-	.	gene_id "MSTRG.65969"; transcript_id "ENST00000557908"; exon_number "3"; gene_name "RP11-158M2.5"; ref_gene_id "ENSG00000259416";
chr15	StringTie	transcript	85744109	85750281	1000	-	.	gene_id "MSTRG.65969"; transcript_id "ENST00000558375"; gene_name "RP11-158M2.3"; ref_gene_id "ENSG00000259407";
chr15	StringTie	exon	85744109	85744814	1000	-	.	gene_id "MSTRG.65969"; transcript_id "ENST00000558375"; exon_number "1"; gene_name "RP11-158M2.3"; ref_gene_id "ENSG00000259407";
chr15	StringTie	exon	85748908	85749125	1000	-	.	gene_id "MSTRG.65969"; transcript_id "ENST00000558375"; exon_number "2"; gene_name "RP11-158M2.3"; ref_gene_id "ENSG00000259407";
chr15	StringTie	exon	85750242	85750281	1000	-	.	gene_id "MSTRG.65969"; transcript_id "ENST00000558375"; exon_number "3"; gene_name "RP11-158M2.3"; ref_gene_id "ENSG00000259407";
chr15	StringTie	transcript	85750336	85752901	1000	-	.	gene_id "MSTRG.65969"; transcript_id "ENST00000558637"; gene_name "RP11-158M2.4"; ref_gene_id "ENSG00000259762";
chr15	StringTie	exon	85750336	85750691	1000	-	.	gene_id "MSTRG.65969"; transcript_id "ENST00000558637"; exon_number "1"; gene_name "RP11-158M2.4"; ref_gene_id "ENSG00000259762";
chr15	StringTie	exon	85752764	85752901	1000	-	.	gene_id "MSTRG.65969"; transcript_id "ENST00000558637"; exon_number "2"; gene_name "RP11-158M2.4"; ref_gene_id "ENSG00000259762";
chr15	StringTie	transcript	85760617	85794918	1000	-	.	gene_id "MSTRG.65969"; transcript_id "ENST00000559131"; gene_name "KLHL25"; ref_gene_id "ENSG00000183655";
chr15	StringTie	exon	85760617	85761011	1000	-	.	gene_id "MSTRG.65969"; transcript_id "ENST00000559131"; exon_number "1"; gene_name "KLHL25"; ref_gene_id "ENSG00000183655";
chr15	StringTie	exon	85794766	85794918	1000	-	.	gene_id "MSTRG.65969"; transcript_id "ENST00000559131"; exon_number "2"; gene_name "KLHL25"; ref_gene_id "ENSG00000183655";
chr15	StringTie	transcript	85741493	85795064	1000	-	.	gene_id "MSTRG.65969"; transcript_id "MSTRG.65969.1";
chr15	StringTie	exon	85741493	85744814	1000	-	.	gene_id "MSTRG.65969"; transcript_id "MSTRG.65969.1"; exon_number "1";
chr15	StringTie	exon	85748908	85749125	1000	-	.	gene_id "MSTRG.65969"; transcript_id "MSTRG.65969.1"; exon_number "2";
chr15	StringTie	exon	85750242	85750339	1000	-	.	gene_id "MSTRG.65969"; transcript_id "MSTRG.65969.1"; exon_number "3";
chr15	StringTie	exon	85755822	85757688	1000	-	.	gene_id "MSTRG.65969"; transcript_id "MSTRG.65969.1"; exon_number "4";
chr15	StringTie	exon	85757884	85757989	1000	-	.	gene_id "MSTRG.65969"; transcript_id "MSTRG.65969.1"; exon_number "5";
chr15	StringTie	exon	85758251	85758348	1000	-	.	gene_id "MSTRG.65969"; transcript_id "MSTRG.65969.1"; exon_number "6";
chr15	StringTie	exon	85758511	85758772	1000	-	.	gene_id "MSTRG.65969"; transcript_id "MSTRG.65969.1"; exon_number "7";
chr15	StringTie	exon	85759064	85761011	1000	-	.	gene_id "MSTRG.65969"; transcript_id "MSTRG.65969.1"; exon_number "8";
chr15	StringTie	exon	85768017	85769820	1000	-	.	gene_id "MSTRG.65969"; transcript_id "MSTRG.65969.1"; exon_number "9";
chr15	StringTie	exon	85794766	85795064	1000	-	.	gene_id "MSTRG.65969"; transcript_id "MSTRG.65969.1"; exon_number "10";
chr15	StringTie	transcript	85741500	85795047	1000	-	.	gene_id "MSTRG.65969"; transcript_id "MSTRG.65969.10";
chr15	StringTie	exon	85741500	85744814	1000	-	.	gene_id "MSTRG.65969"; transcript_id "MSTRG.65969.10"; exon_number "1";
chr15	StringTie	exon	85748908	85749125	1000	-	.	gene_id "MSTRG.65969"; transcript_id "MSTRG.65969.10"; exon_number "2";
chr15	StringTie	exon	85755822	85756928	1000	-	.	gene_id "MSTRG.65969"; transcript_id "MSTRG.65969.10"; exon_number "3";
chr15	StringTie	exon	85757630	85757688	1000	-	.	gene_id "MSTRG.65969"; transcript_id "MSTRG.65969.10"; exon_number "4";
chr15	StringTie	exon	85757884	85757989	1000	-	.	gene_id "MSTRG.65969"; transcript_id "MSTRG.65969.10"; exon_number "5";
chr15	StringTie	exon	85758251	85758348	1000	-	.	gene_id "MSTRG.65969"; transcript_id "MSTRG.65969.10"; exon_number "6";
chr15	StringTie	exon	85758511	85758772	1000	-	.	gene_id "MSTRG.65969"; transcript_id "MSTRG.65969.10"; exon_number "7";
chr15	StringTie	exon	85759064	85761011	1000	-	.	gene_id "MSTRG.65969"; transcript_id "MSTRG.65969.10"; exon_number "8";
chr15	StringTie	exon	85768017	85769820	1000	-	.	gene_id "MSTRG.65969"; transcript_id "MSTRG.65969.10"; exon_number "9";
chr15	StringTie	exon	85794766	85795047	1000	-	.	gene_id "MSTRG.65969"; transcript_id "MSTRG.65969.10"; exon_number "10";
chr15	StringTie	transcript	85741500	85795030	1000	-	.	gene_id "MSTRG.65969"; transcript_id "MSTRG.65969.11";
chr15	StringTie	exon	85741500	85744814	1000	-	.	gene_id "MSTRG.65969"; transcript_id "MSTRG.65969.11"; exon_number "1";
chr15	StringTie	exon	85748908	85749125	1000	-	.	gene_id "MSTRG.65969"; transcript_id "MSTRG.65969.11"; exon_number "2";
chr15	StringTie	exon	85750242	85750339	1000	-	.	gene_id "MSTRG.65969"; transcript_id "MSTRG.65969.11"; exon_number "3";
chr15	StringTie	exon	85755822	85755956	1000	-	.	gene_id "MSTRG.65969"; transcript_id "MSTRG.65969.11"; exon_number "4";
chr15	StringTie	exon	85757884	85757989	1000	-	.	gene_id "MSTRG.65969"; transcript_id "MSTRG.65969.11"; exon_number "5";
chr15	StringTie	exon	85758251	85758348	1000	-	.	gene_id "MSTRG.65969"; transcript_id "MSTRG.65969.11"; exon_number "6";
chr15	StringTie	exon	85758511	85758772	1000	-	.	gene_id "MSTRG.65969"; transcript_id "MSTRG.65969.11"; exon_number "7";
chr15	StringTie	exon	85759064	85761011	1000	-	.	gene_id "MSTRG.65969"; transcript_id "MSTRG.65969.11"; exon_number "8";
chr15	StringTie	exon	85768017	85769820	1000	-	.	gene_id "MSTRG.65969"; transcript_id "MSTRG.65969.11"; exon_number "9";
chr15	StringTie	exon	85794766	85795030	1000	-	.	gene_id "MSTRG.65969"; transcript_id "MSTRG.65969.11"; exon_number "10";
chr15	StringTie	transcript	85741500	85795006	1000	-	.	gene_id "MSTRG.65969"; transcript_id "MSTRG.65969.12";
chr15	StringTie	exon	85741500	85744814	1000	-	.	gene_id "MSTRG.65969"; transcript_id "MSTRG.65969.12"; exon_number "1";
chr15	StringTie	exon	85748908	85749125	1000	-	.	gene_id "MSTRG.65969"; transcript_id "MSTRG.65969.12"; exon_number "2";
chr15	StringTie	exon	85755822	85755956	1000	-	.	gene_id "MSTRG.65969"; transcript_id "MSTRG.65969.12"; exon_number "3";
chr15	StringTie	exon	85757884	85757989	1000	-	.	gene_id "MSTRG.65969"; transcript_id "MSTRG.65969.12"; exon_number "4";
chr15	StringTie	exon	85758251	85758348	1000	-	.	gene_id "MSTRG.65969"; transcript_id "MSTRG.65969.12"; exon_number "5";
chr15	StringTie	exon	85758511	85758772	1000	-	.	gene_id "MSTRG.65969"; transcript_id "MSTRG.65969.12"; exon_number "6";
chr15	StringTie	exon	85759064	85761011	1000	-	.	gene_id "MSTRG.65969"; transcript_id "MSTRG.65969.12"; exon_number "7";
chr15	StringTie	exon	85768017	85769820	1000	-	.	gene_id "MSTRG.65969"; transcript_id "MSTRG.65969.12"; exon_number "8";
chr15	StringTie	exon	85794766	85795006	1000	-	.	gene_id "MSTRG.65969"; transcript_id "MSTRG.65969.12"; exon_number "9";
chr15	StringTie	transcript	85741500	85794937	1000	-	.	gene_id "MSTRG.65969"; transcript_id "MSTRG.65969.13";
chr15	StringTie	exon	85741500	85744814	1000	-	.	gene_id "MSTRG.65969"; transcript_id "MSTRG.65969.13"; exon_number "1";
chr15	StringTie	exon	85748908	85749125	1000	-	.	gene_id "MSTRG.65969"; transcript_id "MSTRG.65969.13"; exon_number "2";
chr15	StringTie	exon	85755822	85755956	1000	-	.	gene_id "MSTRG.65969"; transcript_id "MSTRG.65969.13"; exon_number "3";
chr15	StringTie	exon	85756651	85757688	1000	-	.	gene_id "MSTRG.65969"; transcript_id "MSTRG.65969.13"; exon_number "4";
chr15	StringTie	exon	85757884	85757989	1000	-	.	gene_id "MSTRG.65969"; transcript_id "MSTRG.65969.13"; exon_number "5";
chr15	StringTie	exon	85758251	85758348	1000	-	.	gene_id "MSTRG.65969"; transcript_id "MSTRG.65969.13"; exon_number "6";
chr15	StringTie	exon	85758511	85758772	1000	-	.	gene_id "MSTRG.65969"; transcript_id "MSTRG.65969.13"; exon_number "7";
chr15	StringTie	exon	85759064	85761011	1000	-	.	gene_id "MSTRG.65969"; transcript_id "MSTRG.65969.13"; exon_number "8";
chr15	StringTie	exon	85768017	85769820	1000	-	.	gene_id "MSTRG.65969"; transcript_id "MSTRG.65969.13"; exon_number "9";
chr15	StringTie	exon	85794766	85794937	1000	-	.	gene_id "MSTRG.65969"; transcript_id "MSTRG.65969.13"; exon_number "10";
chr15	StringTie	transcript	85741500	85795023	1000	-	.	gene_id "MSTRG.65969"; transcript_id "MSTRG.65969.14";
chr15	StringTie	exon	85741500	85744814	1000	-	.	gene_id "MSTRG.65969"; transcript_id "MSTRG.65969.14"; exon_number "1";
chr15	StringTie	exon	85748908	85749125	1000	-	.	gene_id "MSTRG.65969"; transcript_id "MSTRG.65969.14"; exon_number "2";
chr15	StringTie	exon	85750242	85750339	1000	-	.	gene_id "MSTRG.65969"; transcript_id "MSTRG.65969.14"; exon_number "3";
chr15	StringTie	exon	85755518	85755655	1000	-	.	gene_id "MSTRG.65969"; transcript_id "MSTRG.65969.14"; exon_number "4";
chr15	StringTie	exon	85755822	85755956	1000	-	.	gene_id "MSTRG.65969"; transcript_id "MSTRG.65969.14"; exon_number "5";
chr15	StringTie	exon	85756613	85757688	1000	-	.	gene_id "MSTRG.65969"; transcript_id "MSTRG.65969.14"; exon_number "6";
chr15	StringTie	exon	85757884	85757989	1000	-	.	gene_id "MSTRG.65969"; transcript_id "MSTRG.65969.14"; exon_number "7";
chr15	StringTie	exon	85758251	85758348	1000	-	.	gene_id "MSTRG.65969"; transcript_id "MSTRG.65969.14"; exon_number "8";
chr15	StringTie	exon	85758511	85758772	1000	-	.	gene_id "MSTRG.65969"; transcript_id "MSTRG.65969.14"; exon_number "9";
chr15	StringTie	exon	85759064	85761011	1000	-	.	gene_id "MSTRG.65969"; transcript_id "MSTRG.65969.14"; exon_number "10";
chr15	StringTie	exon	85768017	85769820	1000	-	.	gene_id "MSTRG.65969"; transcript_id "MSTRG.65969.14"; exon_number "11";
chr15	StringTie	exon	85794766	85795023	1000	-	.	gene_id "MSTRG.65969"; transcript_id "MSTRG.65969.14"; exon_number "12";
chr15	StringTie	transcript	85741500	85794983	1000	-	.	gene_id "MSTRG.65969"; transcript_id "MSTRG.65969.15";
chr15	StringTie	exon	85741500	85744814	1000	-	.	gene_id "MSTRG.65969"; transcript_id "MSTRG.65969.15"; exon_number "1";
chr15	StringTie	exon	85748908	85749125	1000	-	.	gene_id "MSTRG.65969"; transcript_id "MSTRG.65969.15"; exon_number "2";
chr15	StringTie	exon	85750242	85750339	1000	-	.	gene_id "MSTRG.65969"; transcript_id "MSTRG.65969.15"; exon_number "3";
chr15	StringTie	exon	85755518	85755655	1000	-	.	gene_id "MSTRG.65969"; transcript_id "MSTRG.65969.15"; exon_number "4";
chr15	StringTie	exon	85755822	85755956	1000	-	.	gene_id "MSTRG.65969"; transcript_id "MSTRG.65969.15"; exon_number "5";
chr15	StringTie	exon	85756651	85757688	1000	-	.	gene_id "MSTRG.65969"; transcript_id "MSTRG.65969.15"; exon_number "6";
chr15	StringTie	exon	85757884	85757989	1000	-	.	gene_id "MSTRG.65969"; transcript_id "MSTRG.65969.15"; exon_number "7";
chr15	StringTie	exon	85758251	85758348	1000	-	.	gene_id "MSTRG.65969"; transcript_id "MSTRG.65969.15"; exon_number "8";
chr15	StringTie	exon	85758511	85758772	1000	-	.	gene_id "MSTRG.65969"; transcript_id "MSTRG.65969.15"; exon_number "9";
chr15	StringTie	exon	85759064	85761011	1000	-	.	gene_id "MSTRG.65969"; transcript_id "MSTRG.65969.15"; exon_number "10";
chr15	StringTie	exon	85768017	85769820	1000	-	.	gene_id "MSTRG.65969"; transcript_id "MSTRG.65969.15"; exon_number "11";
chr15	StringTie	exon	85794766	85794983	1000	-	.	gene_id "MSTRG.65969"; transcript_id "MSTRG.65969.15"; exon_number "12";
chr15	StringTie	transcript	85741500	85794935	1000	-	.	gene_id "MSTRG.65969"; transcript_id "MSTRG.65969.16";
chr15	StringTie	exon	85741500	85744814	1000	-	.	gene_id "MSTRG.65969"; transcript_id "MSTRG.65969.16"; exon_number "1";
chr15	StringTie	exon	85748908	85749125	1000	-	.	gene_id "MSTRG.65969"; transcript_id "MSTRG.65969.16"; exon_number "2";
chr15	StringTie	exon	85750242	85750339	1000	-	.	gene_id "MSTRG.65969"; transcript_id "MSTRG.65969.16"; exon_number "3";
chr15	StringTie	exon	85752764	85752935	1000	-	.	gene_id "MSTRG.65969"; transcript_id "MSTRG.65969.16"; exon_number "4";
chr15	StringTie	exon	85755822	85755956	1000	-	.	gene_id "MSTRG.65969"; transcript_id "MSTRG.65969.16"; exon_number "5";
chr15	StringTie	exon	85756613	85756928	1000	-	.	gene_id "MSTRG.65969"; transcript_id "MSTRG.65969.16"; exon_number "6";
chr15	StringTie	exon	85757630	85757688	1000	-	.	gene_id "MSTRG.65969"; transcript_id "MSTRG.65969.16"; exon_number "7";
chr15	StringTie	exon	85757884	85757989	1000	-	.	gene_id "MSTRG.65969"; transcript_id "MSTRG.65969.16"; exon_number "8";
chr15	StringTie	exon	85758251	85758348	1000	-	.	gene_id "MSTRG.65969"; transcript_id "MSTRG.65969.16"; exon_number "9";
chr15	StringTie	exon	85758511	85758772	1000	-	.	gene_id "MSTRG.65969"; transcript_id "MSTRG.65969.16"; exon_number "10";
chr15	StringTie	exon	85759064	85761011	1000	-	.	gene_id "MSTRG.65969"; transcript_id "MSTRG.65969.16"; exon_number "11";
chr15	StringTie	exon	85768017	85769820	1000	-	.	gene_id "MSTRG.65969"; transcript_id "MSTRG.65969.16"; exon_number "12";
chr15	StringTie	exon	85794766	85794935	1000	-	.	gene_id "MSTRG.65969"; transcript_id "MSTRG.65969.16"; exon_number "13";
chr15	StringTie	transcript	85741500	85795009	1000	-	.	gene_id "MSTRG.65969"; transcript_id "MSTRG.65969.17";
chr15	StringTie	exon	85741500	85744814	1000	-	.	gene_id "MSTRG.65969"; transcript_id "MSTRG.65969.17"; exon_number "1";
chr15	StringTie	exon	85748908	85749125	1000	-	.	gene_id "MSTRG.65969"; transcript_id "MSTRG.65969.17"; exon_number "2";
chr15	StringTie	exon	85750242	85750339	1000	-	.	gene_id "MSTRG.65969"; transcript_id "MSTRG.65969.17"; exon_number "3";
chr15	StringTie	exon	85752764	85752985	1000	-	.	gene_id "MSTRG.65969"; transcript_id "MSTRG.65969.17"; exon_number "4";
chr15	StringTie	exon	85755518	85755655	1000	-	.	gene_id "MSTRG.65969"; transcript_id "MSTRG.65969.17"; exon_number "5";
chr15	StringTie	exon	85755822	85755956	1000	-	.	gene_id "MSTRG.65969"; transcript_id "MSTRG.65969.17"; exon_number "6";
chr15	StringTie	exon	85756613	85757688	1000	-	.	gene_id "MSTRG.65969"; transcript_id "MSTRG.65969.17"; exon_number "7";
chr15	StringTie	exon	85757884	85757989	1000	-	.	gene_id "MSTRG.65969"; transcript_id "MSTRG.65969.17"; exon_number "8";
chr15	StringTie	exon	85758251	85758348	1000	-	.	gene_id "MSTRG.65969"; transcript_id "MSTRG.65969.17"; exon_number "9";
chr15	StringTie	exon	85758511	85758772	1000	-	.	gene_id "MSTRG.65969"; transcript_id "MSTRG.65969.17"; exon_number "10";
chr15	StringTie	exon	85760703	85761011	1000	-	.	gene_id "MSTRG.65969"; transcript_id "MSTRG.65969.17"; exon_number "11";
chr15	StringTie	exon	85768017	85769820	1000	-	.	gene_id "MSTRG.65969"; transcript_id "MSTRG.65969.17"; exon_number "12";
chr15	StringTie	exon	85794766	85795009	1000	-	.	gene_id "MSTRG.65969"; transcript_id "MSTRG.65969.17"; exon_number "13";
chr15	StringTie	transcript	85741501	85794908	1000	-	.	gene_id "MSTRG.65969"; transcript_id "MSTRG.65969.18";
chr15	StringTie	exon	85741501	85744814	1000	-	.	gene_id "MSTRG.65969"; transcript_id "MSTRG.65969.18"; exon_number "1";
chr15	StringTie	exon	85748908	85749125	1000	-	.	gene_id "MSTRG.65969"; transcript_id "MSTRG.65969.18"; exon_number "2";
chr15	StringTie	exon	85755822	85755956	1000	-	.	gene_id "MSTRG.65969"; transcript_id "MSTRG.65969.18"; exon_number "3";
chr15	StringTie	exon	85756651	85757688	1000	-	.	gene_id "MSTRG.65969"; transcript_id "MSTRG.65969.18"; exon_number "4";
chr15	StringTie	exon	85757884	85757989	1000	-	.	gene_id "MSTRG.65969"; transcript_id "MSTRG.65969.18"; exon_number "5";
chr15	StringTie	exon	85758251	85761011	1000	-	.	gene_id "MSTRG.65969"; transcript_id "MSTRG.65969.18"; exon_number "6";
chr15	StringTie	exon	85768017	85769820	1000	-	.	gene_id "MSTRG.65969"; transcript_id "MSTRG.65969.18"; exon_number "7";
chr15	StringTie	exon	85794766	85794908	1000	-	.	gene_id "MSTRG.65969"; transcript_id "MSTRG.65969.18"; exon_number "8";
chr15	StringTie	transcript	85741512	85794937	1000	-	.	gene_id "MSTRG.65969"; transcript_id "MSTRG.65969.19";
chr15	StringTie	exon	85741512	85744814	1000	-	.	gene_id "MSTRG.65969"; transcript_id "MSTRG.65969.19"; exon_number "1";
chr15	StringTie	exon	85748908	85749125	1000	-	.	gene_id "MSTRG.65969"; transcript_id "MSTRG.65969.19"; exon_number "2";
chr15	StringTie	exon	85750242	85750691	1000	-	.	gene_id "MSTRG.65969"; transcript_id "MSTRG.65969.19"; exon_number "3";
chr15	StringTie	exon	85752764	85752985	1000	-	.	gene_id "MSTRG.65969"; transcript_id "MSTRG.65969.19"; exon_number "4";
chr15	StringTie	exon	85755518	85755956	1000	-	.	gene_id "MSTRG.65969"; transcript_id "MSTRG.65969.19"; exon_number "5";
chr15	StringTie	exon	85756613	85757688	1000	-	.	gene_id "MSTRG.65969"; transcript_id "MSTRG.65969.19"; exon_number "6";
chr15	StringTie	exon	85757884	85757989	1000	-	.	gene_id "MSTRG.65969"; transcript_id "MSTRG.65969.19"; exon_number "7";
chr15	StringTie	exon	85758251	85758348	1000	-	.	gene_id "MSTRG.65969"; transcript_id "MSTRG.65969.19"; exon_number "8";
chr15	StringTie	exon	85758511	85758772	1000	-	.	gene_id "MSTRG.65969"; transcript_id "MSTRG.65969.19"; exon_number "9";
chr15	StringTie	exon	85759064	85761011	1000	-	.	gene_id "MSTRG.65969"; transcript_id "MSTRG.65969.19"; exon_number "10";
chr15	StringTie	exon	85768017	85769820	1000	-	.	gene_id "MSTRG.65969"; transcript_id "MSTRG.65969.19"; exon_number "11";
chr15	StringTie	exon	85794766	85794937	1000	-	.	gene_id "MSTRG.65969"; transcript_id "MSTRG.65969.19"; exon_number "12";
chr15	StringTie	transcript	85741493	85795031	1000	-	.	gene_id "MSTRG.65969"; transcript_id "MSTRG.65969.2";
chr15	StringTie	exon	85741493	85744814	1000	-	.	gene_id "MSTRG.65969"; transcript_id "MSTRG.65969.2"; exon_number "1";
chr15	StringTie	exon	85748908	85749125	1000	-	.	gene_id "MSTRG.65969"; transcript_id "MSTRG.65969.2"; exon_number "2";
chr15	StringTie	exon	85750242	85750339	1000	-	.	gene_id "MSTRG.65969"; transcript_id "MSTRG.65969.2"; exon_number "3";
chr15	StringTie	exon	85755518	85755655	1000	-	.	gene_id "MSTRG.65969"; transcript_id "MSTRG.65969.2"; exon_number "4";
chr15	StringTie	exon	85755822	85757688	1000	-	.	gene_id "MSTRG.65969"; transcript_id "MSTRG.65969.2"; exon_number "5";
chr15	StringTie	exon	85757884	85757989	1000	-	.	gene_id "MSTRG.65969"; transcript_id "MSTRG.65969.2"; exon_number "6";
chr15	StringTie	exon	85758251	85758348	1000	-	.	gene_id "MSTRG.65969"; transcript_id "MSTRG.65969.2"; exon_number "7";
chr15	StringTie	exon	85758511	85758772	1000	-	.	gene_id "MSTRG.65969"; transcript_id "MSTRG.65969.2"; exon_number "8";
chr15	StringTie	exon	85759064	85761011	1000	-	.	gene_id "MSTRG.65969"; transcript_id "MSTRG.65969.2"; exon_number "9";
chr15	StringTie	exon	85768017	85769820	1000	-	.	gene_id "MSTRG.65969"; transcript_id "MSTRG.65969.2"; exon_number "10";
chr15	StringTie	exon	85794766	85795031	1000	-	.	gene_id "MSTRG.65969"; transcript_id "MSTRG.65969.2"; exon_number "11";
chr15	StringTie	transcript	85741512	85794920	1000	-	.	gene_id "MSTRG.65969"; transcript_id "MSTRG.65969.20";
chr15	StringTie	exon	85741512	85748494	1000	-	.	gene_id "MSTRG.65969"; transcript_id "MSTRG.65969.20"; exon_number "1";
chr15	StringTie	exon	85748908	85749125	1000	-	.	gene_id "MSTRG.65969"; transcript_id "MSTRG.65969.20"; exon_number "2";
chr15	StringTie	exon	85750242	85750339	1000	-	.	gene_id "MSTRG.65969"; transcript_id "MSTRG.65969.20"; exon_number "3";
chr15	StringTie	exon	85752764	85752935	1000	-	.	gene_id "MSTRG.65969"; transcript_id "MSTRG.65969.20"; exon_number "4";
chr15	StringTie	exon	85755518	85755655	1000	-	.	gene_id "MSTRG.65969"; transcript_id "MSTRG.65969.20"; exon_number "5";
chr15	StringTie	exon	85755822	85757688	1000	-	.	gene_id "MSTRG.65969"; transcript_id "MSTRG.65969.20"; exon_number "6";
chr15	StringTie	exon	85757884	85757989	1000	-	.	gene_id "MSTRG.65969"; transcript_id "MSTRG.65969.20"; exon_number "7";
chr15	StringTie	exon	85758251	85758348	1000	-	.	gene_id "MSTRG.65969"; transcript_id "MSTRG.65969.20"; exon_number "8";
chr15	StringTie	exon	85758511	85758772	1000	-	.	gene_id "MSTRG.65969"; transcript_id "MSTRG.65969.20"; exon_number "9";
chr15	StringTie	exon	85759064	85761011	1000	-	.	gene_id "MSTRG.65969"; transcript_id "MSTRG.65969.20"; exon_number "10";
chr15	StringTie	exon	85768017	85769820	1000	-	.	gene_id "MSTRG.65969"; transcript_id "MSTRG.65969.20"; exon_number "11";
chr15	StringTie	exon	85794766	85794920	1000	-	.	gene_id "MSTRG.65969"; transcript_id "MSTRG.65969.20"; exon_number "12";
chr15	StringTie	transcript	85741512	85794913	1000	-	.	gene_id "MSTRG.65969"; transcript_id "MSTRG.65969.21";
chr15	StringTie	exon	85741512	85744814	1000	-	.	gene_id "MSTRG.65969"; transcript_id "MSTRG.65969.21"; exon_number "1";
chr15	StringTie	exon	85748908	85749125	1000	-	.	gene_id "MSTRG.65969"; transcript_id "MSTRG.65969.21"; exon_number "2";
chr15	StringTie	exon	85750242	85750339	1000	-	.	gene_id "MSTRG.65969"; transcript_id "MSTRG.65969.21"; exon_number "3";
chr15	StringTie	exon	85752764	85752935	1000	-	.	gene_id "MSTRG.65969"; transcript_id "MSTRG.65969.21"; exon_number "4";
chr15	StringTie	exon	85755518	85755655	1000	-	.	gene_id "MSTRG.65969"; transcript_id "MSTRG.65969.21"; exon_number "5";
chr15	StringTie	exon	85755822	85755956	1000	-	.	gene_id "MSTRG.65969"; transcript_id "MSTRG.65969.21"; exon_number "6";
chr15	StringTie	exon	85757630	85757688	1000	-	.	gene_id "MSTRG.65969"; transcript_id "MSTRG.65969.21"; exon_number "7";
chr15	StringTie	exon	85757884	85757989	1000	-	.	gene_id "MSTRG.65969"; transcript_id "MSTRG.65969.21"; exon_number "8";
chr15	StringTie	exon	85758251	85758348	1000	-	.	gene_id "MSTRG.65969"; transcript_id "MSTRG.65969.21"; exon_number "9";
chr15	StringTie	exon	85758511	85758772	1000	-	.	gene_id "MSTRG.65969"; transcript_id "MSTRG.65969.21"; exon_number "10";
chr15	StringTie	exon	85759064	85761011	1000	-	.	gene_id "MSTRG.65969"; transcript_id "MSTRG.65969.21"; exon_number "11";
chr15	StringTie	exon	85768017	85769820	1000	-	.	gene_id "MSTRG.65969"; transcript_id "MSTRG.65969.21"; exon_number "12";
chr15	StringTie	exon	85794766	85794913	1000	-	.	gene_id "MSTRG.65969"; transcript_id "MSTRG.65969.21"; exon_number "13";
chr15	StringTie	transcript	85741531	85794993	1000	-	.	gene_id "MSTRG.65969"; transcript_id "MSTRG.65969.22";
chr15	StringTie	exon	85741531	85744814	1000	-	.	gene_id "MSTRG.65969"; transcript_id "MSTRG.65969.22"; exon_number "1";
chr15	StringTie	exon	85748908	85749125	1000	-	.	gene_id "MSTRG.65969"; transcript_id "MSTRG.65969.22"; exon_number "2";
chr15	StringTie	exon	85750242	85750339	1000	-	.	gene_id "MSTRG.65969"; transcript_id "MSTRG.65969.22"; exon_number "3";
chr15	StringTie	exon	85755822	85755956	1000	-	.	gene_id "MSTRG.65969"; transcript_id "MSTRG.65969.22"; exon_number "4";
chr15	StringTie	exon	85757884	85757989	1000	-	.	gene_id "MSTRG.65969"; transcript_id "MSTRG.65969.22"; exon_number "5";
chr15	StringTie	exon	85758251	85758348	1000	-	.	gene_id "MSTRG.65969"; transcript_id "MSTRG.65969.22"; exon_number "6";
chr15	StringTie	exon	85758511	85758772	1000	-	.	gene_id "MSTRG.65969"; transcript_id "MSTRG.65969.22"; exon_number "7";
chr15	StringTie	exon	85760703	85761011	1000	-	.	gene_id "MSTRG.65969"; transcript_id "MSTRG.65969.22"; exon_number "8";
chr15	StringTie	exon	85768017	85769820	1000	-	.	gene_id "MSTRG.65969"; transcript_id "MSTRG.65969.22"; exon_number "9";
chr15	StringTie	exon	85794766	85794993	1000	-	.	gene_id "MSTRG.65969"; transcript_id "MSTRG.65969.22"; exon_number "10";
chr15	StringTie	transcript	85741633	85794935	1000	-	.	gene_id "MSTRG.65969"; transcript_id "MSTRG.65969.23";
chr15	StringTie	exon	85741633	85744814	1000	-	.	gene_id "MSTRG.65969"; transcript_id "MSTRG.65969.23"; exon_number "1";
chr15	StringTie	exon	85748908	85749125	1000	-	.	gene_id "MSTRG.65969"; transcript_id "MSTRG.65969.23"; exon_number "2";
chr15	StringTie	exon	85750242	85750339	1000	-	.	gene_id "MSTRG.65969"; transcript_id "MSTRG.65969.23"; exon_number "3";
chr15	StringTie	exon	85755518	85755655	1000	-	.	gene_id "MSTRG.65969"; transcript_id "MSTRG.65969.23"; exon_number "4";
chr15	StringTie	exon	85755822	85755956	1000	-	.	gene_id "MSTRG.65969"; transcript_id "MSTRG.65969.23"; exon_number "5";
chr15	StringTie	exon	85757630	85757688	1000	-	.	gene_id "MSTRG.65969"; transcript_id "MSTRG.65969.23"; exon_number "6";
chr15	StringTie	exon	85757884	85757989	1000	-	.	gene_id "MSTRG.65969"; transcript_id "MSTRG.65969.23"; exon_number "7";
chr15	StringTie	exon	85758251	85758348	1000	-	.	gene_id "MSTRG.65969"; transcript_id "MSTRG.65969.23"; exon_number "8";
chr15	StringTie	exon	85758511	85758772	1000	-	.	gene_id "MSTRG.65969"; transcript_id "MSTRG.65969.23"; exon_number "9";
chr15	StringTie	exon	85759064	85761011	1000	-	.	gene_id "MSTRG.65969"; transcript_id "MSTRG.65969.23"; exon_number "10";
chr15	StringTie	exon	85768017	85769820	1000	-	.	gene_id "MSTRG.65969"; transcript_id "MSTRG.65969.23"; exon_number "11";
chr15	StringTie	exon	85794766	85794935	1000	-	.	gene_id "MSTRG.65969"; transcript_id "MSTRG.65969.23"; exon_number "12";
chr15	StringTie	transcript	85741666	85795125	1000	-	.	gene_id "MSTRG.65969"; transcript_id "MSTRG.65969.24";
chr15	StringTie	exon	85741666	85744814	1000	-	.	gene_id "MSTRG.65969"; transcript_id "MSTRG.65969.24"; exon_number "1";
chr15	StringTie	exon	85748908	85749125	1000	-	.	gene_id "MSTRG.65969"; transcript_id "MSTRG.65969.24"; exon_number "2";
chr15	StringTie	exon	85750242	85750339	1000	-	.	gene_id "MSTRG.65969"; transcript_id "MSTRG.65969.24"; exon_number "3";
chr15	StringTie	exon	85755822	85755956	1000	-	.	gene_id "MSTRG.65969"; transcript_id "MSTRG.65969.24"; exon_number "4";
chr15	StringTie	exon	85757884	85757989	1000	-	.	gene_id "MSTRG.65969"; transcript_id "MSTRG.65969.24"; exon_number "5";
chr15	StringTie	exon	85758251	85758348	1000	-	.	gene_id "MSTRG.65969"; transcript_id "MSTRG.65969.24"; exon_number "6";
chr15	StringTie	exon	85758511	85761011	1000	-	.	gene_id "MSTRG.65969"; transcript_id "MSTRG.65969.24"; exon_number "7";
chr15	StringTie	exon	85768017	85769820	1000	-	.	gene_id "MSTRG.65969"; transcript_id "MSTRG.65969.24"; exon_number "8";
chr15	StringTie	exon	85794766	85795125	1000	-	.	gene_id "MSTRG.65969"; transcript_id "MSTRG.65969.24"; exon_number "9";
chr15	StringTie	transcript	85741746	85794913	1000	-	.	gene_id "MSTRG.65969"; transcript_id "MSTRG.65969.25";
chr15	StringTie	exon	85741746	85744814	1000	-	.	gene_id "MSTRG.65969"; transcript_id "MSTRG.65969.25"; exon_number "1";
chr15	StringTie	exon	85748908	85749125	1000	-	.	gene_id "MSTRG.65969"; transcript_id "MSTRG.65969.25"; exon_number "2";
chr15	StringTie	exon	85750242	85750339	1000	-	.	gene_id "MSTRG.65969"; transcript_id "MSTRG.65969.25"; exon_number "3";
chr15	StringTie	exon	85752764	85755241	1000	-	.	gene_id "MSTRG.65969"; transcript_id "MSTRG.65969.25"; exon_number "4";
chr15	StringTie	exon	85755518	85757688	1000	-	.	gene_id "MSTRG.65969"; transcript_id "MSTRG.65969.25"; exon_number "5";
chr15	StringTie	exon	85757884	85757989	1000	-	.	gene_id "MSTRG.65969"; transcript_id "MSTRG.65969.25"; exon_number "6";
chr15	StringTie	exon	85758251	85758348	1000	-	.	gene_id "MSTRG.65969"; transcript_id "MSTRG.65969.25"; exon_number "7";
chr15	StringTie	exon	85758511	85758772	1000	-	.	gene_id "MSTRG.65969"; transcript_id "MSTRG.65969.25"; exon_number "8";
chr15	StringTie	exon	85759064	85761011	1000	-	.	gene_id "MSTRG.65969"; transcript_id "MSTRG.65969.25"; exon_number "9";
chr15	StringTie	exon	85768017	85769820	1000	-	.	gene_id "MSTRG.65969"; transcript_id "MSTRG.65969.25"; exon_number "10";
chr15	StringTie	exon	85794766	85794913	1000	-	.	gene_id "MSTRG.65969"; transcript_id "MSTRG.65969.25"; exon_number "11";
chr15	StringTie	transcript	85741899	85794954	1000	-	.	gene_id "MSTRG.65969"; transcript_id "MSTRG.65969.26";
chr15	StringTie	exon	85741899	85744814	1000	-	.	gene_id "MSTRG.65969"; transcript_id "MSTRG.65969.26"; exon_number "1";
chr15	StringTie	exon	85748908	85749125	1000	-	.	gene_id "MSTRG.65969"; transcript_id "MSTRG.65969.26"; exon_number "2";
chr15	StringTie	exon	85750242	85750339	1000	-	.	gene_id "MSTRG.65969"; transcript_id "MSTRG.65969.26"; exon_number "3";
chr15	StringTie	exon	85752764	85755241	1000	-	.	gene_id "MSTRG.65969"; transcript_id "MSTRG.65969.26"; exon_number "4";
chr15	StringTie	exon	85755518	85755655	1000	-	.	gene_id "MSTRG.65969"; transcript_id "MSTRG.65969.26"; exon_number "5";
chr15	StringTie	exon	85755822	85757688	1000	-	.	gene_id "MSTRG.65969"; transcript_id "MSTRG.65969.26"; exon_number "6";
chr15	StringTie	exon	85757884	85757989	1000	-	.	gene_id "MSTRG.65969"; transcript_id "MSTRG.65969.26"; exon_number "7";
chr15	StringTie	exon	85758251	85758772	1000	-	.	gene_id "MSTRG.65969"; transcript_id "MSTRG.65969.26"; exon_number "8";
chr15	StringTie	exon	85759064	85761011	1000	-	.	gene_id "MSTRG.65969"; transcript_id "MSTRG.65969.26"; exon_number "9";
chr15	StringTie	exon	85768017	85769820	1000	-	.	gene_id "MSTRG.65969"; transcript_id "MSTRG.65969.26"; exon_number "10";
chr15	StringTie	exon	85780626	85780755	1000	-	.	gene_id "MSTRG.65969"; transcript_id "MSTRG.65969.26"; exon_number "11";
chr15	StringTie	exon	85794766	85794954	1000	-	.	gene_id "MSTRG.65969"; transcript_id "MSTRG.65969.26"; exon_number "12";
chr15	StringTie	transcript	85741899	85795024	1000	-	.	gene_id "MSTRG.65969"; transcript_id "MSTRG.65969.27";
chr15	StringTie	exon	85741899	85744814	1000	-	.	gene_id "MSTRG.65969"; transcript_id "MSTRG.65969.27"; exon_number "1";
chr15	StringTie	exon	85748908	85749125	1000	-	.	gene_id "MSTRG.65969"; transcript_id "MSTRG.65969.27"; exon_number "2";
chr15	StringTie	exon	85750242	85750339	1000	-	.	gene_id "MSTRG.65969"; transcript_id "MSTRG.65969.27"; exon_number "3";
chr15	StringTie	exon	85755518	85755655	1000	-	.	gene_id "MSTRG.65969"; transcript_id "MSTRG.65969.27"; exon_number "4";
chr15	StringTie	exon	85755822	85755956	1000	-	.	gene_id "MSTRG.65969"; transcript_id "MSTRG.65969.27"; exon_number "5";
chr15	StringTie	exon	85757884	85757989	1000	-	.	gene_id "MSTRG.65969"; transcript_id "MSTRG.65969.27"; exon_number "6";
chr15	StringTie	exon	85758251	85758348	1000	-	.	gene_id "MSTRG.65969"; transcript_id "MSTRG.65969.27"; exon_number "7";
chr15	StringTie	exon	85758511	85758772	1000	-	.	gene_id "MSTRG.65969"; transcript_id "MSTRG.65969.27"; exon_number "8";
chr15	StringTie	exon	85759064	85759250	1000	-	.	gene_id "MSTRG.65969"; transcript_id "MSTRG.65969.27"; exon_number "9";
chr15	StringTie	exon	85760703	85761011	1000	-	.	gene_id "MSTRG.65969"; transcript_id "MSTRG.65969.27"; exon_number "10";
chr15	StringTie	exon	85768017	85769820	1000	-	.	gene_id "MSTRG.65969"; transcript_id "MSTRG.65969.27"; exon_number "11";
chr15	StringTie	exon	85794766	85795024	1000	-	.	gene_id "MSTRG.65969"; transcript_id "MSTRG.65969.27"; exon_number "12";
chr15	StringTie	transcript	85742415	85795019	1000	-	.	gene_id "MSTRG.65969"; transcript_id "MSTRG.65969.28";
chr15	StringTie	exon	85742415	85744814	1000	-	.	gene_id "MSTRG.65969"; transcript_id "MSTRG.65969.28"; exon_number "1";
chr15	StringTie	exon	85748908	85749125	1000	-	.	gene_id "MSTRG.65969"; transcript_id "MSTRG.65969.28"; exon_number "2";
chr15	StringTie	exon	85750242	85750339	1000	-	.	gene_id "MSTRG.65969"; transcript_id "MSTRG.65969.28"; exon_number "3";
chr15	StringTie	exon	85752764	85752985	1000	-	.	gene_id "MSTRG.65969"; transcript_id "MSTRG.65969.28"; exon_number "4";
chr15	StringTie	exon	85755518	85755793	1000	-	.	gene_id "MSTRG.65969"; transcript_id "MSTRG.65969.28"; exon_number "5";
chr15	StringTie	exon	85757884	85757989	1000	-	.	gene_id "MSTRG.65969"; transcript_id "MSTRG.65969.28"; exon_number "6";
chr15	StringTie	exon	85758251	85758348	1000	-	.	gene_id "MSTRG.65969"; transcript_id "MSTRG.65969.28"; exon_number "7";
chr15	StringTie	exon	85758511	85758772	1000	-	.	gene_id "MSTRG.65969"; transcript_id "MSTRG.65969.28"; exon_number "8";
chr15	StringTie	exon	85759064	85761011	1000	-	.	gene_id "MSTRG.65969"; transcript_id "MSTRG.65969.28"; exon_number "9";
chr15	StringTie	exon	85768017	85769820	1000	-	.	gene_id "MSTRG.65969"; transcript_id "MSTRG.65969.28"; exon_number "10";
chr15	StringTie	exon	85794766	85795019	1000	-	.	gene_id "MSTRG.65969"; transcript_id "MSTRG.65969.28"; exon_number "11";
chr15	StringTie	transcript	85742415	85771149	1000	-	.	gene_id "MSTRG.65969"; transcript_id "MSTRG.65969.29";
chr15	StringTie	exon	85742415	85744814	1000	-	.	gene_id "MSTRG.65969"; transcript_id "MSTRG.65969.29"; exon_number "1";
chr15	StringTie	exon	85748908	85749125	1000	-	.	gene_id "MSTRG.65969"; transcript_id "MSTRG.65969.29"; exon_number "2";
chr15	StringTie	exon	85750242	85750339	1000	-	.	gene_id "MSTRG.65969"; transcript_id "MSTRG.65969.29"; exon_number "3";
chr15	StringTie	exon	85755518	85755655	1000	-	.	gene_id "MSTRG.65969"; transcript_id "MSTRG.65969.29"; exon_number "4";
chr15	StringTie	exon	85755822	85755956	1000	-	.	gene_id "MSTRG.65969"; transcript_id "MSTRG.65969.29"; exon_number "5";
chr15	StringTie	exon	85756651	85756738	1000	-	.	gene_id "MSTRG.65969"; transcript_id "MSTRG.65969.29"; exon_number "6";
chr15	StringTie	exon	85756760	85757688	1000	-	.	gene_id "MSTRG.65969"; transcript_id "MSTRG.65969.29"; exon_number "7";
chr15	StringTie	exon	85757884	85757989	1000	-	.	gene_id "MSTRG.65969"; transcript_id "MSTRG.65969.29"; exon_number "8";
chr15	StringTie	exon	85758251	85758348	1000	-	.	gene_id "MSTRG.65969"; transcript_id "MSTRG.65969.29"; exon_number "9";
chr15	StringTie	exon	85758511	85758772	1000	-	.	gene_id "MSTRG.65969"; transcript_id "MSTRG.65969.29"; exon_number "10";
chr15	StringTie	exon	85759064	85761011	1000	-	.	gene_id "MSTRG.65969"; transcript_id "MSTRG.65969.29"; exon_number "11";
chr15	StringTie	exon	85768017	85769820	1000	-	.	gene_id "MSTRG.65969"; transcript_id "MSTRG.65969.29"; exon_number "12";
chr15	StringTie	exon	85771047	85771149	1000	-	.	gene_id "MSTRG.65969"; transcript_id "MSTRG.65969.29"; exon_number "13";
chr15	StringTie	transcript	85741493	85794936	1000	-	.	gene_id "MSTRG.65969"; transcript_id "MSTRG.65969.3";
chr15	StringTie	exon	85741493	85744814	1000	-	.	gene_id "MSTRG.65969"; transcript_id "MSTRG.65969.3"; exon_number "1";
chr15	StringTie	exon	85748908	85749125	1000	-	.	gene_id "MSTRG.65969"; transcript_id "MSTRG.65969.3"; exon_number "2";
chr15	StringTie	exon	85750242	85750339	1000	-	.	gene_id "MSTRG.65969"; transcript_id "MSTRG.65969.3"; exon_number "3";
chr15	StringTie	exon	85755822	85755956	1000	-	.	gene_id "MSTRG.65969"; transcript_id "MSTRG.65969.3"; exon_number "4";
chr15	StringTie	exon	85756651	85757688	1000	-	.	gene_id "MSTRG.65969"; transcript_id "MSTRG.65969.3"; exon_number "5";
chr15	StringTie	exon	85757884	85757989	1000	-	.	gene_id "MSTRG.65969"; transcript_id "MSTRG.65969.3"; exon_number "6";
chr15	StringTie	exon	85758251	85758348	1000	-	.	gene_id "MSTRG.65969"; transcript_id "MSTRG.65969.3"; exon_number "7";
chr15	StringTie	exon	85758511	85758772	1000	-	.	gene_id "MSTRG.65969"; transcript_id "MSTRG.65969.3"; exon_number "8";
chr15	StringTie	exon	85759064	85761011	1000	-	.	gene_id "MSTRG.65969"; transcript_id "MSTRG.65969.3"; exon_number "9";
chr15	StringTie	exon	85768017	85769820	1000	-	.	gene_id "MSTRG.65969"; transcript_id "MSTRG.65969.3"; exon_number "10";
chr15	StringTie	exon	85794766	85794936	1000	-	.	gene_id "MSTRG.65969"; transcript_id "MSTRG.65969.3"; exon_number "11";
chr15	StringTie	transcript	85743189	85795064	1000	-	.	gene_id "MSTRG.65969"; transcript_id "MSTRG.65969.30";
chr15	StringTie	exon	85743189	85744814	1000	-	.	gene_id "MSTRG.65969"; transcript_id "MSTRG.65969.30"; exon_number "1";
chr15	StringTie	exon	85748908	85749125	1000	-	.	gene_id "MSTRG.65969"; transcript_id "MSTRG.65969.30"; exon_number "2";
chr15	StringTie	exon	85750242	85750339	1000	-	.	gene_id "MSTRG.65969"; transcript_id "MSTRG.65969.30"; exon_number "3";
chr15	StringTie	exon	85752764	85752985	1000	-	.	gene_id "MSTRG.65969"; transcript_id "MSTRG.65969.30"; exon_number "4";
chr15	StringTie	exon	85755518	85755655	1000	-	.	gene_id "MSTRG.65969"; transcript_id "MSTRG.65969.30"; exon_number "5";
chr15	StringTie	exon	85755822	85755956	1000	-	.	gene_id "MSTRG.65969"; transcript_id "MSTRG.65969.30"; exon_number "6";
chr15	StringTie	exon	85757884	85757989	1000	-	.	gene_id "MSTRG.65969"; transcript_id "MSTRG.65969.30"; exon_number "7";
chr15	StringTie	exon	85758251	85758348	1000	-	.	gene_id "MSTRG.65969"; transcript_id "MSTRG.65969.30"; exon_number "8";
chr15	StringTie	exon	85758511	85758772	1000	-	.	gene_id "MSTRG.65969"; transcript_id "MSTRG.65969.30"; exon_number "9";
chr15	StringTie	exon	85759064	85761011	1000	-	.	gene_id "MSTRG.65969"; transcript_id "MSTRG.65969.30"; exon_number "10";
chr15	StringTie	exon	85768017	85769820	1000	-	.	gene_id "MSTRG.65969"; transcript_id "MSTRG.65969.30"; exon_number "11";
chr15	StringTie	exon	85794766	85795064	1000	-	.	gene_id "MSTRG.65969"; transcript_id "MSTRG.65969.30"; exon_number "12";
chr15	StringTie	transcript	85743243	85794881	1000	-	.	gene_id "MSTRG.65969"; transcript_id "MSTRG.65969.31";
chr15	StringTie	exon	85743243	85743749	1000	-	.	gene_id "MSTRG.65969"; transcript_id "MSTRG.65969.31"; exon_number "1";
chr15	StringTie	exon	85743806	85744814	1000	-	.	gene_id "MSTRG.65969"; transcript_id "MSTRG.65969.31"; exon_number "2";
chr15	StringTie	exon	85745531	85748494	1000	-	.	gene_id "MSTRG.65969"; transcript_id "MSTRG.65969.31"; exon_number "3";
chr15	StringTie	exon	85748908	85749125	1000	-	.	gene_id "MSTRG.65969"; transcript_id "MSTRG.65969.31"; exon_number "4";
chr15	StringTie	exon	85750242	85750339	1000	-	.	gene_id "MSTRG.65969"; transcript_id "MSTRG.65969.31"; exon_number "5";
chr15	StringTie	exon	85755822	85755956	1000	-	.	gene_id "MSTRG.65969"; transcript_id "MSTRG.65969.31"; exon_number "6";
chr15	StringTie	exon	85757884	85757989	1000	-	.	gene_id "MSTRG.65969"; transcript_id "MSTRG.65969.31"; exon_number "7";
chr15	StringTie	exon	85758251	85758348	1000	-	.	gene_id "MSTRG.65969"; transcript_id "MSTRG.65969.31"; exon_number "8";
chr15	StringTie	exon	85758511	85761011	1000	-	.	gene_id "MSTRG.65969"; transcript_id "MSTRG.65969.31"; exon_number "9";
chr15	StringTie	exon	85768017	85769820	1000	-	.	gene_id "MSTRG.65969"; transcript_id "MSTRG.65969.31"; exon_number "10";
chr15	StringTie	exon	85794766	85794881	1000	-	.	gene_id "MSTRG.65969"; transcript_id "MSTRG.65969.31"; exon_number "11";
chr15	StringTie	transcript	85743243	85794881	1000	-	.	gene_id "MSTRG.65969"; transcript_id "MSTRG.65969.32";
chr15	StringTie	exon	85743243	85743749	1000	-	.	gene_id "MSTRG.65969"; transcript_id "MSTRG.65969.32"; exon_number "1";
chr15	StringTie	exon	85743806	85744814	1000	-	.	gene_id "MSTRG.65969"; transcript_id "MSTRG.65969.32"; exon_number "2";
chr15	StringTie	exon	85748908	85749125	1000	-	.	gene_id "MSTRG.65969"; transcript_id "MSTRG.65969.32"; exon_number "3";
chr15	StringTie	exon	85750242	85750339	1000	-	.	gene_id "MSTRG.65969"; transcript_id "MSTRG.65969.32"; exon_number "4";
chr15	StringTie	exon	85755518	85755655	1000	-	.	gene_id "MSTRG.65969"; transcript_id "MSTRG.65969.32"; exon_number "5";
chr15	StringTie	exon	85755822	85757688	1000	-	.	gene_id "MSTRG.65969"; transcript_id "MSTRG.65969.32"; exon_number "6";
chr15	StringTie	exon	85757884	85757989	1000	-	.	gene_id "MSTRG.65969"; transcript_id "MSTRG.65969.32"; exon_number "7";
chr15	StringTie	exon	85758251	85758348	1000	-	.	gene_id "MSTRG.65969"; transcript_id "MSTRG.65969.32"; exon_number "8";
chr15	StringTie	exon	85758511	85758772	1000	-	.	gene_id "MSTRG.65969"; transcript_id "MSTRG.65969.32"; exon_number "9";
chr15	StringTie	exon	85759064	85761011	1000	-	.	gene_id "MSTRG.65969"; transcript_id "MSTRG.65969.32"; exon_number "10";
chr15	StringTie	exon	85768017	85769820	1000	-	.	gene_id "MSTRG.65969"; transcript_id "MSTRG.65969.32"; exon_number "11";
chr15	StringTie	exon	85794766	85794881	1000	-	.	gene_id "MSTRG.65969"; transcript_id "MSTRG.65969.32"; exon_number "12";
chr15	StringTie	transcript	85743264	85794950	1000	-	.	gene_id "MSTRG.65969"; transcript_id "MSTRG.65969.33";
chr15	StringTie	exon	85743264	85744814	1000	-	.	gene_id "MSTRG.65969"; transcript_id "MSTRG.65969.33"; exon_number "1";
chr15	StringTie	exon	85748908	85749125	1000	-	.	gene_id "MSTRG.65969"; transcript_id "MSTRG.65969.33"; exon_number "2";
chr15	StringTie	exon	85750242	85750339	1000	-	.	gene_id "MSTRG.65969"; transcript_id "MSTRG.65969.33"; exon_number "3";
chr15	StringTie	exon	85752764	85752935	1000	-	.	gene_id "MSTRG.65969"; transcript_id "MSTRG.65969.33"; exon_number "4";
chr15	StringTie	exon	85755518	85755793	1000	-	.	gene_id "MSTRG.65969"; transcript_id "MSTRG.65969.33"; exon_number "5";
chr15	StringTie	exon	85757884	85757989	1000	-	.	gene_id "MSTRG.65969"; transcript_id "MSTRG.65969.33"; exon_number "6";
chr15	StringTie	exon	85758251	85758348	1000	-	.	gene_id "MSTRG.65969"; transcript_id "MSTRG.65969.33"; exon_number "7";
chr15	StringTie	exon	85758511	85758772	1000	-	.	gene_id "MSTRG.65969"; transcript_id "MSTRG.65969.33"; exon_number "8";
chr15	StringTie	exon	85759064	85761011	1000	-	.	gene_id "MSTRG.65969"; transcript_id "MSTRG.65969.33"; exon_number "9";
chr15	StringTie	exon	85768017	85769820	1000	-	.	gene_id "MSTRG.65969"; transcript_id "MSTRG.65969.33"; exon_number "10";
chr15	StringTie	exon	85794766	85794950	1000	-	.	gene_id "MSTRG.65969"; transcript_id "MSTRG.65969.33"; exon_number "11";
chr15	StringTie	transcript	85743309	85794920	1000	-	.	gene_id "MSTRG.65969"; transcript_id "MSTRG.65969.34";
chr15	StringTie	exon	85743309	85744814	1000	-	.	gene_id "MSTRG.65969"; transcript_id "MSTRG.65969.34"; exon_number "1";
chr15	StringTie	exon	85748908	85749125	1000	-	.	gene_id "MSTRG.65969"; transcript_id "MSTRG.65969.34"; exon_number "2";
chr15	StringTie	exon	85755518	85757688	1000	-	.	gene_id "MSTRG.65969"; transcript_id "MSTRG.65969.34"; exon_number "3";
chr15	StringTie	exon	85757884	85757989	1000	-	.	gene_id "MSTRG.65969"; transcript_id "MSTRG.65969.34"; exon_number "4";
chr15	StringTie	exon	85758251	85758348	1000	-	.	gene_id "MSTRG.65969"; transcript_id "MSTRG.65969.34"; exon_number "5";
chr15	StringTie	exon	85758511	85758772	1000	-	.	gene_id "MSTRG.65969"; transcript_id "MSTRG.65969.34"; exon_number "6";
chr15	StringTie	exon	85759064	85761011	1000	-	.	gene_id "MSTRG.65969"; transcript_id "MSTRG.65969.34"; exon_number "7";
chr15	StringTie	exon	85768017	85769820	1000	-	.	gene_id "MSTRG.65969"; transcript_id "MSTRG.65969.34"; exon_number "8";
chr15	StringTie	exon	85794766	85794920	1000	-	.	gene_id "MSTRG.65969"; transcript_id "MSTRG.65969.34"; exon_number "9";
chr15	StringTie	transcript	85743365	85786604	1000	-	.	gene_id "MSTRG.65969"; transcript_id "MSTRG.65969.35";
chr15	StringTie	exon	85743365	85744814	1000	-	.	gene_id "MSTRG.65969"; transcript_id "MSTRG.65969.35"; exon_number "1";
chr15	StringTie	exon	85748908	85749125	1000	-	.	gene_id "MSTRG.65969"; transcript_id "MSTRG.65969.35"; exon_number "2";
chr15	StringTie	exon	85750242	85750339	1000	-	.	gene_id "MSTRG.65969"; transcript_id "MSTRG.65969.35"; exon_number "3";
chr15	StringTie	exon	85752764	85752935	1000	-	.	gene_id "MSTRG.65969"; transcript_id "MSTRG.65969.35"; exon_number "4";
chr15	StringTie	exon	85755518	85755655	1000	-	.	gene_id "MSTRG.65969"; transcript_id "MSTRG.65969.35"; exon_number "5";
chr15	StringTie	exon	85755822	85755956	1000	-	.	gene_id "MSTRG.65969"; transcript_id "MSTRG.65969.35"; exon_number "6";
chr15	StringTie	exon	85756651	85757688	1000	-	.	gene_id "MSTRG.65969"; transcript_id "MSTRG.65969.35"; exon_number "7";
chr15	StringTie	exon	85757884	85757989	1000	-	.	gene_id "MSTRG.65969"; transcript_id "MSTRG.65969.35"; exon_number "8";
chr15	StringTie	exon	85758251	85758348	1000	-	.	gene_id "MSTRG.65969"; transcript_id "MSTRG.65969.35"; exon_number "9";
chr15	StringTie	exon	85758511	85758772	1000	-	.	gene_id "MSTRG.65969"; transcript_id "MSTRG.65969.35"; exon_number "10";
chr15	StringTie	exon	85759064	85761011	1000	-	.	gene_id "MSTRG.65969"; transcript_id "MSTRG.65969.35"; exon_number "11";
chr15	StringTie	exon	85768017	85769820	1000	-	.	gene_id "MSTRG.65969"; transcript_id "MSTRG.65969.35"; exon_number "12";
chr15	StringTie	exon	85786218	85786604	1000	-	.	gene_id "MSTRG.65969"; transcript_id "MSTRG.65969.35"; exon_number "13";
chr15	StringTie	transcript	85743365	85794937	1000	-	.	gene_id "MSTRG.65969"; transcript_id "MSTRG.65969.36";
chr15	StringTie	exon	85743365	85744814	1000	-	.	gene_id "MSTRG.65969"; transcript_id "MSTRG.65969.36"; exon_number "1";
chr15	StringTie	exon	85748908	85749125	1000	-	.	gene_id "MSTRG.65969"; transcript_id "MSTRG.65969.36"; exon_number "2";
chr15	StringTie	exon	85750242	85750339	1000	-	.	gene_id "MSTRG.65969"; transcript_id "MSTRG.65969.36"; exon_number "3";
chr15	StringTie	exon	85755822	85755956	1000	-	.	gene_id "MSTRG.65969"; transcript_id "MSTRG.65969.36"; exon_number "4";
chr15	StringTie	exon	85756613	85757688	1000	-	.	gene_id "MSTRG.65969"; transcript_id "MSTRG.65969.36"; exon_number "5";
chr15	StringTie	exon	85757884	85757989	1000	-	.	gene_id "MSTRG.65969"; transcript_id "MSTRG.65969.36"; exon_number "6";
chr15	StringTie	exon	85758251	85761011	1000	-	.	gene_id "MSTRG.65969"; transcript_id "MSTRG.65969.36"; exon_number "7";
chr15	StringTie	exon	85768017	85769820	1000	-	.	gene_id "MSTRG.65969"; transcript_id "MSTRG.65969.36"; exon_number "8";
chr15	StringTie	exon	85794766	85794937	1000	-	.	gene_id "MSTRG.65969"; transcript_id "MSTRG.65969.36"; exon_number "9";
chr15	StringTie	transcript	85743366	85795006	1000	-	.	gene_id "MSTRG.65969"; transcript_id "MSTRG.65969.37";
chr15	StringTie	exon	85743366	85744814	1000	-	.	gene_id "MSTRG.65969"; transcript_id "MSTRG.65969.37"; exon_number "1";
chr15	StringTie	exon	85748908	85749125	1000	-	.	gene_id "MSTRG.65969"; transcript_id "MSTRG.65969.37"; exon_number "2";
chr15	StringTie	exon	85750242	85750339	1000	-	.	gene_id "MSTRG.65969"; transcript_id "MSTRG.65969.37"; exon_number "3";
chr15	StringTie	exon	85752764	85752935	1000	-	.	gene_id "MSTRG.65969"; transcript_id "MSTRG.65969.37"; exon_number "4";
chr15	StringTie	exon	85755518	85755655	1000	-	.	gene_id "MSTRG.65969"; transcript_id "MSTRG.65969.37"; exon_number "5";
chr15	StringTie	exon	85755822	85755956	1000	-	.	gene_id "MSTRG.65969"; transcript_id "MSTRG.65969.37"; exon_number "6";
chr15	StringTie	exon	85757884	85757989	1000	-	.	gene_id "MSTRG.65969"; transcript_id "MSTRG.65969.37"; exon_number "7";
chr15	StringTie	exon	85758251	85758348	1000	-	.	gene_id "MSTRG.65969"; transcript_id "MSTRG.65969.37"; exon_number "8";
chr15	StringTie	exon	85758511	85758772	1000	-	.	gene_id "MSTRG.65969"; transcript_id "MSTRG.65969.37"; exon_number "9";
chr15	StringTie	exon	85759064	85761011	1000	-	.	gene_id "MSTRG.65969"; transcript_id "MSTRG.65969.37"; exon_number "10";
chr15	StringTie	exon	85768017	85769820	1000	-	.	gene_id "MSTRG.65969"; transcript_id "MSTRG.65969.37"; exon_number "11";
chr15	StringTie	exon	85794766	85795006	1000	-	.	gene_id "MSTRG.65969"; transcript_id "MSTRG.65969.37"; exon_number "12";
chr15	StringTie	transcript	85743371	85794954	1000	-	.	gene_id "MSTRG.65969"; transcript_id "MSTRG.65969.38";
chr15	StringTie	exon	85743371	85744814	1000	-	.	gene_id "MSTRG.65969"; transcript_id "MSTRG.65969.38"; exon_number "1";
chr15	StringTie	exon	85748908	85749125	1000	-	.	gene_id "MSTRG.65969"; transcript_id "MSTRG.65969.38"; exon_number "2";
chr15	StringTie	exon	85750242	85750339	1000	-	.	gene_id "MSTRG.65969"; transcript_id "MSTRG.65969.38"; exon_number "3";
chr15	StringTie	exon	85755518	85755655	1000	-	.	gene_id "MSTRG.65969"; transcript_id "MSTRG.65969.38"; exon_number "4";
chr15	StringTie	exon	85755822	85755956	1000	-	.	gene_id "MSTRG.65969"; transcript_id "MSTRG.65969.38"; exon_number "5";
chr15	StringTie	exon	85756613	85757688	1000	-	.	gene_id "MSTRG.65969"; transcript_id "MSTRG.65969.38"; exon_number "6";
chr15	StringTie	exon	85757884	85757989	1000	-	.	gene_id "MSTRG.65969"; transcript_id "MSTRG.65969.38"; exon_number "7";
chr15	StringTie	exon	85758251	85758348	1000	-	.	gene_id "MSTRG.65969"; transcript_id "MSTRG.65969.38"; exon_number "8";
chr15	StringTie	exon	85758511	85758772	1000	-	.	gene_id "MSTRG.65969"; transcript_id "MSTRG.65969.38"; exon_number "9";
chr15	StringTie	exon	85759064	85761011	1000	-	.	gene_id "MSTRG.65969"; transcript_id "MSTRG.65969.38"; exon_number "10";
chr15	StringTie	exon	85768017	85769820	1000	-	.	gene_id "MSTRG.65969"; transcript_id "MSTRG.65969.38"; exon_number "11";
chr15	StringTie	exon	85780626	85780755	1000	-	.	gene_id "MSTRG.65969"; transcript_id "MSTRG.65969.38"; exon_number "12";
chr15	StringTie	exon	85794766	85794954	1000	-	.	gene_id "MSTRG.65969"; transcript_id "MSTRG.65969.38"; exon_number "13";
chr15	StringTie	transcript	85743535	85795030	1000	-	.	gene_id "MSTRG.65969"; transcript_id "MSTRG.65969.39";
chr15	StringTie	exon	85743535	85744814	1000	-	.	gene_id "MSTRG.65969"; transcript_id "MSTRG.65969.39"; exon_number "1";
chr15	StringTie	exon	85748908	85749125	1000	-	.	gene_id "MSTRG.65969"; transcript_id "MSTRG.65969.39"; exon_number "2";
chr15	StringTie	exon	85755822	85755956	1000	-	.	gene_id "MSTRG.65969"; transcript_id "MSTRG.65969.39"; exon_number "3";
chr15	StringTie	exon	85757884	85757989	1000	-	.	gene_id "MSTRG.65969"; transcript_id "MSTRG.65969.39"; exon_number "4";
chr15	StringTie	exon	85758251	85761011	1000	-	.	gene_id "MSTRG.65969"; transcript_id "MSTRG.65969.39"; exon_number "5";
chr15	StringTie	exon	85768017	85769820	1000	-	.	gene_id "MSTRG.65969"; transcript_id "MSTRG.65969.39"; exon_number "6";
chr15	StringTie	exon	85794766	85795030	1000	-	.	gene_id "MSTRG.65969"; transcript_id "MSTRG.65969.39"; exon_number "7";
chr15	StringTie	transcript	85741493	85794957	1000	-	.	gene_id "MSTRG.65969"; transcript_id "MSTRG.65969.4";
chr15	StringTie	exon	85741493	85744814	1000	-	.	gene_id "MSTRG.65969"; transcript_id "MSTRG.65969.4"; exon_number "1";
chr15	StringTie	exon	85748908	85749125	1000	-	.	gene_id "MSTRG.65969"; transcript_id "MSTRG.65969.4"; exon_number "2";
chr15	StringTie	exon	85750242	85750339	1000	-	.	gene_id "MSTRG.65969"; transcript_id "MSTRG.65969.4"; exon_number "3";
chr15	StringTie	exon	85752764	85752935	1000	-	.	gene_id "MSTRG.65969"; transcript_id "MSTRG.65969.4"; exon_number "4";
chr15	StringTie	exon	85755518	85755655	1000	-	.	gene_id "MSTRG.65969"; transcript_id "MSTRG.65969.4"; exon_number "5";
chr15	StringTie	exon	85755822	85757688	1000	-	.	gene_id "MSTRG.65969"; transcript_id "MSTRG.65969.4"; exon_number "6";
chr15	StringTie	exon	85757884	85757989	1000	-	.	gene_id "MSTRG.65969"; transcript_id "MSTRG.65969.4"; exon_number "7";
chr15	StringTie	exon	85758251	85758348	1000	-	.	gene_id "MSTRG.65969"; transcript_id "MSTRG.65969.4"; exon_number "8";
chr15	StringTie	exon	85758511	85758772	1000	-	.	gene_id "MSTRG.65969"; transcript_id "MSTRG.65969.4"; exon_number "9";
chr15	StringTie	exon	85759064	85761011	1000	-	.	gene_id "MSTRG.65969"; transcript_id "MSTRG.65969.4"; exon_number "10";
chr15	StringTie	exon	85768017	85769820	1000	-	.	gene_id "MSTRG.65969"; transcript_id "MSTRG.65969.4"; exon_number "11";
chr15	StringTie	exon	85794766	85794957	1000	-	.	gene_id "MSTRG.65969"; transcript_id "MSTRG.65969.4"; exon_number "12";
chr15	StringTie	transcript	85743779	85794913	1000	-	.	gene_id "MSTRG.65969"; transcript_id "MSTRG.65969.40";
chr15	StringTie	exon	85743779	85744814	1000	-	.	gene_id "MSTRG.65969"; transcript_id "MSTRG.65969.40"; exon_number "1";
chr15	StringTie	exon	85748908	85749125	1000	-	.	gene_id "MSTRG.65969"; transcript_id "MSTRG.65969.40"; exon_number "2";
chr15	StringTie	exon	85750242	85750339	1000	-	.	gene_id "MSTRG.65969"; transcript_id "MSTRG.65969.40"; exon_number "3";
chr15	StringTie	exon	85752764	85752935	1000	-	.	gene_id "MSTRG.65969"; transcript_id "MSTRG.65969.40"; exon_number "4";
chr15	StringTie	exon	85755518	85755793	1000	-	.	gene_id "MSTRG.65969"; transcript_id "MSTRG.65969.40"; exon_number "5";
chr15	StringTie	exon	85757884	85757989	1000	-	.	gene_id "MSTRG.65969"; transcript_id "MSTRG.65969.40"; exon_number "6";
chr15	StringTie	exon	85758251	85758348	1000	-	.	gene_id "MSTRG.65969"; transcript_id "MSTRG.65969.40"; exon_number "7";
chr15	StringTie	exon	85758511	85761011	1000	-	.	gene_id "MSTRG.65969"; transcript_id "MSTRG.65969.40"; exon_number "8";
chr15	StringTie	exon	85768017	85769820	1000	-	.	gene_id "MSTRG.65969"; transcript_id "MSTRG.65969.40"; exon_number "9";
chr15	StringTie	exon	85794766	85794913	1000	-	.	gene_id "MSTRG.65969"; transcript_id "MSTRG.65969.40"; exon_number "10";
chr15	StringTie	transcript	85743804	85794922	1000	-	.	gene_id "MSTRG.65969"; transcript_id "MSTRG.65969.41";
chr15	StringTie	exon	85743804	85744814	1000	-	.	gene_id "MSTRG.65969"; transcript_id "MSTRG.65969.41"; exon_number "1";
chr15	StringTie	exon	85748908	85749125	1000	-	.	gene_id "MSTRG.65969"; transcript_id "MSTRG.65969.41"; exon_number "2";
chr15	StringTie	exon	85750242	85750339	1000	-	.	gene_id "MSTRG.65969"; transcript_id "MSTRG.65969.41"; exon_number "3";
chr15	StringTie	exon	85755822	85757688	1000	-	.	gene_id "MSTRG.65969"; transcript_id "MSTRG.65969.41"; exon_number "4";
chr15	StringTie	exon	85757884	85757989	1000	-	.	gene_id "MSTRG.65969"; transcript_id "MSTRG.65969.41"; exon_number "5";
chr15	StringTie	exon	85758251	85758348	1000	-	.	gene_id "MSTRG.65969"; transcript_id "MSTRG.65969.41"; exon_number "6";
chr15	StringTie	exon	85758511	85758772	1000	-	.	gene_id "MSTRG.65969"; transcript_id "MSTRG.65969.41"; exon_number "7";
chr15	StringTie	exon	85760703	85761011	1000	-	.	gene_id "MSTRG.65969"; transcript_id "MSTRG.65969.41"; exon_number "8";
chr15	StringTie	exon	85768017	85769820	1000	-	.	gene_id "MSTRG.65969"; transcript_id "MSTRG.65969.41"; exon_number "9";
chr15	StringTie	exon	85794766	85794922	1000	-	.	gene_id "MSTRG.65969"; transcript_id "MSTRG.65969.41"; exon_number "10";
chr15	StringTie	transcript	85743822	85794954	1000	-	.	gene_id "MSTRG.65969"; transcript_id "MSTRG.65969.42";
chr15	StringTie	exon	85743822	85744814	1000	-	.	gene_id "MSTRG.65969"; transcript_id "MSTRG.65969.42"; exon_number "1";
chr15	StringTie	exon	85748908	85749125	1000	-	.	gene_id "MSTRG.65969"; transcript_id "MSTRG.65969.42"; exon_number "2";
chr15	StringTie	exon	85755822	85755956	1000	-	.	gene_id "MSTRG.65969"; transcript_id "MSTRG.65969.42"; exon_number "3";
chr15	StringTie	exon	85756613	85757688	1000	-	.	gene_id "MSTRG.65969"; transcript_id "MSTRG.65969.42"; exon_number "4";
chr15	StringTie	exon	85757884	85757989	1000	-	.	gene_id "MSTRG.65969"; transcript_id "MSTRG.65969.42"; exon_number "5";
chr15	StringTie	exon	85758251	85758348	1000	-	.	gene_id "MSTRG.65969"; transcript_id "MSTRG.65969.42"; exon_number "6";
chr15	StringTie	exon	85758511	85758772	1000	-	.	gene_id "MSTRG.65969"; transcript_id "MSTRG.65969.42"; exon_number "7";
chr15	StringTie	exon	85759064	85761011	1000	-	.	gene_id "MSTRG.65969"; transcript_id "MSTRG.65969.42"; exon_number "8";
chr15	StringTie	exon	85768017	85769820	1000	-	.	gene_id "MSTRG.65969"; transcript_id "MSTRG.65969.42"; exon_number "9";
chr15	StringTie	exon	85780626	85780755	1000	-	.	gene_id "MSTRG.65969"; transcript_id "MSTRG.65969.42"; exon_number "10";
chr15	StringTie	exon	85794766	85794954	1000	-	.	gene_id "MSTRG.65969"; transcript_id "MSTRG.65969.42"; exon_number "11";
chr15	StringTie	transcript	85743822	85794937	1000	-	.	gene_id "MSTRG.65969"; transcript_id "MSTRG.65969.43";
chr15	StringTie	exon	85743822	85744814	1000	-	.	gene_id "MSTRG.65969"; transcript_id "MSTRG.65969.43"; exon_number "1";
chr15	StringTie	exon	85748908	85749125	1000	-	.	gene_id "MSTRG.65969"; transcript_id "MSTRG.65969.43"; exon_number "2";
chr15	StringTie	exon	85750242	85750339	1000	-	.	gene_id "MSTRG.65969"; transcript_id "MSTRG.65969.43"; exon_number "3";
chr15	StringTie	exon	85752764	85752935	1000	-	.	gene_id "MSTRG.65969"; transcript_id "MSTRG.65969.43"; exon_number "4";
chr15	StringTie	exon	85755822	85755956	1000	-	.	gene_id "MSTRG.65969"; transcript_id "MSTRG.65969.43"; exon_number "5";
chr15	StringTie	exon	85757884	85757989	1000	-	.	gene_id "MSTRG.65969"; transcript_id "MSTRG.65969.43"; exon_number "6";
chr15	StringTie	exon	85758251	85761011	1000	-	.	gene_id "MSTRG.65969"; transcript_id "MSTRG.65969.43"; exon_number "7";
chr15	StringTie	exon	85768017	85769820	1000	-	.	gene_id "MSTRG.65969"; transcript_id "MSTRG.65969.43"; exon_number "8";
chr15	StringTie	exon	85794766	85794937	1000	-	.	gene_id "MSTRG.65969"; transcript_id "MSTRG.65969.43"; exon_number "9";
chr15	StringTie	transcript	85743822	85795024	1000	-	.	gene_id "MSTRG.65969"; transcript_id "MSTRG.65969.44";
chr15	StringTie	exon	85743822	85744814	1000	-	.	gene_id "MSTRG.65969"; transcript_id "MSTRG.65969.44"; exon_number "1";
chr15	StringTie	exon	85748908	85749125	1000	-	.	gene_id "MSTRG.65969"; transcript_id "MSTRG.65969.44"; exon_number "2";
chr15	StringTie	exon	85750242	85750339	1000	-	.	gene_id "MSTRG.65969"; transcript_id "MSTRG.65969.44"; exon_number "3";
chr15	StringTie	exon	85755518	85755793	1000	-	.	gene_id "MSTRG.65969"; transcript_id "MSTRG.65969.44"; exon_number "4";
chr15	StringTie	exon	85757884	85757989	1000	-	.	gene_id "MSTRG.65969"; transcript_id "MSTRG.65969.44"; exon_number "5";
chr15	StringTie	exon	85758251	85758348	1000	-	.	gene_id "MSTRG.65969"; transcript_id "MSTRG.65969.44"; exon_number "6";
chr15	StringTie	exon	85758511	85758772	1000	-	.	gene_id "MSTRG.65969"; transcript_id "MSTRG.65969.44"; exon_number "7";
chr15	StringTie	exon	85759064	85761011	1000	-	.	gene_id "MSTRG.65969"; transcript_id "MSTRG.65969.44"; exon_number "8";
chr15	StringTie	exon	85768017	85769820	1000	-	.	gene_id "MSTRG.65969"; transcript_id "MSTRG.65969.44"; exon_number "9";
chr15	StringTie	exon	85794766	85795024	1000	-	.	gene_id "MSTRG.65969"; transcript_id "MSTRG.65969.44"; exon_number "10";
chr15	StringTie	transcript	85743822	85769820	1000	-	.	gene_id "MSTRG.65969"; transcript_id "MSTRG.65969.45";
chr15	StringTie	exon	85743822	85744814	1000	-	.	gene_id "MSTRG.65969"; transcript_id "MSTRG.65969.45"; exon_number "1";
chr15	StringTie	exon	85748908	85749125	1000	-	.	gene_id "MSTRG.65969"; transcript_id "MSTRG.65969.45"; exon_number "2";
chr15	StringTie	exon	85750242	85750339	1000	-	.	gene_id "MSTRG.65969"; transcript_id "MSTRG.65969.45"; exon_number "3";
chr15	StringTie	exon	85755518	85755655	1000	-	.	gene_id "MSTRG.65969"; transcript_id "MSTRG.65969.45"; exon_number "4";
chr15	StringTie	exon	85755822	85755956	1000	-	.	gene_id "MSTRG.65969"; transcript_id "MSTRG.65969.45"; exon_number "5";
chr15	StringTie	exon	85756651	85757688	1000	-	.	gene_id "MSTRG.65969"; transcript_id "MSTRG.65969.45"; exon_number "6";
chr15	StringTie	exon	85757884	85757989	1000	-	.	gene_id "MSTRG.65969"; transcript_id "MSTRG.65969.45"; exon_number "7";
chr15	StringTie	exon	85758251	85758348	1000	-	.	gene_id "MSTRG.65969"; transcript_id "MSTRG.65969.45"; exon_number "8";
chr15	StringTie	exon	85758511	85758772	1000	-	.	gene_id "MSTRG.65969"; transcript_id "MSTRG.65969.45"; exon_number "9";
chr15	StringTie	exon	85759064	85759245	1000	-	.	gene_id "MSTRG.65969"; transcript_id "MSTRG.65969.45"; exon_number "10";
chr15	StringTie	exon	85759908	85761011	1000	-	.	gene_id "MSTRG.65969"; transcript_id "MSTRG.65969.45"; exon_number "11";
chr15	StringTie	exon	85768017	85769820	1000	-	.	gene_id "MSTRG.65969"; transcript_id "MSTRG.65969.45"; exon_number "12";
chr15	StringTie	transcript	85743822	85769820	1000	-	.	gene_id "MSTRG.65969"; transcript_id "MSTRG.65969.46";
chr15	StringTie	exon	85743822	85744814	1000	-	.	gene_id "MSTRG.65969"; transcript_id "MSTRG.65969.46"; exon_number "1";
chr15	StringTie	exon	85748908	85749125	1000	-	.	gene_id "MSTRG.65969"; transcript_id "MSTRG.65969.46"; exon_number "2";
chr15	StringTie	exon	85750242	85750339	1000	-	.	gene_id "MSTRG.65969"; transcript_id "MSTRG.65969.46"; exon_number "3";
chr15	StringTie	exon	85755518	85755655	1000	-	.	gene_id "MSTRG.65969"; transcript_id "MSTRG.65969.46"; exon_number "4";
chr15	StringTie	exon	85755822	85755956	1000	-	.	gene_id "MSTRG.65969"; transcript_id "MSTRG.65969.46"; exon_number "5";
chr15	StringTie	exon	85756613	85757688	1000	-	.	gene_id "MSTRG.65969"; transcript_id "MSTRG.65969.46"; exon_number "6";
chr15	StringTie	exon	85757884	85757989	1000	-	.	gene_id "MSTRG.65969"; transcript_id "MSTRG.65969.46"; exon_number "7";
chr15	StringTie	exon	85758251	85758348	1000	-	.	gene_id "MSTRG.65969"; transcript_id "MSTRG.65969.46"; exon_number "8";
chr15	StringTie	exon	85758511	85758772	1000	-	.	gene_id "MSTRG.65969"; transcript_id "MSTRG.65969.46"; exon_number "9";
chr15	StringTie	exon	85759064	85759250	1000	-	.	gene_id "MSTRG.65969"; transcript_id "MSTRG.65969.46"; exon_number "10";
chr15	StringTie	exon	85760703	85761011	1000	-	.	gene_id "MSTRG.65969"; transcript_id "MSTRG.65969.46"; exon_number "11";
chr15	StringTie	exon	85768017	85769820	1000	-	.	gene_id "MSTRG.65969"; transcript_id "MSTRG.65969.46"; exon_number "12";
chr15	StringTie	transcript	85743823	85795030	1000	-	.	gene_id "MSTRG.65969"; transcript_id "MSTRG.65969.47";
chr15	StringTie	exon	85743823	85744814	1000	-	.	gene_id "MSTRG.65969"; transcript_id "MSTRG.65969.47"; exon_number "1";
chr15	StringTie	exon	85748908	85749125	1000	-	.	gene_id "MSTRG.65969"; transcript_id "MSTRG.65969.47"; exon_number "2";
chr15	StringTie	exon	85750242	85750339	1000	-	.	gene_id "MSTRG.65969"; transcript_id "MSTRG.65969.47"; exon_number "3";
chr15	StringTie	exon	85755822	85757989	1000	-	.	gene_id "MSTRG.65969"; transcript_id "MSTRG.65969.47"; exon_number "4";
chr15	StringTie	exon	85758251	85758348	1000	-	.	gene_id "MSTRG.65969"; transcript_id "MSTRG.65969.47"; exon_number "5";
chr15	StringTie	exon	85760703	85761011	1000	-	.	gene_id "MSTRG.65969"; transcript_id "MSTRG.65969.47"; exon_number "6";
chr15	StringTie	exon	85768017	85769820	1000	-	.	gene_id "MSTRG.65969"; transcript_id "MSTRG.65969.47"; exon_number "7";
chr15	StringTie	exon	85794766	85795030	1000	-	.	gene_id "MSTRG.65969"; transcript_id "MSTRG.65969.47"; exon_number "8";
chr15	StringTie	transcript	85743823	85794858	1000	-	.	gene_id "MSTRG.65969"; transcript_id "MSTRG.65969.48";
chr15	StringTie	exon	85743823	85744814	1000	-	.	gene_id "MSTRG.65969"; transcript_id "MSTRG.65969.48"; exon_number "1";
chr15	StringTie	exon	85748908	85749125	1000	-	.	gene_id "MSTRG.65969"; transcript_id "MSTRG.65969.48"; exon_number "2";
chr15	StringTie	exon	85750242	85750691	1000	-	.	gene_id "MSTRG.65969"; transcript_id "MSTRG.65969.48"; exon_number "3";
chr15	StringTie	exon	85752764	85752985	1000	-	.	gene_id "MSTRG.65969"; transcript_id "MSTRG.65969.48"; exon_number "4";
chr15	StringTie	exon	85755518	85755793	1000	-	.	gene_id "MSTRG.65969"; transcript_id "MSTRG.65969.48"; exon_number "5";
chr15	StringTie	exon	85757884	85757989	1000	-	.	gene_id "MSTRG.65969"; transcript_id "MSTRG.65969.48"; exon_number "6";
chr15	StringTie	exon	85758251	85758772	1000	-	.	gene_id "MSTRG.65969"; transcript_id "MSTRG.65969.48"; exon_number "7";
chr15	StringTie	exon	85759064	85761011	1000	-	.	gene_id "MSTRG.65969"; transcript_id "MSTRG.65969.48"; exon_number "8";
chr15	StringTie	exon	85768017	85769820	1000	-	.	gene_id "MSTRG.65969"; transcript_id "MSTRG.65969.48"; exon_number "9";
chr15	StringTie	exon	85794766	85794858	1000	-	.	gene_id "MSTRG.65969"; transcript_id "MSTRG.65969.48"; exon_number "10";
chr15	StringTie	transcript	85743823	85794880	1000	-	.	gene_id "MSTRG.65969"; transcript_id "MSTRG.65969.49";
chr15	StringTie	exon	85743823	85744814	1000	-	.	gene_id "MSTRG.65969"; transcript_id "MSTRG.65969.49"; exon_number "1";
chr15	StringTie	exon	85748908	85749125	1000	-	.	gene_id "MSTRG.65969"; transcript_id "MSTRG.65969.49"; exon_number "2";
chr15	StringTie	exon	85750242	85750339	1000	-	.	gene_id "MSTRG.65969"; transcript_id "MSTRG.65969.49"; exon_number "3";
chr15	StringTie	exon	85755518	85755655	1000	-	.	gene_id "MSTRG.65969"; transcript_id "MSTRG.65969.49"; exon_number "4";
chr15	StringTie	exon	85755822	85757688	1000	-	.	gene_id "MSTRG.65969"; transcript_id "MSTRG.65969.49"; exon_number "5";
chr15	StringTie	exon	85757888	85757989	1000	-	.	gene_id "MSTRG.65969"; transcript_id "MSTRG.65969.49"; exon_number "6";
chr15	StringTie	exon	85758251	85758348	1000	-	.	gene_id "MSTRG.65969"; transcript_id "MSTRG.65969.49"; exon_number "7";
chr15	StringTie	exon	85758511	85758772	1000	-	.	gene_id "MSTRG.65969"; transcript_id "MSTRG.65969.49"; exon_number "8";
chr15	StringTie	exon	85759064	85761011	1000	-	.	gene_id "MSTRG.65969"; transcript_id "MSTRG.65969.49"; exon_number "9";
chr15	StringTie	exon	85768017	85769820	1000	-	.	gene_id "MSTRG.65969"; transcript_id "MSTRG.65969.49"; exon_number "10";
chr15	StringTie	exon	85794766	85794880	1000	-	.	gene_id "MSTRG.65969"; transcript_id "MSTRG.65969.49"; exon_number "11";
chr15	StringTie	transcript	85741493	85794981	1000	-	.	gene_id "MSTRG.65969"; transcript_id "MSTRG.65969.5";
chr15	StringTie	exon	85741493	85744814	1000	-	.	gene_id "MSTRG.65969"; transcript_id "MSTRG.65969.5"; exon_number "1";
chr15	StringTie	exon	85748908	85749125	1000	-	.	gene_id "MSTRG.65969"; transcript_id "MSTRG.65969.5"; exon_number "2";
chr15	StringTie	exon	85750242	85750339	1000	-	.	gene_id "MSTRG.65969"; transcript_id "MSTRG.65969.5"; exon_number "3";
chr15	StringTie	exon	85752764	85752985	1000	-	.	gene_id "MSTRG.65969"; transcript_id "MSTRG.65969.5"; exon_number "4";
chr15	StringTie	exon	85755822	85755956	1000	-	.	gene_id "MSTRG.65969"; transcript_id "MSTRG.65969.5"; exon_number "5";
chr15	StringTie	exon	85756613	85757688	1000	-	.	gene_id "MSTRG.65969"; transcript_id "MSTRG.65969.5"; exon_number "6";
chr15	StringTie	exon	85757884	85757989	1000	-	.	gene_id "MSTRG.65969"; transcript_id "MSTRG.65969.5"; exon_number "7";
chr15	StringTie	exon	85758251	85758348	1000	-	.	gene_id "MSTRG.65969"; transcript_id "MSTRG.65969.5"; exon_number "8";
chr15	StringTie	exon	85758511	85758772	1000	-	.	gene_id "MSTRG.65969"; transcript_id "MSTRG.65969.5"; exon_number "9";
chr15	StringTie	exon	85759064	85761011	1000	-	.	gene_id "MSTRG.65969"; transcript_id "MSTRG.65969.5"; exon_number "10";
chr15	StringTie	exon	85768017	85769820	1000	-	.	gene_id "MSTRG.65969"; transcript_id "MSTRG.65969.5"; exon_number "11";
chr15	StringTie	exon	85794766	85794981	1000	-	.	gene_id "MSTRG.65969"; transcript_id "MSTRG.65969.5"; exon_number "12";
chr15	StringTie	transcript	85743823	85794938	1000	-	.	gene_id "MSTRG.65969"; transcript_id "MSTRG.65969.50";
chr15	StringTie	exon	85743823	85744814	1000	-	.	gene_id "MSTRG.65969"; transcript_id "MSTRG.65969.50"; exon_number "1";
chr15	StringTie	exon	85748908	85749125	1000	-	.	gene_id "MSTRG.65969"; transcript_id "MSTRG.65969.50"; exon_number "2";
chr15	StringTie	exon	85750242	85750339	1000	-	.	gene_id "MSTRG.65969"; transcript_id "MSTRG.65969.50"; exon_number "3";
chr15	StringTie	exon	85752764	85752985	1000	-	.	gene_id "MSTRG.65969"; transcript_id "MSTRG.65969.50"; exon_number "4";
chr15	StringTie	exon	85755518	85755655	1000	-	.	gene_id "MSTRG.65969"; transcript_id "MSTRG.65969.50"; exon_number "5";
chr15	StringTie	exon	85755822	85755956	1000	-	.	gene_id "MSTRG.65969"; transcript_id "MSTRG.65969.50"; exon_number "6";
chr15	StringTie	exon	85756651	85756928	1000	-	.	gene_id "MSTRG.65969"; transcript_id "MSTRG.65969.50"; exon_number "7";
chr15	StringTie	exon	85757630	85757688	1000	-	.	gene_id "MSTRG.65969"; transcript_id "MSTRG.65969.50"; exon_number "8";
chr15	StringTie	exon	85757884	85757989	1000	-	.	gene_id "MSTRG.65969"; transcript_id "MSTRG.65969.50"; exon_number "9";
chr15	StringTie	exon	85758251	85761011	1000	-	.	gene_id "MSTRG.65969"; transcript_id "MSTRG.65969.50"; exon_number "10";
chr15	StringTie	exon	85768017	85769820	1000	-	.	gene_id "MSTRG.65969"; transcript_id "MSTRG.65969.50"; exon_number "11";
chr15	StringTie	exon	85794766	85794938	1000	-	.	gene_id "MSTRG.65969"; transcript_id "MSTRG.65969.50"; exon_number "12";
chr15	StringTie	transcript	85743824	85786628	1000	-	.	gene_id "MSTRG.65969"; transcript_id "MSTRG.65969.51";
chr15	StringTie	exon	85743824	85744814	1000	-	.	gene_id "MSTRG.65969"; transcript_id "MSTRG.65969.51"; exon_number "1";
chr15	StringTie	exon	85748908	85749125	1000	-	.	gene_id "MSTRG.65969"; transcript_id "MSTRG.65969.51"; exon_number "2";
chr15	StringTie	exon	85750242	85750339	1000	-	.	gene_id "MSTRG.65969"; transcript_id "MSTRG.65969.51"; exon_number "3";
chr15	StringTie	exon	85752764	85752985	1000	-	.	gene_id "MSTRG.65969"; transcript_id "MSTRG.65969.51"; exon_number "4";
chr15	StringTie	exon	85755822	85755956	1000	-	.	gene_id "MSTRG.65969"; transcript_id "MSTRG.65969.51"; exon_number "5";
chr15	StringTie	exon	85757884	85757989	1000	-	.	gene_id "MSTRG.65969"; transcript_id "MSTRG.65969.51"; exon_number "6";
chr15	StringTie	exon	85758251	85758348	1000	-	.	gene_id "MSTRG.65969"; transcript_id "MSTRG.65969.51"; exon_number "7";
chr15	StringTie	exon	85758511	85758772	1000	-	.	gene_id "MSTRG.65969"; transcript_id "MSTRG.65969.51"; exon_number "8";
chr15	StringTie	exon	85760703	85761011	1000	-	.	gene_id "MSTRG.65969"; transcript_id "MSTRG.65969.51"; exon_number "9";
chr15	StringTie	exon	85768017	85769820	1000	-	.	gene_id "MSTRG.65969"; transcript_id "MSTRG.65969.51"; exon_number "10";
chr15	StringTie	exon	85786218	85786628	1000	-	.	gene_id "MSTRG.65969"; transcript_id "MSTRG.65969.51"; exon_number "11";
chr15	StringTie	transcript	85743824	85777590	1000	-	.	gene_id "MSTRG.65969"; transcript_id "MSTRG.65969.52";
chr15	StringTie	exon	85743824	85744814	1000	-	.	gene_id "MSTRG.65969"; transcript_id "MSTRG.65969.52"; exon_number "1";
chr15	StringTie	exon	85748908	85749125	1000	-	.	gene_id "MSTRG.65969"; transcript_id "MSTRG.65969.52"; exon_number "2";
chr15	StringTie	exon	85755822	85757688	1000	-	.	gene_id "MSTRG.65969"; transcript_id "MSTRG.65969.52"; exon_number "3";
chr15	StringTie	exon	85757884	85757989	1000	-	.	gene_id "MSTRG.65969"; transcript_id "MSTRG.65969.52"; exon_number "4";
chr15	StringTie	exon	85758251	85758348	1000	-	.	gene_id "MSTRG.65969"; transcript_id "MSTRG.65969.52"; exon_number "5";
chr15	StringTie	exon	85758511	85758772	1000	-	.	gene_id "MSTRG.65969"; transcript_id "MSTRG.65969.52"; exon_number "6";
chr15	StringTie	exon	85759064	85761011	1000	-	.	gene_id "MSTRG.65969"; transcript_id "MSTRG.65969.52"; exon_number "7";
chr15	StringTie	exon	85768017	85769820	1000	-	.	gene_id "MSTRG.65969"; transcript_id "MSTRG.65969.52"; exon_number "8";
chr15	StringTie	exon	85777464	85777590	1000	-	.	gene_id "MSTRG.65969"; transcript_id "MSTRG.65969.52"; exon_number "9";
chr15	StringTie	transcript	85743825	85794938	1000	-	.	gene_id "MSTRG.65969"; transcript_id "MSTRG.65969.53";
chr15	StringTie	exon	85743825	85744814	1000	-	.	gene_id "MSTRG.65969"; transcript_id "MSTRG.65969.53"; exon_number "1";
chr15	StringTie	exon	85745531	85745953	1000	-	.	gene_id "MSTRG.65969"; transcript_id "MSTRG.65969.53"; exon_number "2";
chr15	StringTie	exon	85746550	85748494	1000	-	.	gene_id "MSTRG.65969"; transcript_id "MSTRG.65969.53"; exon_number "3";
chr15	StringTie	exon	85748908	85749125	1000	-	.	gene_id "MSTRG.65969"; transcript_id "MSTRG.65969.53"; exon_number "4";
chr15	StringTie	exon	85750242	85750339	1000	-	.	gene_id "MSTRG.65969"; transcript_id "MSTRG.65969.53"; exon_number "5";
chr15	StringTie	exon	85755518	85755655	1000	-	.	gene_id "MSTRG.65969"; transcript_id "MSTRG.65969.53"; exon_number "6";
chr15	StringTie	exon	85755822	85755956	1000	-	.	gene_id "MSTRG.65969"; transcript_id "MSTRG.65969.53"; exon_number "7";
chr15	StringTie	exon	85757884	85757989	1000	-	.	gene_id "MSTRG.65969"; transcript_id "MSTRG.65969.53"; exon_number "8";
chr15	StringTie	exon	85758251	85758348	1000	-	.	gene_id "MSTRG.65969"; transcript_id "MSTRG.65969.53"; exon_number "9";
chr15	StringTie	exon	85758511	85761011	1000	-	.	gene_id "MSTRG.65969"; transcript_id "MSTRG.65969.53"; exon_number "10";
chr15	StringTie	exon	85768017	85769820	1000	-	.	gene_id "MSTRG.65969"; transcript_id "MSTRG.65969.53"; exon_number "11";
chr15	StringTie	exon	85794766	85794938	1000	-	.	gene_id "MSTRG.65969"; transcript_id "MSTRG.65969.53"; exon_number "12";
chr15	StringTie	transcript	85743826	85786788	1000	-	.	gene_id "MSTRG.65969"; transcript_id "MSTRG.65969.54";
chr15	StringTie	exon	85743826	85744814	1000	-	.	gene_id "MSTRG.65969"; transcript_id "MSTRG.65969.54"; exon_number "1";
chr15	StringTie	exon	85748908	85749125	1000	-	.	gene_id "MSTRG.65969"; transcript_id "MSTRG.65969.54"; exon_number "2";
chr15	StringTie	exon	85750242	85750339	1000	-	.	gene_id "MSTRG.65969"; transcript_id "MSTRG.65969.54"; exon_number "3";
chr15	StringTie	exon	85755822	85755956	1000	-	.	gene_id "MSTRG.65969"; transcript_id "MSTRG.65969.54"; exon_number "4";
chr15	StringTie	exon	85757630	85757688	1000	-	.	gene_id "MSTRG.65969"; transcript_id "MSTRG.65969.54"; exon_number "5";
chr15	StringTie	exon	85757884	85757989	1000	-	.	gene_id "MSTRG.65969"; transcript_id "MSTRG.65969.54"; exon_number "6";
chr15	StringTie	exon	85758251	85758348	1000	-	.	gene_id "MSTRG.65969"; transcript_id "MSTRG.65969.54"; exon_number "7";
chr15	StringTie	exon	85758511	85758772	1000	-	.	gene_id "MSTRG.65969"; transcript_id "MSTRG.65969.54"; exon_number "8";
chr15	StringTie	exon	85759064	85761011	1000	-	.	gene_id "MSTRG.65969"; transcript_id "MSTRG.65969.54"; exon_number "9";
chr15	StringTie	exon	85768017	85769820	1000	-	.	gene_id "MSTRG.65969"; transcript_id "MSTRG.65969.54"; exon_number "10";
chr15	StringTie	exon	85786218	85786788	1000	-	.	gene_id "MSTRG.65969"; transcript_id "MSTRG.65969.54"; exon_number "11";
chr15	StringTie	transcript	85743832	85786729	1000	-	.	gene_id "MSTRG.65969"; transcript_id "MSTRG.65969.55";
chr15	StringTie	exon	85743832	85744814	1000	-	.	gene_id "MSTRG.65969"; transcript_id "MSTRG.65969.55"; exon_number "1";
chr15	StringTie	exon	85748908	85749125	1000	-	.	gene_id "MSTRG.65969"; transcript_id "MSTRG.65969.55"; exon_number "2";
chr15	StringTie	exon	85750242	85750339	1000	-	.	gene_id "MSTRG.65969"; transcript_id "MSTRG.65969.55"; exon_number "3";
chr15	StringTie	exon	85755822	85755956	1000	-	.	gene_id "MSTRG.65969"; transcript_id "MSTRG.65969.55"; exon_number "4";
chr15	StringTie	exon	85757884	85757989	1000	-	.	gene_id "MSTRG.65969"; transcript_id "MSTRG.65969.55"; exon_number "5";
chr15	StringTie	exon	85758251	85758348	1000	-	.	gene_id "MSTRG.65969"; transcript_id "MSTRG.65969.55"; exon_number "6";
chr15	StringTie	exon	85758511	85758772	1000	-	.	gene_id "MSTRG.65969"; transcript_id "MSTRG.65969.55"; exon_number "7";
chr15	StringTie	exon	85760703	85761011	1000	-	.	gene_id "MSTRG.65969"; transcript_id "MSTRG.65969.55"; exon_number "8";
chr15	StringTie	exon	85768017	85769820	1000	-	.	gene_id "MSTRG.65969"; transcript_id "MSTRG.65969.55"; exon_number "9";
chr15	StringTie	exon	85786218	85786729	1000	-	.	gene_id "MSTRG.65969"; transcript_id "MSTRG.65969.55"; exon_number "10";
chr15	StringTie	transcript	85743852	85794913	1000	-	.	gene_id "MSTRG.65969"; transcript_id "MSTRG.65969.56";
chr15	StringTie	exon	85743852	85744814	1000	-	.	gene_id "MSTRG.65969"; transcript_id "MSTRG.65969.56"; exon_number "1";
chr15	StringTie	exon	85748908	85749125	1000	-	.	gene_id "MSTRG.65969"; transcript_id "MSTRG.65969.56"; exon_number "2";
chr15	StringTie	exon	85750242	85750339	1000	-	.	gene_id "MSTRG.65969"; transcript_id "MSTRG.65969.56"; exon_number "3";
chr15	StringTie	exon	85755822	85755956	1000	-	.	gene_id "MSTRG.65969"; transcript_id "MSTRG.65969.56"; exon_number "4";
chr15	StringTie	exon	85757884	85757989	1000	-	.	gene_id "MSTRG.65969"; transcript_id "MSTRG.65969.56"; exon_number "5";
chr15	StringTie	exon	85758251	85758772	1000	-	.	gene_id "MSTRG.65969"; transcript_id "MSTRG.65969.56"; exon_number "6";
chr15	StringTie	exon	85759064	85761011	1000	-	.	gene_id "MSTRG.65969"; transcript_id "MSTRG.65969.56"; exon_number "7";
chr15	StringTie	exon	85768017	85769820	1000	-	.	gene_id "MSTRG.65969"; transcript_id "MSTRG.65969.56"; exon_number "8";
chr15	StringTie	exon	85780626	85780755	1000	-	.	gene_id "MSTRG.65969"; transcript_id "MSTRG.65969.56"; exon_number "9";
chr15	StringTie	exon	85794766	85794913	1000	-	.	gene_id "MSTRG.65969"; transcript_id "MSTRG.65969.56"; exon_number "10";
chr15	StringTie	transcript	85743853	85786720	1000	-	.	gene_id "MSTRG.65969"; transcript_id "MSTRG.65969.57";
chr15	StringTie	exon	85743853	85744814	1000	-	.	gene_id "MSTRG.65969"; transcript_id "MSTRG.65969.57"; exon_number "1";
chr15	StringTie	exon	85745531	85749125	1000	-	.	gene_id "MSTRG.65969"; transcript_id "MSTRG.65969.57"; exon_number "2";
chr15	StringTie	exon	85755822	85757688	1000	-	.	gene_id "MSTRG.65969"; transcript_id "MSTRG.65969.57"; exon_number "3";
chr15	StringTie	exon	85757884	85757989	1000	-	.	gene_id "MSTRG.65969"; transcript_id "MSTRG.65969.57"; exon_number "4";
chr15	StringTie	exon	85758251	85758772	1000	-	.	gene_id "MSTRG.65969"; transcript_id "MSTRG.65969.57"; exon_number "5";
chr15	StringTie	exon	85759064	85761011	1000	-	.	gene_id "MSTRG.65969"; transcript_id "MSTRG.65969.57"; exon_number "6";
chr15	StringTie	exon	85768017	85769820	1000	-	.	gene_id "MSTRG.65969"; transcript_id "MSTRG.65969.57"; exon_number "7";
chr15	StringTie	exon	85786218	85786720	1000	-	.	gene_id "MSTRG.65969"; transcript_id "MSTRG.65969.57"; exon_number "8";
chr15	StringTie	transcript	85743856	85794931	1000	-	.	gene_id "MSTRG.65969"; transcript_id "MSTRG.65969.58";
chr15	StringTie	exon	85743856	85744814	1000	-	.	gene_id "MSTRG.65969"; transcript_id "MSTRG.65969.58"; exon_number "1";
chr15	StringTie	exon	85748908	85749125	1000	-	.	gene_id "MSTRG.65969"; transcript_id "MSTRG.65969.58"; exon_number "2";
chr15	StringTie	exon	85755822	85755956	1000	-	.	gene_id "MSTRG.65969"; transcript_id "MSTRG.65969.58"; exon_number "3";
chr15	StringTie	exon	85757884	85757989	1000	-	.	gene_id "MSTRG.65969"; transcript_id "MSTRG.65969.58"; exon_number "4";
chr15	StringTie	exon	85758251	85758348	1000	-	.	gene_id "MSTRG.65969"; transcript_id "MSTRG.65969.58"; exon_number "5";
chr15	StringTie	exon	85758511	85761011	1000	-	.	gene_id "MSTRG.65969"; transcript_id "MSTRG.65969.58"; exon_number "6";
chr15	StringTie	exon	85768017	85769540	1000	-	.	gene_id "MSTRG.65969"; transcript_id "MSTRG.65969.58"; exon_number "7";
chr15	StringTie	exon	85794766	85794931	1000	-	.	gene_id "MSTRG.65969"; transcript_id "MSTRG.65969.58"; exon_number "8";
chr15	StringTie	transcript	85741493	85795031	1000	-	.	gene_id "MSTRG.65969"; transcript_id "MSTRG.65969.6";
chr15	StringTie	exon	85741493	85744814	1000	-	.	gene_id "MSTRG.65969"; transcript_id "MSTRG.65969.6"; exon_number "1";
chr15	StringTie	exon	85748908	85749125	1000	-	.	gene_id "MSTRG.65969"; transcript_id "MSTRG.65969.6"; exon_number "2";
chr15	StringTie	exon	85750242	85750339	1000	-	.	gene_id "MSTRG.65969"; transcript_id "MSTRG.65969.6"; exon_number "3";
chr15	StringTie	exon	85752764	85752935	1000	-	.	gene_id "MSTRG.65969"; transcript_id "MSTRG.65969.6"; exon_number "4";
chr15	StringTie	exon	85755518	85755655	1000	-	.	gene_id "MSTRG.65969"; transcript_id "MSTRG.65969.6"; exon_number "5";
chr15	StringTie	exon	85755822	85755956	1000	-	.	gene_id "MSTRG.65969"; transcript_id "MSTRG.65969.6"; exon_number "6";
chr15	StringTie	exon	85756613	85757688	1000	-	.	gene_id "MSTRG.65969"; transcript_id "MSTRG.65969.6"; exon_number "7";
chr15	StringTie	exon	85757884	85757989	1000	-	.	gene_id "MSTRG.65969"; transcript_id "MSTRG.65969.6"; exon_number "8";
chr15	StringTie	exon	85758251	85758348	1000	-	.	gene_id "MSTRG.65969"; transcript_id "MSTRG.65969.6"; exon_number "9";
chr15	StringTie	exon	85758511	85758772	1000	-	.	gene_id "MSTRG.65969"; transcript_id "MSTRG.65969.6"; exon_number "10";
chr15	StringTie	exon	85759064	85759250	1000	-	.	gene_id "MSTRG.65969"; transcript_id "MSTRG.65969.6"; exon_number "11";
chr15	StringTie	exon	85760703	85761011	1000	-	.	gene_id "MSTRG.65969"; transcript_id "MSTRG.65969.6"; exon_number "12";
chr15	StringTie	exon	85768017	85769820	1000	-	.	gene_id "MSTRG.65969"; transcript_id "MSTRG.65969.6"; exon_number "13";
chr15	StringTie	exon	85794766	85795031	1000	-	.	gene_id "MSTRG.65969"; transcript_id "MSTRG.65969.6"; exon_number "14";
chr15	StringTie	transcript	85748625	85787085	1000	-	.	gene_id "MSTRG.65969"; transcript_id "MSTRG.65969.60";
chr15	StringTie	exon	85748625	85748807	1000	-	.	gene_id "MSTRG.65969"; transcript_id "MSTRG.65969.60"; exon_number "1";
chr15	StringTie	exon	85748921	85749125	1000	-	.	gene_id "MSTRG.65969"; transcript_id "MSTRG.65969.60"; exon_number "2";
chr15	StringTie	exon	85750242	85750339	1000	-	.	gene_id "MSTRG.65969"; transcript_id "MSTRG.65969.60"; exon_number "3";
chr15	StringTie	exon	85757884	85757989	1000	-	.	gene_id "MSTRG.65969"; transcript_id "MSTRG.65969.60"; exon_number "4";
chr15	StringTie	exon	85758251	85758348	1000	-	.	gene_id "MSTRG.65969"; transcript_id "MSTRG.65969.60"; exon_number "5";
chr15	StringTie	exon	85758511	85758772	1000	-	.	gene_id "MSTRG.65969"; transcript_id "MSTRG.65969.60"; exon_number "6";
chr15	StringTie	exon	85760703	85761011	1000	-	.	gene_id "MSTRG.65969"; transcript_id "MSTRG.65969.60"; exon_number "7";
chr15	StringTie	exon	85768017	85769820	1000	-	.	gene_id "MSTRG.65969"; transcript_id "MSTRG.65969.60"; exon_number "8";
chr15	StringTie	exon	85786218	85787085	1000	-	.	gene_id "MSTRG.65969"; transcript_id "MSTRG.65969.60"; exon_number "9";
chr15	StringTie	transcript	85750307	85794855	1000	-	.	gene_id "MSTRG.65969"; transcript_id "MSTRG.65969.61";
chr15	StringTie	exon	85750307	85750339	1000	-	.	gene_id "MSTRG.65969"; transcript_id "MSTRG.65969.61"; exon_number "1";
chr15	StringTie	exon	85755822	85755956	1000	-	.	gene_id "MSTRG.65969"; transcript_id "MSTRG.65969.61"; exon_number "2";
chr15	StringTie	exon	85757888	85757989	1000	-	.	gene_id "MSTRG.65969"; transcript_id "MSTRG.65969.61"; exon_number "3";
chr15	StringTie	exon	85758251	85758348	1000	-	.	gene_id "MSTRG.65969"; transcript_id "MSTRG.65969.61"; exon_number "4";
chr15	StringTie	exon	85758511	85758772	1000	-	.	gene_id "MSTRG.65969"; transcript_id "MSTRG.65969.61"; exon_number "5";
chr15	StringTie	exon	85760703	85761011	1000	-	.	gene_id "MSTRG.65969"; transcript_id "MSTRG.65969.61"; exon_number "6";
chr15	StringTie	exon	85768017	85769820	1000	-	.	gene_id "MSTRG.65969"; transcript_id "MSTRG.65969.61"; exon_number "7";
chr15	StringTie	exon	85780626	85780755	1000	-	.	gene_id "MSTRG.65969"; transcript_id "MSTRG.65969.61"; exon_number "8";
chr15	StringTie	exon	85794766	85794855	1000	-	.	gene_id "MSTRG.65969"; transcript_id "MSTRG.65969.61"; exon_number "9";
chr15	StringTie	transcript	85750336	85794946	1000	-	.	gene_id "MSTRG.65969"; transcript_id "MSTRG.65969.62";
chr15	StringTie	exon	85750336	85750691	1000	-	.	gene_id "MSTRG.65969"; transcript_id "MSTRG.65969.62"; exon_number "1";
chr15	StringTie	exon	85752764	85757989	1000	-	.	gene_id "MSTRG.65969"; transcript_id "MSTRG.65969.62"; exon_number "2";
chr15	StringTie	exon	85758251	85758348	1000	-	.	gene_id "MSTRG.65969"; transcript_id "MSTRG.65969.62"; exon_number "3";
chr15	StringTie	exon	85758511	85758772	1000	-	.	gene_id "MSTRG.65969"; transcript_id "MSTRG.65969.62"; exon_number "4";
chr15	StringTie	exon	85759064	85761011	1000	-	.	gene_id "MSTRG.65969"; transcript_id "MSTRG.65969.62"; exon_number "5";
chr15	StringTie	exon	85768017	85769820	1000	-	.	gene_id "MSTRG.65969"; transcript_id "MSTRG.65969.62"; exon_number "6";
chr15	StringTie	exon	85794766	85794946	1000	-	.	gene_id "MSTRG.65969"; transcript_id "MSTRG.65969.62"; exon_number "7";
chr15	StringTie	transcript	85750336	85780763	1000	-	.	gene_id "MSTRG.65969"; transcript_id "MSTRG.65969.63";
chr15	StringTie	exon	85750336	85750691	1000	-	.	gene_id "MSTRG.65969"; transcript_id "MSTRG.65969.63"; exon_number "1";
chr15	StringTie	exon	85752764	85752985	1000	-	.	gene_id "MSTRG.65969"; transcript_id "MSTRG.65969.63"; exon_number "2";
chr15	StringTie	exon	85755822	85757688	1000	-	.	gene_id "MSTRG.65969"; transcript_id "MSTRG.65969.63"; exon_number "3";
chr15	StringTie	exon	85757884	85757989	1000	-	.	gene_id "MSTRG.65969"; transcript_id "MSTRG.65969.63"; exon_number "4";
chr15	StringTie	exon	85758251	85758348	1000	-	.	gene_id "MSTRG.65969"; transcript_id "MSTRG.65969.63"; exon_number "5";
chr15	StringTie	exon	85758511	85761011	1000	-	.	gene_id "MSTRG.65969"; transcript_id "MSTRG.65969.63"; exon_number "6";
chr15	StringTie	exon	85768017	85769820	1000	-	.	gene_id "MSTRG.65969"; transcript_id "MSTRG.65969.63"; exon_number "7";
chr15	StringTie	exon	85780626	85780763	1000	-	.	gene_id "MSTRG.65969"; transcript_id "MSTRG.65969.63"; exon_number "8";
chr15	StringTie	transcript	85751623	85795030	1000	-	.	gene_id "MSTRG.65969"; transcript_id "MSTRG.65969.65";
chr15	StringTie	exon	85751623	85752423	1000	-	.	gene_id "MSTRG.65969"; transcript_id "MSTRG.65969.65"; exon_number "1";
chr15	StringTie	exon	85752561	85757688	1000	-	.	gene_id "MSTRG.65969"; transcript_id "MSTRG.65969.65"; exon_number "2";
chr15	StringTie	exon	85757884	85757989	1000	-	.	gene_id "MSTRG.65969"; transcript_id "MSTRG.65969.65"; exon_number "3";
chr15	StringTie	exon	85758251	85761011	1000	-	.	gene_id "MSTRG.65969"; transcript_id "MSTRG.65969.65"; exon_number "4";
chr15	StringTie	exon	85768017	85769820	1000	-	.	gene_id "MSTRG.65969"; transcript_id "MSTRG.65969.65"; exon_number "5";
chr15	StringTie	exon	85794766	85795030	1000	-	.	gene_id "MSTRG.65969"; transcript_id "MSTRG.65969.65"; exon_number "6";
chr15	StringTie	transcript	85758060	85770791	1000	-	.	gene_id "MSTRG.65969"; transcript_id "MSTRG.65969.67";
chr15	StringTie	exon	85758060	85761011	1000	-	.	gene_id "MSTRG.65969"; transcript_id "MSTRG.65969.67"; exon_number "1";
chr15	StringTie	exon	85768017	85769820	1000	-	.	gene_id "MSTRG.65969"; transcript_id "MSTRG.65969.67"; exon_number "2";
chr15	StringTie	exon	85770617	85770791	1000	-	.	gene_id "MSTRG.65969"; transcript_id "MSTRG.65969.67"; exon_number "3";
chr15	StringTie	transcript	85741493	85794983	1000	-	.	gene_id "MSTRG.65969"; transcript_id "MSTRG.65969.7";
chr15	StringTie	exon	85741493	85744814	1000	-	.	gene_id "MSTRG.65969"; transcript_id "MSTRG.65969.7"; exon_number "1";
chr15	StringTie	exon	85748908	85749125	1000	-	.	gene_id "MSTRG.65969"; transcript_id "MSTRG.65969.7"; exon_number "2";
chr15	StringTie	exon	85750242	85750339	1000	-	.	gene_id "MSTRG.65969"; transcript_id "MSTRG.65969.7"; exon_number "3";
chr15	StringTie	exon	85752764	85752985	1000	-	.	gene_id "MSTRG.65969"; transcript_id "MSTRG.65969.7"; exon_number "4";
chr15	StringTie	exon	85755518	85755655	1000	-	.	gene_id "MSTRG.65969"; transcript_id "MSTRG.65969.7"; exon_number "5";
chr15	StringTie	exon	85755822	85755956	1000	-	.	gene_id "MSTRG.65969"; transcript_id "MSTRG.65969.7"; exon_number "6";
chr15	StringTie	exon	85756651	85757688	1000	-	.	gene_id "MSTRG.65969"; transcript_id "MSTRG.65969.7"; exon_number "7";
chr15	StringTie	exon	85757884	85757989	1000	-	.	gene_id "MSTRG.65969"; transcript_id "MSTRG.65969.7"; exon_number "8";
chr15	StringTie	exon	85758251	85758348	1000	-	.	gene_id "MSTRG.65969"; transcript_id "MSTRG.65969.7"; exon_number "9";
chr15	StringTie	exon	85758511	85758772	1000	-	.	gene_id "MSTRG.65969"; transcript_id "MSTRG.65969.7"; exon_number "10";
chr15	StringTie	exon	85759064	85759250	1000	-	.	gene_id "MSTRG.65969"; transcript_id "MSTRG.65969.7"; exon_number "11";
chr15	StringTie	exon	85760703	85761011	1000	-	.	gene_id "MSTRG.65969"; transcript_id "MSTRG.65969.7"; exon_number "12";
chr15	StringTie	exon	85768017	85769820	1000	-	.	gene_id "MSTRG.65969"; transcript_id "MSTRG.65969.7"; exon_number "13";
chr15	StringTie	exon	85794766	85794983	1000	-	.	gene_id "MSTRG.65969"; transcript_id "MSTRG.65969.7"; exon_number "14";
chr15	StringTie	transcript	85741495	85795009	1000	-	.	gene_id "MSTRG.65969"; transcript_id "MSTRG.65969.8";
chr15	StringTie	exon	85741495	85748494	1000	-	.	gene_id "MSTRG.65969"; transcript_id "MSTRG.65969.8"; exon_number "1";
chr15	StringTie	exon	85748908	85749125	1000	-	.	gene_id "MSTRG.65969"; transcript_id "MSTRG.65969.8"; exon_number "2";
chr15	StringTie	exon	85750242	85750339	1000	-	.	gene_id "MSTRG.65969"; transcript_id "MSTRG.65969.8"; exon_number "3";
chr15	StringTie	exon	85755822	85755956	1000	-	.	gene_id "MSTRG.65969"; transcript_id "MSTRG.65969.8"; exon_number "4";
chr15	StringTie	exon	85756613	85757688	1000	-	.	gene_id "MSTRG.65969"; transcript_id "MSTRG.65969.8"; exon_number "5";
chr15	StringTie	exon	85757884	85757989	1000	-	.	gene_id "MSTRG.65969"; transcript_id "MSTRG.65969.8"; exon_number "6";
chr15	StringTie	exon	85758251	85758348	1000	-	.	gene_id "MSTRG.65969"; transcript_id "MSTRG.65969.8"; exon_number "7";
chr15	StringTie	exon	85758511	85758772	1000	-	.	gene_id "MSTRG.65969"; transcript_id "MSTRG.65969.8"; exon_number "8";
chr15	StringTie	exon	85759064	85761011	1000	-	.	gene_id "MSTRG.65969"; transcript_id "MSTRG.65969.8"; exon_number "9";
chr15	StringTie	exon	85768017	85769820	1000	-	.	gene_id "MSTRG.65969"; transcript_id "MSTRG.65969.8"; exon_number "10";
chr15	StringTie	exon	85794766	85795009	1000	-	.	gene_id "MSTRG.65969"; transcript_id "MSTRG.65969.8"; exon_number "11";
chr15	StringTie	transcript	85741499	85794941	1000	-	.	gene_id "MSTRG.65969"; transcript_id "MSTRG.65969.9";
chr15	StringTie	exon	85741499	85744814	1000	-	.	gene_id "MSTRG.65969"; transcript_id "MSTRG.65969.9"; exon_number "1";
chr15	StringTie	exon	85748908	85749125	1000	-	.	gene_id "MSTRG.65969"; transcript_id "MSTRG.65969.9"; exon_number "2";
chr15	StringTie	exon	85750242	85750339	1000	-	.	gene_id "MSTRG.65969"; transcript_id "MSTRG.65969.9"; exon_number "3";
chr15	StringTie	exon	85752764	85752985	1000	-	.	gene_id "MSTRG.65969"; transcript_id "MSTRG.65969.9"; exon_number "4";
chr15	StringTie	exon	85755518	85755655	1000	-	.	gene_id "MSTRG.65969"; transcript_id "MSTRG.65969.9"; exon_number "5";
chr15	StringTie	exon	85755822	85757688	1000	-	.	gene_id "MSTRG.65969"; transcript_id "MSTRG.65969.9"; exon_number "6";
chr15	StringTie	exon	85757884	85757989	1000	-	.	gene_id "MSTRG.65969"; transcript_id "MSTRG.65969.9"; exon_number "7";
chr15	StringTie	exon	85758251	85758348	1000	-	.	gene_id "MSTRG.65969"; transcript_id "MSTRG.65969.9"; exon_number "8";
chr15	StringTie	exon	85758511	85758772	1000	-	.	gene_id "MSTRG.65969"; transcript_id "MSTRG.65969.9"; exon_number "9";
chr15	StringTie	exon	85759064	85761011	1000	-	.	gene_id "MSTRG.65969"; transcript_id "MSTRG.65969.9"; exon_number "10";
chr15	StringTie	exon	85768017	85769820	1000	-	.	gene_id "MSTRG.65969"; transcript_id "MSTRG.65969.9"; exon_number "11";
chr15	StringTie	exon	85794766	85794941	1000	-	.	gene_id "MSTRG.65969"; transcript_id "MSTRG.65969.9"; exon_number "12";
chr1	StringTie	transcript	89244154	89244413	1000	.	.	gene_id "MSTRG.6597"; transcript_id "MSTRG.6597.1";
chr1	StringTie	exon	89244154	89244413	1000	.	.	gene_id "MSTRG.6597"; transcript_id "MSTRG.6597.1"; exon_number "1";
chr15	StringTie	transcript	85759690	85760129	1000	+	.	gene_id "MSTRG.65970"; transcript_id "MSTRG.65970.1";
chr15	StringTie	exon	85759690	85759933	1000	+	.	gene_id "MSTRG.65970"; transcript_id "MSTRG.65970.1"; exon_number "1";
chr15	StringTie	exon	85760030	85760129	1000	+	.	gene_id "MSTRG.65970"; transcript_id "MSTRG.65970.1"; exon_number "2";
chr15	StringTie	transcript	85770990	85771163	1000	+	.	gene_id "MSTRG.65971"; transcript_id "ENST00000559631"; gene_name "RP11-158M2.6"; ref_gene_id "ENSG00000259195";
chr15	StringTie	exon	85770990	85771163	1000	+	.	gene_id "MSTRG.65971"; transcript_id "ENST00000559631"; exon_number "1"; gene_name "RP11-158M2.6"; ref_gene_id "ENSG00000259195";
chr15	StringTie	transcript	88945066	88945720	1000	-	.	gene_id "MSTRG.65972"; transcript_id "MSTRG.65972.1";
chr15	StringTie	exon	88945066	88945720	1000	-	.	gene_id "MSTRG.65972"; transcript_id "MSTRG.65972.1"; exon_number "1";
chr15	StringTie	transcript	88946021	88946330	1000	.	.	gene_id "MSTRG.65973"; transcript_id "MSTRG.65973.1";
chr15	StringTie	exon	88946021	88946330	1000	.	.	gene_id "MSTRG.65973"; transcript_id "MSTRG.65973.1"; exon_number "1";
chr15	StringTie	transcript	88949095	88949333	1000	.	.	gene_id "MSTRG.65974"; transcript_id "MSTRG.65974.1";
chr15	StringTie	exon	88949095	88949333	1000	.	.	gene_id "MSTRG.65974"; transcript_id "MSTRG.65974.1"; exon_number "1";
chr15	StringTie	transcript	88951051	88951270	1000	.	.	gene_id "MSTRG.65975"; transcript_id "MSTRG.65975.1";
chr15	StringTie	exon	88951051	88951270	1000	.	.	gene_id "MSTRG.65975"; transcript_id "MSTRG.65975.1"; exon_number "1";
chr15	StringTie	transcript	88952683	88953460	1000	+	.	gene_id "MSTRG.65976"; transcript_id "ENST00000559344"; gene_name "RP11-63A23.2"; ref_gene_id "ENSG00000259350";
chr15	StringTie	exon	88952683	88952935	1000	+	.	gene_id "MSTRG.65976"; transcript_id "ENST00000559344"; exon_number "1"; gene_name "RP11-63A23.2"; ref_gene_id "ENSG00000259350";
chr15	StringTie	exon	88953244	88953460	1000	+	.	gene_id "MSTRG.65976"; transcript_id "ENST00000559344"; exon_number "2"; gene_name "RP11-63A23.2"; ref_gene_id "ENSG00000259350";
chr15	StringTie	transcript	88951713	88953661	1000	+	.	gene_id "MSTRG.65976"; transcript_id "MSTRG.65976.1";
chr15	StringTie	exon	88951713	88953661	1000	+	.	gene_id "MSTRG.65976"; transcript_id "MSTRG.65976.1"; exon_number "1";
chr15	StringTie	transcript	88954317	88957923	1000	.	.	gene_id "MSTRG.65977"; transcript_id "MSTRG.65977.1";
chr15	StringTie	exon	88954317	88957923	1000	.	.	gene_id "MSTRG.65977"; transcript_id "MSTRG.65977.1"; exon_number "1";
chr15	StringTie	transcript	88960070	88961046	1000	+	.	gene_id "MSTRG.65978"; transcript_id "ENST00000561341"; gene_name "KRT18P47"; ref_gene_id "ENSG00000259489";
chr15	StringTie	exon	88960070	88961046	1000	+	.	gene_id "MSTRG.65978"; transcript_id "ENST00000561341"; exon_number "1"; gene_name "KRT18P47"; ref_gene_id "ENSG00000259489";
chr15	StringTie	transcript	88959943	89020571	1000	+	.	gene_id "MSTRG.65978"; transcript_id "MSTRG.65978.1";
chr15	StringTie	exon	88959943	88969845	1000	+	.	gene_id "MSTRG.65978"; transcript_id "MSTRG.65978.1"; exon_number "1";
chr15	StringTie	exon	88994179	88994297	1000	+	.	gene_id "MSTRG.65978"; transcript_id "MSTRG.65978.1"; exon_number "2";
chr15	StringTie	exon	88997372	89016785	1000	+	.	gene_id "MSTRG.65978"; transcript_id "MSTRG.65978.1"; exon_number "3";
chr15	StringTie	exon	89017386	89020571	1000	+	.	gene_id "MSTRG.65978"; transcript_id "MSTRG.65978.1"; exon_number "4";
chr15	StringTie	transcript	88970673	88972301	1000	.	.	gene_id "MSTRG.65979"; transcript_id "MSTRG.65979.1";
chr15	StringTie	exon	88970673	88972301	1000	.	.	gene_id "MSTRG.65979"; transcript_id "MSTRG.65979.1"; exon_number "1";
chr1	StringTie	transcript	89260582	89270863	1000	-	.	gene_id "MSTRG.6598"; transcript_id "ENST00000370459"; gene_name "GBP5"; ref_gene_id "ENSG00000154451";
chr1	StringTie	exon	89260582	89260817	1000	-	.	gene_id "MSTRG.6598"; transcript_id "ENST00000370459"; exon_number "1"; gene_name "GBP5"; ref_gene_id "ENSG00000154451";
chr1	StringTie	exon	89262220	89262401	1000	-	.	gene_id "MSTRG.6598"; transcript_id "ENST00000370459"; exon_number "2"; gene_name "GBP5"; ref_gene_id "ENSG00000154451";
chr1	StringTie	exon	89262683	89262785	1000	-	.	gene_id "MSTRG.6598"; transcript_id "ENST00000370459"; exon_number "3"; gene_name "GBP5"; ref_gene_id "ENSG00000154451";
chr1	StringTie	exon	89263736	89263948	1000	-	.	gene_id "MSTRG.6598"; transcript_id "ENST00000370459"; exon_number "4"; gene_name "GBP5"; ref_gene_id "ENSG00000154451";
chr1	StringTie	exon	89264686	89264966	1000	-	.	gene_id "MSTRG.6598"; transcript_id "ENST00000370459"; exon_number "5"; gene_name "GBP5"; ref_gene_id "ENSG00000154451";
chr1	StringTie	exon	89266346	89266588	1000	-	.	gene_id "MSTRG.6598"; transcript_id "ENST00000370459"; exon_number "6"; gene_name "GBP5"; ref_gene_id "ENSG00000154451";
chr1	StringTie	exon	89266957	89267153	1000	-	.	gene_id "MSTRG.6598"; transcript_id "ENST00000370459"; exon_number "7"; gene_name "GBP5"; ref_gene_id "ENSG00000154451";
chr1	StringTie	exon	89267417	89267526	1000	-	.	gene_id "MSTRG.6598"; transcript_id "ENST00000370459"; exon_number "8"; gene_name "GBP5"; ref_gene_id "ENSG00000154451";
chr1	StringTie	exon	89268729	89268856	1000	-	.	gene_id "MSTRG.6598"; transcript_id "ENST00000370459"; exon_number "9"; gene_name "GBP5"; ref_gene_id "ENSG00000154451";
chr1	StringTie	exon	89269366	89269574	1000	-	.	gene_id "MSTRG.6598"; transcript_id "ENST00000370459"; exon_number "10"; gene_name "GBP5"; ref_gene_id "ENSG00000154451";
chr1	StringTie	exon	89270755	89270863	1000	-	.	gene_id "MSTRG.6598"; transcript_id "ENST00000370459"; exon_number "11"; gene_name "GBP5"; ref_gene_id "ENSG00000154451";
chr1	StringTie	transcript	89262698	89272804	1000	-	.	gene_id "MSTRG.6598"; transcript_id "ENST00000443807"; gene_name "GBP5"; ref_gene_id "ENSG00000154451";
chr1	StringTie	exon	89262698	89262785	1000	-	.	gene_id "MSTRG.6598"; transcript_id "ENST00000443807"; exon_number "1"; gene_name "GBP5"; ref_gene_id "ENSG00000154451";
chr1	StringTie	exon	89263736	89263948	1000	-	.	gene_id "MSTRG.6598"; transcript_id "ENST00000443807"; exon_number "2"; gene_name "GBP5"; ref_gene_id "ENSG00000154451";
chr1	StringTie	exon	89264686	89264966	1000	-	.	gene_id "MSTRG.6598"; transcript_id "ENST00000443807"; exon_number "3"; gene_name "GBP5"; ref_gene_id "ENSG00000154451";
chr1	StringTie	exon	89266346	89266588	1000	-	.	gene_id "MSTRG.6598"; transcript_id "ENST00000443807"; exon_number "4"; gene_name "GBP5"; ref_gene_id "ENSG00000154451";
chr1	StringTie	exon	89266957	89267153	1000	-	.	gene_id "MSTRG.6598"; transcript_id "ENST00000443807"; exon_number "5"; gene_name "GBP5"; ref_gene_id "ENSG00000154451";
chr1	StringTie	exon	89267417	89267526	1000	-	.	gene_id "MSTRG.6598"; transcript_id "ENST00000443807"; exon_number "6"; gene_name "GBP5"; ref_gene_id "ENSG00000154451";
chr1	StringTie	exon	89268729	89268856	1000	-	.	gene_id "MSTRG.6598"; transcript_id "ENST00000443807"; exon_number "7"; gene_name "GBP5"; ref_gene_id "ENSG00000154451";
chr1	StringTie	exon	89269366	89272804	1000	-	.	gene_id "MSTRG.6598"; transcript_id "ENST00000443807"; exon_number "8"; gene_name "GBP5"; ref_gene_id "ENSG00000154451";
chr1	StringTie	transcript	89260582	89262274	1000	-	.	gene_id "MSTRG.6598"; transcript_id "ENST00000471171"; gene_name "GBP5"; ref_gene_id "ENSG00000154451";
chr1	StringTie	exon	89260582	89260817	1000	-	.	gene_id "MSTRG.6598"; transcript_id "ENST00000471171"; exon_number "1"; gene_name "GBP5"; ref_gene_id "ENSG00000154451";
chr1	StringTie	exon	89262072	89262274	1000	-	.	gene_id "MSTRG.6598"; transcript_id "ENST00000471171"; exon_number "2"; gene_name "GBP5"; ref_gene_id "ENSG00000154451";
chr1	StringTie	transcript	89258950	89266579	1000	-	.	gene_id "MSTRG.6598"; transcript_id "ENST00000481145"; gene_name "GBP5"; ref_gene_id "ENSG00000154451";
chr1	StringTie	exon	89258950	89260817	1000	-	.	gene_id "MSTRG.6598"; transcript_id "ENST00000481145"; exon_number "1"; gene_name "GBP5"; ref_gene_id "ENSG00000154451";
chr1	StringTie	exon	89262220	89263948	1000	-	.	gene_id "MSTRG.6598"; transcript_id "ENST00000481145"; exon_number "2"; gene_name "GBP5"; ref_gene_id "ENSG00000154451";
chr1	StringTie	exon	89264686	89264966	1000	-	.	gene_id "MSTRG.6598"; transcript_id "ENST00000481145"; exon_number "3"; gene_name "GBP5"; ref_gene_id "ENSG00000154451";
chr1	StringTie	exon	89266346	89266579	1000	-	.	gene_id "MSTRG.6598"; transcript_id "ENST00000481145"; exon_number "4"; gene_name "GBP5"; ref_gene_id "ENSG00000154451";
chr1	StringTie	transcript	89260586	89268856	1000	-	.	gene_id "MSTRG.6598"; transcript_id "ENST00000490568"; gene_name "GBP5"; ref_gene_id "ENSG00000154451";
chr1	StringTie	exon	89260586	89260817	1000	-	.	gene_id "MSTRG.6598"; transcript_id "ENST00000490568"; exon_number "1"; gene_name "GBP5"; ref_gene_id "ENSG00000154451";
chr1	StringTie	exon	89267453	89267526	1000	-	.	gene_id "MSTRG.6598"; transcript_id "ENST00000490568"; exon_number "2"; gene_name "GBP5"; ref_gene_id "ENSG00000154451";
chr1	StringTie	exon	89268729	89268856	1000	-	.	gene_id "MSTRG.6598"; transcript_id "ENST00000490568"; exon_number "3"; gene_name "GBP5"; ref_gene_id "ENSG00000154451";
chr1	StringTie	transcript	89254390	89292592	1000	-	.	gene_id "MSTRG.6598"; transcript_id "MSTRG.6598.1";
chr1	StringTie	exon	89254390	89260817	1000	-	.	gene_id "MSTRG.6598"; transcript_id "MSTRG.6598.1"; exon_number "1";
chr1	StringTie	exon	89262220	89262401	1000	-	.	gene_id "MSTRG.6598"; transcript_id "MSTRG.6598.1"; exon_number "2";
chr1	StringTie	exon	89262683	89262785	1000	-	.	gene_id "MSTRG.6598"; transcript_id "MSTRG.6598.1"; exon_number "3";
chr1	StringTie	exon	89263736	89263948	1000	-	.	gene_id "MSTRG.6598"; transcript_id "MSTRG.6598.1"; exon_number "4";
chr1	StringTie	exon	89264686	89264966	1000	-	.	gene_id "MSTRG.6598"; transcript_id "MSTRG.6598.1"; exon_number "5";
chr1	StringTie	exon	89266346	89266588	1000	-	.	gene_id "MSTRG.6598"; transcript_id "MSTRG.6598.1"; exon_number "6";
chr1	StringTie	exon	89266957	89267153	1000	-	.	gene_id "MSTRG.6598"; transcript_id "MSTRG.6598.1"; exon_number "7";
chr1	StringTie	exon	89267417	89267526	1000	-	.	gene_id "MSTRG.6598"; transcript_id "MSTRG.6598.1"; exon_number "8";
chr1	StringTie	exon	89268729	89268856	1000	-	.	gene_id "MSTRG.6598"; transcript_id "MSTRG.6598.1"; exon_number "9";
chr1	StringTie	exon	89269366	89269574	1000	-	.	gene_id "MSTRG.6598"; transcript_id "MSTRG.6598.1"; exon_number "10";
chr1	StringTie	exon	89270755	89270862	1000	-	.	gene_id "MSTRG.6598"; transcript_id "MSTRG.6598.1"; exon_number "11";
chr1	StringTie	exon	89272452	89272734	1000	-	.	gene_id "MSTRG.6598"; transcript_id "MSTRG.6598.1"; exon_number "12";
chr1	StringTie	exon	89274095	89274395	1000	-	.	gene_id "MSTRG.6598"; transcript_id "MSTRG.6598.1"; exon_number "13";
chr1	StringTie	exon	89292331	89292592	1000	-	.	gene_id "MSTRG.6598"; transcript_id "MSTRG.6598.1"; exon_number "14";
chr1	StringTie	transcript	89256189	89274458	1000	-	.	gene_id "MSTRG.6598"; transcript_id "MSTRG.6598.10";
chr1	StringTie	exon	89256189	89260817	1000	-	.	gene_id "MSTRG.6598"; transcript_id "MSTRG.6598.10"; exon_number "1";
chr1	StringTie	exon	89262220	89262401	1000	-	.	gene_id "MSTRG.6598"; transcript_id "MSTRG.6598.10"; exon_number "2";
chr1	StringTie	exon	89262683	89262785	1000	-	.	gene_id "MSTRG.6598"; transcript_id "MSTRG.6598.10"; exon_number "3";
chr1	StringTie	exon	89263736	89263948	1000	-	.	gene_id "MSTRG.6598"; transcript_id "MSTRG.6598.10"; exon_number "4";
chr1	StringTie	exon	89264686	89264966	1000	-	.	gene_id "MSTRG.6598"; transcript_id "MSTRG.6598.10"; exon_number "5";
chr1	StringTie	exon	89266346	89266588	1000	-	.	gene_id "MSTRG.6598"; transcript_id "MSTRG.6598.10"; exon_number "6";
chr1	StringTie	exon	89266957	89267142	1000	-	.	gene_id "MSTRG.6598"; transcript_id "MSTRG.6598.10"; exon_number "7";
chr1	StringTie	exon	89267417	89267526	1000	-	.	gene_id "MSTRG.6598"; transcript_id "MSTRG.6598.10"; exon_number "8";
chr1	StringTie	exon	89268729	89268856	1000	-	.	gene_id "MSTRG.6598"; transcript_id "MSTRG.6598.10"; exon_number "9";
chr1	StringTie	exon	89269366	89269574	1000	-	.	gene_id "MSTRG.6598"; transcript_id "MSTRG.6598.10"; exon_number "10";
chr1	StringTie	exon	89270755	89270862	1000	-	.	gene_id "MSTRG.6598"; transcript_id "MSTRG.6598.10"; exon_number "11";
chr1	StringTie	exon	89272452	89272734	1000	-	.	gene_id "MSTRG.6598"; transcript_id "MSTRG.6598.10"; exon_number "12";
chr1	StringTie	exon	89274095	89274458	1000	-	.	gene_id "MSTRG.6598"; transcript_id "MSTRG.6598.10"; exon_number "13";
chr1	StringTie	transcript	89256189	89272896	1000	-	.	gene_id "MSTRG.6598"; transcript_id "MSTRG.6598.11";
chr1	StringTie	exon	89256189	89260811	1000	-	.	gene_id "MSTRG.6598"; transcript_id "MSTRG.6598.11"; exon_number "1";
chr1	StringTie	exon	89262220	89262401	1000	-	.	gene_id "MSTRG.6598"; transcript_id "MSTRG.6598.11"; exon_number "2";
chr1	StringTie	exon	89262683	89262785	1000	-	.	gene_id "MSTRG.6598"; transcript_id "MSTRG.6598.11"; exon_number "3";
chr1	StringTie	exon	89263736	89263948	1000	-	.	gene_id "MSTRG.6598"; transcript_id "MSTRG.6598.11"; exon_number "4";
chr1	StringTie	exon	89264686	89264966	1000	-	.	gene_id "MSTRG.6598"; transcript_id "MSTRG.6598.11"; exon_number "5";
chr1	StringTie	exon	89266346	89266588	1000	-	.	gene_id "MSTRG.6598"; transcript_id "MSTRG.6598.11"; exon_number "6";
chr1	StringTie	exon	89266957	89267153	1000	-	.	gene_id "MSTRG.6598"; transcript_id "MSTRG.6598.11"; exon_number "7";
chr1	StringTie	exon	89267417	89267526	1000	-	.	gene_id "MSTRG.6598"; transcript_id "MSTRG.6598.11"; exon_number "8";
chr1	StringTie	exon	89268729	89268856	1000	-	.	gene_id "MSTRG.6598"; transcript_id "MSTRG.6598.11"; exon_number "9";
chr1	StringTie	exon	89269366	89269574	1000	-	.	gene_id "MSTRG.6598"; transcript_id "MSTRG.6598.11"; exon_number "10";
chr1	StringTie	exon	89272452	89272896	1000	-	.	gene_id "MSTRG.6598"; transcript_id "MSTRG.6598.11"; exon_number "11";
chr1	StringTie	transcript	89256189	89274445	1000	-	.	gene_id "MSTRG.6598"; transcript_id "MSTRG.6598.12";
chr1	StringTie	exon	89256189	89260817	1000	-	.	gene_id "MSTRG.6598"; transcript_id "MSTRG.6598.12"; exon_number "1";
chr1	StringTie	exon	89262220	89262401	1000	-	.	gene_id "MSTRG.6598"; transcript_id "MSTRG.6598.12"; exon_number "2";
chr1	StringTie	exon	89262683	89262785	1000	-	.	gene_id "MSTRG.6598"; transcript_id "MSTRG.6598.12"; exon_number "3";
chr1	StringTie	exon	89263736	89263938	1000	-	.	gene_id "MSTRG.6598"; transcript_id "MSTRG.6598.12"; exon_number "4";
chr1	StringTie	exon	89264686	89264966	1000	-	.	gene_id "MSTRG.6598"; transcript_id "MSTRG.6598.12"; exon_number "5";
chr1	StringTie	exon	89266346	89266588	1000	-	.	gene_id "MSTRG.6598"; transcript_id "MSTRG.6598.12"; exon_number "6";
chr1	StringTie	exon	89266957	89267153	1000	-	.	gene_id "MSTRG.6598"; transcript_id "MSTRG.6598.12"; exon_number "7";
chr1	StringTie	exon	89267417	89267526	1000	-	.	gene_id "MSTRG.6598"; transcript_id "MSTRG.6598.12"; exon_number "8";
chr1	StringTie	exon	89268729	89268856	1000	-	.	gene_id "MSTRG.6598"; transcript_id "MSTRG.6598.12"; exon_number "9";
chr1	StringTie	exon	89269366	89269574	1000	-	.	gene_id "MSTRG.6598"; transcript_id "MSTRG.6598.12"; exon_number "10";
chr1	StringTie	exon	89270755	89270862	1000	-	.	gene_id "MSTRG.6598"; transcript_id "MSTRG.6598.12"; exon_number "11";
chr1	StringTie	exon	89272452	89272734	1000	-	.	gene_id "MSTRG.6598"; transcript_id "MSTRG.6598.12"; exon_number "12";
chr1	StringTie	exon	89274095	89274445	1000	-	.	gene_id "MSTRG.6598"; transcript_id "MSTRG.6598.12"; exon_number "13";
chr1	StringTie	transcript	89256189	89274354	1000	-	.	gene_id "MSTRG.6598"; transcript_id "MSTRG.6598.13";
chr1	StringTie	exon	89256189	89259967	1000	-	.	gene_id "MSTRG.6598"; transcript_id "MSTRG.6598.13"; exon_number "1";
chr1	StringTie	exon	89259990	89260817	1000	-	.	gene_id "MSTRG.6598"; transcript_id "MSTRG.6598.13"; exon_number "2";
chr1	StringTie	exon	89262220	89262401	1000	-	.	gene_id "MSTRG.6598"; transcript_id "MSTRG.6598.13"; exon_number "3";
chr1	StringTie	exon	89262683	89262785	1000	-	.	gene_id "MSTRG.6598"; transcript_id "MSTRG.6598.13"; exon_number "4";
chr1	StringTie	exon	89263736	89263948	1000	-	.	gene_id "MSTRG.6598"; transcript_id "MSTRG.6598.13"; exon_number "5";
chr1	StringTie	exon	89264686	89264966	1000	-	.	gene_id "MSTRG.6598"; transcript_id "MSTRG.6598.13"; exon_number "6";
chr1	StringTie	exon	89266346	89266588	1000	-	.	gene_id "MSTRG.6598"; transcript_id "MSTRG.6598.13"; exon_number "7";
chr1	StringTie	exon	89266957	89267153	1000	-	.	gene_id "MSTRG.6598"; transcript_id "MSTRG.6598.13"; exon_number "8";
chr1	StringTie	exon	89267417	89267526	1000	-	.	gene_id "MSTRG.6598"; transcript_id "MSTRG.6598.13"; exon_number "9";
chr1	StringTie	exon	89268729	89268856	1000	-	.	gene_id "MSTRG.6598"; transcript_id "MSTRG.6598.13"; exon_number "10";
chr1	StringTie	exon	89269366	89269574	1000	-	.	gene_id "MSTRG.6598"; transcript_id "MSTRG.6598.13"; exon_number "11";
chr1	StringTie	exon	89270755	89270862	1000	-	.	gene_id "MSTRG.6598"; transcript_id "MSTRG.6598.13"; exon_number "12";
chr1	StringTie	exon	89272452	89272734	1000	-	.	gene_id "MSTRG.6598"; transcript_id "MSTRG.6598.13"; exon_number "13";
chr1	StringTie	exon	89274095	89274354	1000	-	.	gene_id "MSTRG.6598"; transcript_id "MSTRG.6598.13"; exon_number "14";
chr1	StringTie	transcript	89256191	89272894	1000	-	.	gene_id "MSTRG.6598"; transcript_id "MSTRG.6598.14";
chr1	StringTie	exon	89256191	89260817	1000	-	.	gene_id "MSTRG.6598"; transcript_id "MSTRG.6598.14"; exon_number "1";
chr1	StringTie	exon	89262220	89262401	1000	-	.	gene_id "MSTRG.6598"; transcript_id "MSTRG.6598.14"; exon_number "2";
chr1	StringTie	exon	89262683	89262785	1000	-	.	gene_id "MSTRG.6598"; transcript_id "MSTRG.6598.14"; exon_number "3";
chr1	StringTie	exon	89263736	89263948	1000	-	.	gene_id "MSTRG.6598"; transcript_id "MSTRG.6598.14"; exon_number "4";
chr1	StringTie	exon	89264137	89264966	1000	-	.	gene_id "MSTRG.6598"; transcript_id "MSTRG.6598.14"; exon_number "5";
chr1	StringTie	exon	89266346	89266588	1000	-	.	gene_id "MSTRG.6598"; transcript_id "MSTRG.6598.14"; exon_number "6";
chr1	StringTie	exon	89266957	89267153	1000	-	.	gene_id "MSTRG.6598"; transcript_id "MSTRG.6598.14"; exon_number "7";
chr1	StringTie	exon	89267417	89267526	1000	-	.	gene_id "MSTRG.6598"; transcript_id "MSTRG.6598.14"; exon_number "8";
chr1	StringTie	exon	89268729	89268856	1000	-	.	gene_id "MSTRG.6598"; transcript_id "MSTRG.6598.14"; exon_number "9";
chr1	StringTie	exon	89269366	89269574	1000	-	.	gene_id "MSTRG.6598"; transcript_id "MSTRG.6598.14"; exon_number "10";
chr1	StringTie	exon	89270755	89270862	1000	-	.	gene_id "MSTRG.6598"; transcript_id "MSTRG.6598.14"; exon_number "11";
chr1	StringTie	exon	89272452	89272894	1000	-	.	gene_id "MSTRG.6598"; transcript_id "MSTRG.6598.14"; exon_number "12";
chr1	StringTie	transcript	89256196	89272892	1000	-	.	gene_id "MSTRG.6598"; transcript_id "MSTRG.6598.15";
chr1	StringTie	exon	89256196	89260817	1000	-	.	gene_id "MSTRG.6598"; transcript_id "MSTRG.6598.15"; exon_number "1";
chr1	StringTie	exon	89262220	89262401	1000	-	.	gene_id "MSTRG.6598"; transcript_id "MSTRG.6598.15"; exon_number "2";
chr1	StringTie	exon	89262683	89262785	1000	-	.	gene_id "MSTRG.6598"; transcript_id "MSTRG.6598.15"; exon_number "3";
chr1	StringTie	exon	89263736	89263948	1000	-	.	gene_id "MSTRG.6598"; transcript_id "MSTRG.6598.15"; exon_number "4";
chr1	StringTie	exon	89264137	89264966	1000	-	.	gene_id "MSTRG.6598"; transcript_id "MSTRG.6598.15"; exon_number "5";
chr1	StringTie	exon	89266346	89266584	1000	-	.	gene_id "MSTRG.6598"; transcript_id "MSTRG.6598.15"; exon_number "6";
chr1	StringTie	exon	89266957	89267153	1000	-	.	gene_id "MSTRG.6598"; transcript_id "MSTRG.6598.15"; exon_number "7";
chr1	StringTie	exon	89267417	89267526	1000	-	.	gene_id "MSTRG.6598"; transcript_id "MSTRG.6598.15"; exon_number "8";
chr1	StringTie	exon	89268729	89268856	1000	-	.	gene_id "MSTRG.6598"; transcript_id "MSTRG.6598.15"; exon_number "9";
chr1	StringTie	exon	89269366	89269574	1000	-	.	gene_id "MSTRG.6598"; transcript_id "MSTRG.6598.15"; exon_number "10";
chr1	StringTie	exon	89270755	89270862	1000	-	.	gene_id "MSTRG.6598"; transcript_id "MSTRG.6598.15"; exon_number "11";
chr1	StringTie	exon	89272452	89272892	1000	-	.	gene_id "MSTRG.6598"; transcript_id "MSTRG.6598.15"; exon_number "12";
chr1	StringTie	transcript	89258758	89272873	1000	-	.	gene_id "MSTRG.6598"; transcript_id "MSTRG.6598.16";
chr1	StringTie	exon	89258758	89260817	1000	-	.	gene_id "MSTRG.6598"; transcript_id "MSTRG.6598.16"; exon_number "1";
chr1	StringTie	exon	89262220	89262401	1000	-	.	gene_id "MSTRG.6598"; transcript_id "MSTRG.6598.16"; exon_number "2";
chr1	StringTie	exon	89262683	89262785	1000	-	.	gene_id "MSTRG.6598"; transcript_id "MSTRG.6598.16"; exon_number "3";
chr1	StringTie	exon	89263736	89263948	1000	-	.	gene_id "MSTRG.6598"; transcript_id "MSTRG.6598.16"; exon_number "4";
chr1	StringTie	exon	89264686	89264966	1000	-	.	gene_id "MSTRG.6598"; transcript_id "MSTRG.6598.16"; exon_number "5";
chr1	StringTie	exon	89266346	89266588	1000	-	.	gene_id "MSTRG.6598"; transcript_id "MSTRG.6598.16"; exon_number "6";
chr1	StringTie	exon	89266957	89267142	1000	-	.	gene_id "MSTRG.6598"; transcript_id "MSTRG.6598.16"; exon_number "7";
chr1	StringTie	exon	89267417	89267526	1000	-	.	gene_id "MSTRG.6598"; transcript_id "MSTRG.6598.16"; exon_number "8";
chr1	StringTie	exon	89268729	89268856	1000	-	.	gene_id "MSTRG.6598"; transcript_id "MSTRG.6598.16"; exon_number "9";
chr1	StringTie	exon	89269366	89269574	1000	-	.	gene_id "MSTRG.6598"; transcript_id "MSTRG.6598.16"; exon_number "10";
chr1	StringTie	exon	89272452	89272873	1000	-	.	gene_id "MSTRG.6598"; transcript_id "MSTRG.6598.16"; exon_number "11";
chr1	StringTie	transcript	89260582	89272860	1000	-	.	gene_id "MSTRG.6598"; transcript_id "MSTRG.6598.18";
chr1	StringTie	exon	89260582	89260817	1000	-	.	gene_id "MSTRG.6598"; transcript_id "MSTRG.6598.18"; exon_number "1";
chr1	StringTie	exon	89262072	89262401	1000	-	.	gene_id "MSTRG.6598"; transcript_id "MSTRG.6598.18"; exon_number "2";
chr1	StringTie	exon	89262683	89262785	1000	-	.	gene_id "MSTRG.6598"; transcript_id "MSTRG.6598.18"; exon_number "3";
chr1	StringTie	exon	89263736	89263948	1000	-	.	gene_id "MSTRG.6598"; transcript_id "MSTRG.6598.18"; exon_number "4";
chr1	StringTie	exon	89264686	89264966	1000	-	.	gene_id "MSTRG.6598"; transcript_id "MSTRG.6598.18"; exon_number "5";
chr1	StringTie	exon	89266346	89266588	1000	-	.	gene_id "MSTRG.6598"; transcript_id "MSTRG.6598.18"; exon_number "6";
chr1	StringTie	exon	89266957	89267153	1000	-	.	gene_id "MSTRG.6598"; transcript_id "MSTRG.6598.18"; exon_number "7";
chr1	StringTie	exon	89267417	89267526	1000	-	.	gene_id "MSTRG.6598"; transcript_id "MSTRG.6598.18"; exon_number "8";
chr1	StringTie	exon	89268729	89268856	1000	-	.	gene_id "MSTRG.6598"; transcript_id "MSTRG.6598.18"; exon_number "9";
chr1	StringTie	exon	89269366	89269574	1000	-	.	gene_id "MSTRG.6598"; transcript_id "MSTRG.6598.18"; exon_number "10";
chr1	StringTie	exon	89270755	89272860	1000	-	.	gene_id "MSTRG.6598"; transcript_id "MSTRG.6598.18"; exon_number "11";
chr1	StringTie	transcript	89260582	89274541	1000	-	.	gene_id "MSTRG.6598"; transcript_id "MSTRG.6598.19";
chr1	StringTie	exon	89260582	89260817	1000	-	.	gene_id "MSTRG.6598"; transcript_id "MSTRG.6598.19"; exon_number "1";
chr1	StringTie	exon	89262072	89262401	1000	-	.	gene_id "MSTRG.6598"; transcript_id "MSTRG.6598.19"; exon_number "2";
chr1	StringTie	exon	89262683	89262785	1000	-	.	gene_id "MSTRG.6598"; transcript_id "MSTRG.6598.19"; exon_number "3";
chr1	StringTie	exon	89263736	89263948	1000	-	.	gene_id "MSTRG.6598"; transcript_id "MSTRG.6598.19"; exon_number "4";
chr1	StringTie	exon	89264686	89264966	1000	-	.	gene_id "MSTRG.6598"; transcript_id "MSTRG.6598.19"; exon_number "5";
chr1	StringTie	exon	89266346	89266588	1000	-	.	gene_id "MSTRG.6598"; transcript_id "MSTRG.6598.19"; exon_number "6";
chr1	StringTie	exon	89266957	89267153	1000	-	.	gene_id "MSTRG.6598"; transcript_id "MSTRG.6598.19"; exon_number "7";
chr1	StringTie	exon	89267417	89267526	1000	-	.	gene_id "MSTRG.6598"; transcript_id "MSTRG.6598.19"; exon_number "8";
chr1	StringTie	exon	89268729	89268856	1000	-	.	gene_id "MSTRG.6598"; transcript_id "MSTRG.6598.19"; exon_number "9";
chr1	StringTie	exon	89269366	89269574	1000	-	.	gene_id "MSTRG.6598"; transcript_id "MSTRG.6598.19"; exon_number "10";
chr1	StringTie	exon	89272452	89272734	1000	-	.	gene_id "MSTRG.6598"; transcript_id "MSTRG.6598.19"; exon_number "11";
chr1	StringTie	exon	89274095	89274541	1000	-	.	gene_id "MSTRG.6598"; transcript_id "MSTRG.6598.19"; exon_number "12";
chr1	StringTie	transcript	89254941	89274728	1000	-	.	gene_id "MSTRG.6598"; transcript_id "MSTRG.6598.2";
chr1	StringTie	exon	89254941	89260817	1000	-	.	gene_id "MSTRG.6598"; transcript_id "MSTRG.6598.2"; exon_number "1";
chr1	StringTie	exon	89262220	89262401	1000	-	.	gene_id "MSTRG.6598"; transcript_id "MSTRG.6598.2"; exon_number "2";
chr1	StringTie	exon	89262683	89262785	1000	-	.	gene_id "MSTRG.6598"; transcript_id "MSTRG.6598.2"; exon_number "3";
chr1	StringTie	exon	89263736	89263948	1000	-	.	gene_id "MSTRG.6598"; transcript_id "MSTRG.6598.2"; exon_number "4";
chr1	StringTie	exon	89264686	89264966	1000	-	.	gene_id "MSTRG.6598"; transcript_id "MSTRG.6598.2"; exon_number "5";
chr1	StringTie	exon	89266346	89266588	1000	-	.	gene_id "MSTRG.6598"; transcript_id "MSTRG.6598.2"; exon_number "6";
chr1	StringTie	exon	89266957	89267153	1000	-	.	gene_id "MSTRG.6598"; transcript_id "MSTRG.6598.2"; exon_number "7";
chr1	StringTie	exon	89267417	89267526	1000	-	.	gene_id "MSTRG.6598"; transcript_id "MSTRG.6598.2"; exon_number "8";
chr1	StringTie	exon	89268729	89268856	1000	-	.	gene_id "MSTRG.6598"; transcript_id "MSTRG.6598.2"; exon_number "9";
chr1	StringTie	exon	89269366	89269574	1000	-	.	gene_id "MSTRG.6598"; transcript_id "MSTRG.6598.2"; exon_number "10";
chr1	StringTie	exon	89272452	89272734	1000	-	.	gene_id "MSTRG.6598"; transcript_id "MSTRG.6598.2"; exon_number "11";
chr1	StringTie	exon	89274095	89274728	1000	-	.	gene_id "MSTRG.6598"; transcript_id "MSTRG.6598.2"; exon_number "12";
chr1	StringTie	transcript	89255426	89272887	1000	-	.	gene_id "MSTRG.6598"; transcript_id "MSTRG.6598.3";
chr1	StringTie	exon	89255426	89259775	1000	-	.	gene_id "MSTRG.6598"; transcript_id "MSTRG.6598.3"; exon_number "1";
chr1	StringTie	exon	89259886	89262399	1000	-	.	gene_id "MSTRG.6598"; transcript_id "MSTRG.6598.3"; exon_number "2";
chr1	StringTie	exon	89262683	89262785	1000	-	.	gene_id "MSTRG.6598"; transcript_id "MSTRG.6598.3"; exon_number "3";
chr1	StringTie	exon	89263736	89263948	1000	-	.	gene_id "MSTRG.6598"; transcript_id "MSTRG.6598.3"; exon_number "4";
chr1	StringTie	exon	89264686	89264966	1000	-	.	gene_id "MSTRG.6598"; transcript_id "MSTRG.6598.3"; exon_number "5";
chr1	StringTie	exon	89266346	89266584	1000	-	.	gene_id "MSTRG.6598"; transcript_id "MSTRG.6598.3"; exon_number "6";
chr1	StringTie	exon	89266957	89267153	1000	-	.	gene_id "MSTRG.6598"; transcript_id "MSTRG.6598.3"; exon_number "7";
chr1	StringTie	exon	89267417	89267526	1000	-	.	gene_id "MSTRG.6598"; transcript_id "MSTRG.6598.3"; exon_number "8";
chr1	StringTie	exon	89268729	89268856	1000	-	.	gene_id "MSTRG.6598"; transcript_id "MSTRG.6598.3"; exon_number "9";
chr1	StringTie	exon	89269366	89269574	1000	-	.	gene_id "MSTRG.6598"; transcript_id "MSTRG.6598.3"; exon_number "10";
chr1	StringTie	exon	89272452	89272887	1000	-	.	gene_id "MSTRG.6598"; transcript_id "MSTRG.6598.3"; exon_number "11";
chr1	StringTie	transcript	89255895	89272891	1000	-	.	gene_id "MSTRG.6598"; transcript_id "MSTRG.6598.4";
chr1	StringTie	exon	89255895	89260811	1000	-	.	gene_id "MSTRG.6598"; transcript_id "MSTRG.6598.4"; exon_number "1";
chr1	StringTie	exon	89262220	89262401	1000	-	.	gene_id "MSTRG.6598"; transcript_id "MSTRG.6598.4"; exon_number "2";
chr1	StringTie	exon	89262683	89262785	1000	-	.	gene_id "MSTRG.6598"; transcript_id "MSTRG.6598.4"; exon_number "3";
chr1	StringTie	exon	89263736	89263948	1000	-	.	gene_id "MSTRG.6598"; transcript_id "MSTRG.6598.4"; exon_number "4";
chr1	StringTie	exon	89264686	89264966	1000	-	.	gene_id "MSTRG.6598"; transcript_id "MSTRG.6598.4"; exon_number "5";
chr1	StringTie	exon	89266346	89266588	1000	-	.	gene_id "MSTRG.6598"; transcript_id "MSTRG.6598.4"; exon_number "6";
chr1	StringTie	exon	89266957	89267153	1000	-	.	gene_id "MSTRG.6598"; transcript_id "MSTRG.6598.4"; exon_number "7";
chr1	StringTie	exon	89267417	89267526	1000	-	.	gene_id "MSTRG.6598"; transcript_id "MSTRG.6598.4"; exon_number "8";
chr1	StringTie	exon	89268729	89268856	1000	-	.	gene_id "MSTRG.6598"; transcript_id "MSTRG.6598.4"; exon_number "9";
chr1	StringTie	exon	89269366	89269574	1000	-	.	gene_id "MSTRG.6598"; transcript_id "MSTRG.6598.4"; exon_number "10";
chr1	StringTie	exon	89270755	89270862	1000	-	.	gene_id "MSTRG.6598"; transcript_id "MSTRG.6598.4"; exon_number "11";
chr1	StringTie	exon	89272452	89272891	1000	-	.	gene_id "MSTRG.6598"; transcript_id "MSTRG.6598.4"; exon_number "12";
chr1	StringTie	transcript	89256094	89274538	1000	-	.	gene_id "MSTRG.6598"; transcript_id "MSTRG.6598.5";
chr1	StringTie	exon	89256094	89260817	1000	-	.	gene_id "MSTRG.6598"; transcript_id "MSTRG.6598.5"; exon_number "1";
chr1	StringTie	exon	89262220	89262401	1000	-	.	gene_id "MSTRG.6598"; transcript_id "MSTRG.6598.5"; exon_number "2";
chr1	StringTie	exon	89262683	89262785	1000	-	.	gene_id "MSTRG.6598"; transcript_id "MSTRG.6598.5"; exon_number "3";
chr1	StringTie	exon	89263736	89263948	1000	-	.	gene_id "MSTRG.6598"; transcript_id "MSTRG.6598.5"; exon_number "4";
chr1	StringTie	exon	89264686	89264966	1000	-	.	gene_id "MSTRG.6598"; transcript_id "MSTRG.6598.5"; exon_number "5";
chr1	StringTie	exon	89266346	89266584	1000	-	.	gene_id "MSTRG.6598"; transcript_id "MSTRG.6598.5"; exon_number "6";
chr1	StringTie	exon	89266957	89267153	1000	-	.	gene_id "MSTRG.6598"; transcript_id "MSTRG.6598.5"; exon_number "7";
chr1	StringTie	exon	89267417	89267526	1000	-	.	gene_id "MSTRG.6598"; transcript_id "MSTRG.6598.5"; exon_number "8";
chr1	StringTie	exon	89268729	89268856	1000	-	.	gene_id "MSTRG.6598"; transcript_id "MSTRG.6598.5"; exon_number "9";
chr1	StringTie	exon	89269366	89269574	1000	-	.	gene_id "MSTRG.6598"; transcript_id "MSTRG.6598.5"; exon_number "10";
chr1	StringTie	exon	89270755	89270862	1000	-	.	gene_id "MSTRG.6598"; transcript_id "MSTRG.6598.5"; exon_number "11";
chr1	StringTie	exon	89272452	89272734	1000	-	.	gene_id "MSTRG.6598"; transcript_id "MSTRG.6598.5"; exon_number "12";
chr1	StringTie	exon	89274095	89274538	1000	-	.	gene_id "MSTRG.6598"; transcript_id "MSTRG.6598.5"; exon_number "13";
chr1	StringTie	transcript	89256102	89274661	1000	-	.	gene_id "MSTRG.6598"; transcript_id "MSTRG.6598.6";
chr1	StringTie	exon	89256102	89260817	1000	-	.	gene_id "MSTRG.6598"; transcript_id "MSTRG.6598.6"; exon_number "1";
chr1	StringTie	exon	89262220	89262401	1000	-	.	gene_id "MSTRG.6598"; transcript_id "MSTRG.6598.6"; exon_number "2";
chr1	StringTie	exon	89262683	89262785	1000	-	.	gene_id "MSTRG.6598"; transcript_id "MSTRG.6598.6"; exon_number "3";
chr1	StringTie	exon	89263736	89263948	1000	-	.	gene_id "MSTRG.6598"; transcript_id "MSTRG.6598.6"; exon_number "4";
chr1	StringTie	exon	89264686	89264966	1000	-	.	gene_id "MSTRG.6598"; transcript_id "MSTRG.6598.6"; exon_number "5";
chr1	StringTie	exon	89266346	89266588	1000	-	.	gene_id "MSTRG.6598"; transcript_id "MSTRG.6598.6"; exon_number "6";
chr1	StringTie	exon	89266957	89267153	1000	-	.	gene_id "MSTRG.6598"; transcript_id "MSTRG.6598.6"; exon_number "7";
chr1	StringTie	exon	89267417	89267526	1000	-	.	gene_id "MSTRG.6598"; transcript_id "MSTRG.6598.6"; exon_number "8";
chr1	StringTie	exon	89268729	89268856	1000	-	.	gene_id "MSTRG.6598"; transcript_id "MSTRG.6598.6"; exon_number "9";
chr1	StringTie	exon	89269366	89269574	1000	-	.	gene_id "MSTRG.6598"; transcript_id "MSTRG.6598.6"; exon_number "10";
chr1	StringTie	exon	89270755	89270862	1000	-	.	gene_id "MSTRG.6598"; transcript_id "MSTRG.6598.6"; exon_number "11";
chr1	StringTie	exon	89272452	89272734	1000	-	.	gene_id "MSTRG.6598"; transcript_id "MSTRG.6598.6"; exon_number "12";
chr1	StringTie	exon	89274095	89274398	1000	-	.	gene_id "MSTRG.6598"; transcript_id "MSTRG.6598.6"; exon_number "13";
chr1	StringTie	exon	89274538	89274661	1000	-	.	gene_id "MSTRG.6598"; transcript_id "MSTRG.6598.6"; exon_number "14";
chr1	StringTie	transcript	89256120	89272894	1000	-	.	gene_id "MSTRG.6598"; transcript_id "MSTRG.6598.7";
chr1	StringTie	exon	89256120	89260817	1000	-	.	gene_id "MSTRG.6598"; transcript_id "MSTRG.6598.7"; exon_number "1";
chr1	StringTie	exon	89262220	89262401	1000	-	.	gene_id "MSTRG.6598"; transcript_id "MSTRG.6598.7"; exon_number "2";
chr1	StringTie	exon	89262683	89262785	1000	-	.	gene_id "MSTRG.6598"; transcript_id "MSTRG.6598.7"; exon_number "3";
chr1	StringTie	exon	89263736	89263948	1000	-	.	gene_id "MSTRG.6598"; transcript_id "MSTRG.6598.7"; exon_number "4";
chr1	StringTie	exon	89264686	89264966	1000	-	.	gene_id "MSTRG.6598"; transcript_id "MSTRG.6598.7"; exon_number "5";
chr1	StringTie	exon	89266346	89266588	1000	-	.	gene_id "MSTRG.6598"; transcript_id "MSTRG.6598.7"; exon_number "6";
chr1	StringTie	exon	89266957	89267153	1000	-	.	gene_id "MSTRG.6598"; transcript_id "MSTRG.6598.7"; exon_number "7";
chr1	StringTie	exon	89267417	89267526	1000	-	.	gene_id "MSTRG.6598"; transcript_id "MSTRG.6598.7"; exon_number "8";
chr1	StringTie	exon	89268729	89268830	1000	-	.	gene_id "MSTRG.6598"; transcript_id "MSTRG.6598.7"; exon_number "9";
chr1	StringTie	exon	89269366	89269574	1000	-	.	gene_id "MSTRG.6598"; transcript_id "MSTRG.6598.7"; exon_number "10";
chr1	StringTie	exon	89270755	89270862	1000	-	.	gene_id "MSTRG.6598"; transcript_id "MSTRG.6598.7"; exon_number "11";
chr1	StringTie	exon	89272452	89272894	1000	-	.	gene_id "MSTRG.6598"; transcript_id "MSTRG.6598.7"; exon_number "12";
chr1	StringTie	transcript	89256125	89273374	1000	-	.	gene_id "MSTRG.6598"; transcript_id "MSTRG.6598.8";
chr1	StringTie	exon	89256125	89260817	1000	-	.	gene_id "MSTRG.6598"; transcript_id "MSTRG.6598.8"; exon_number "1";
chr1	StringTie	exon	89262220	89262401	1000	-	.	gene_id "MSTRG.6598"; transcript_id "MSTRG.6598.8"; exon_number "2";
chr1	StringTie	exon	89262683	89262785	1000	-	.	gene_id "MSTRG.6598"; transcript_id "MSTRG.6598.8"; exon_number "3";
chr1	StringTie	exon	89263736	89263948	1000	-	.	gene_id "MSTRG.6598"; transcript_id "MSTRG.6598.8"; exon_number "4";
chr1	StringTie	exon	89264686	89264966	1000	-	.	gene_id "MSTRG.6598"; transcript_id "MSTRG.6598.8"; exon_number "5";
chr1	StringTie	exon	89266346	89266588	1000	-	.	gene_id "MSTRG.6598"; transcript_id "MSTRG.6598.8"; exon_number "6";
chr1	StringTie	exon	89266957	89267153	1000	-	.	gene_id "MSTRG.6598"; transcript_id "MSTRG.6598.8"; exon_number "7";
chr1	StringTie	exon	89267417	89267526	1000	-	.	gene_id "MSTRG.6598"; transcript_id "MSTRG.6598.8"; exon_number "8";
chr1	StringTie	exon	89268729	89268856	1000	-	.	gene_id "MSTRG.6598"; transcript_id "MSTRG.6598.8"; exon_number "9";
chr1	StringTie	exon	89269366	89269574	1000	-	.	gene_id "MSTRG.6598"; transcript_id "MSTRG.6598.8"; exon_number "10";
chr1	StringTie	exon	89272452	89272640	1000	-	.	gene_id "MSTRG.6598"; transcript_id "MSTRG.6598.8"; exon_number "11";
chr1	StringTie	exon	89272743	89273374	1000	-	.	gene_id "MSTRG.6598"; transcript_id "MSTRG.6598.8"; exon_number "12";
chr1	StringTie	transcript	89256186	89272894	1000	-	.	gene_id "MSTRG.6598"; transcript_id "MSTRG.6598.9";
chr1	StringTie	exon	89256186	89260817	1000	-	.	gene_id "MSTRG.6598"; transcript_id "MSTRG.6598.9"; exon_number "1";
chr1	StringTie	exon	89262220	89262401	1000	-	.	gene_id "MSTRG.6598"; transcript_id "MSTRG.6598.9"; exon_number "2";
chr1	StringTie	exon	89262683	89262785	1000	-	.	gene_id "MSTRG.6598"; transcript_id "MSTRG.6598.9"; exon_number "3";
chr1	StringTie	exon	89263736	89263948	1000	-	.	gene_id "MSTRG.6598"; transcript_id "MSTRG.6598.9"; exon_number "4";
chr1	StringTie	exon	89264686	89264966	1000	-	.	gene_id "MSTRG.6598"; transcript_id "MSTRG.6598.9"; exon_number "5";
chr1	StringTie	exon	89266346	89266588	1000	-	.	gene_id "MSTRG.6598"; transcript_id "MSTRG.6598.9"; exon_number "6";
chr1	StringTie	exon	89266957	89267153	1000	-	.	gene_id "MSTRG.6598"; transcript_id "MSTRG.6598.9"; exon_number "7";
chr1	StringTie	exon	89267417	89267526	1000	-	.	gene_id "MSTRG.6598"; transcript_id "MSTRG.6598.9"; exon_number "8";
chr1	StringTie	exon	89268729	89268856	1000	-	.	gene_id "MSTRG.6598"; transcript_id "MSTRG.6598.9"; exon_number "9";
chr1	StringTie	exon	89269366	89269574	1000	-	.	gene_id "MSTRG.6598"; transcript_id "MSTRG.6598.9"; exon_number "10";
chr1	StringTie	exon	89270755	89270862	1000	-	.	gene_id "MSTRG.6598"; transcript_id "MSTRG.6598.9"; exon_number "11";
chr1	StringTie	exon	89272452	89272640	1000	-	.	gene_id "MSTRG.6598"; transcript_id "MSTRG.6598.9"; exon_number "12";
chr1	StringTie	exon	89272743	89272894	1000	-	.	gene_id "MSTRG.6598"; transcript_id "MSTRG.6598.9"; exon_number "13";
chr15	StringTie	transcript	88972788	88973786	1000	.	.	gene_id "MSTRG.65980"; transcript_id "MSTRG.65980.1";
chr15	StringTie	exon	88972788	88973786	1000	.	.	gene_id "MSTRG.65980"; transcript_id "MSTRG.65980.1"; exon_number "1";
chr15	StringTie	transcript	88989519	88990245	1000	-	.	gene_id "MSTRG.65981"; transcript_id "ENST00000565906"; gene_name "RP11-320A16.1"; ref_gene_id "ENSG00000261549";
chr15	StringTie	exon	88989519	88990245	1000	-	.	gene_id "MSTRG.65981"; transcript_id "ENST00000565906"; exon_number "1"; gene_name "RP11-320A16.1"; ref_gene_id "ENSG00000261549";
chr15	StringTie	transcript	88986936	88998811	1000	-	.	gene_id "MSTRG.65981"; transcript_id "MSTRG.65981.1";
chr15	StringTie	exon	88986936	88987867	1000	-	.	gene_id "MSTRG.65981"; transcript_id "MSTRG.65981.1"; exon_number "1";
chr15	StringTie	exon	88988143	88990666	1000	-	.	gene_id "MSTRG.65981"; transcript_id "MSTRG.65981.1"; exon_number "2";
chr15	StringTie	exon	88997634	88998811	1000	-	.	gene_id "MSTRG.65981"; transcript_id "MSTRG.65981.1"; exon_number "3";
chr15	StringTie	transcript	88988766	88989264	1000	+	.	gene_id "MSTRG.65982"; transcript_id "MSTRG.65982.1";
chr15	StringTie	exon	88988766	88988985	1000	+	.	gene_id "MSTRG.65982"; transcript_id "MSTRG.65982.1"; exon_number "1";
chr15	StringTie	exon	88989236	88989264	1000	+	.	gene_id "MSTRG.65982"; transcript_id "MSTRG.65982.1"; exon_number "2";
chr15	StringTie	transcript	89020842	89023041	1000	-	.	gene_id "MSTRG.65983"; transcript_id "MSTRG.65983.1";
chr15	StringTie	exon	89020842	89023041	1000	-	.	gene_id "MSTRG.65983"; transcript_id "MSTRG.65983.1"; exon_number "1";
chr15	StringTie	transcript	89023106	89031211	1000	+	.	gene_id "MSTRG.65984"; transcript_id "MSTRG.65984.1";
chr15	StringTie	exon	89023106	89031211	1000	+	.	gene_id "MSTRG.65984"; transcript_id "MSTRG.65984.1"; exon_number "1";
chr15	StringTie	transcript	89031753	89036317	1000	.	.	gene_id "MSTRG.65985"; transcript_id "MSTRG.65985.1";
chr15	StringTie	exon	89031753	89036317	1000	.	.	gene_id "MSTRG.65985"; transcript_id "MSTRG.65985.1"; exon_number "1";
chr15	StringTie	transcript	89037535	89037971	1000	-	.	gene_id "MSTRG.65986"; transcript_id "MSTRG.65986.1";
chr15	StringTie	exon	89037535	89037971	1000	-	.	gene_id "MSTRG.65986"; transcript_id "MSTRG.65986.1"; exon_number "1";
chr15	StringTie	transcript	89037977	89038286	1000	-	.	gene_id "MSTRG.65987"; transcript_id "ENST00000564874"; gene_name "RP11-326A19.2"; ref_gene_id "ENSG00000260275";
chr15	StringTie	exon	89037977	89038286	1000	-	.	gene_id "MSTRG.65987"; transcript_id "ENST00000564874"; exon_number "1"; gene_name "RP11-326A19.2"; ref_gene_id "ENSG00000260275";
chr15	StringTie	transcript	89038941	89039171	1000	.	.	gene_id "MSTRG.65988"; transcript_id "MSTRG.65988.1";
chr15	StringTie	exon	89038941	89039171	1000	.	.	gene_id "MSTRG.65988"; transcript_id "MSTRG.65988.1"; exon_number "1";
chr15	StringTie	transcript	89039873	89040209	1000	.	.	gene_id "MSTRG.65989"; transcript_id "MSTRG.65989.1";
chr15	StringTie	exon	89039873	89040209	1000	.	.	gene_id "MSTRG.65989"; transcript_id "MSTRG.65989.1"; exon_number "1";
chr1	StringTie	transcript	89260582	89269754	1000	+	.	gene_id "MSTRG.6599"; transcript_id "ENST00000437128"; gene_name "RP4-620F22.2"; ref_gene_id "ENSG00000237568";
chr1	StringTie	exon	89260582	89260748	1000	+	.	gene_id "MSTRG.6599"; transcript_id "ENST00000437128"; exon_number "1"; gene_name "RP4-620F22.2"; ref_gene_id "ENSG00000237568";
chr1	StringTie	exon	89269598	89269754	1000	+	.	gene_id "MSTRG.6599"; transcript_id "ENST00000437128"; exon_number "2"; gene_name "RP4-620F22.2"; ref_gene_id "ENSG00000237568";
chr15	StringTie	transcript	89041223	89082819	1000	+	.	gene_id "MSTRG.65990"; transcript_id "ENST00000565938"; gene_name "RP11-326A19.4"; ref_gene_id "ENSG00000260123";
chr15	StringTie	exon	89041223	89041300	1000	+	.	gene_id "MSTRG.65990"; transcript_id "ENST00000565938"; exon_number "1"; gene_name "RP11-326A19.4"; ref_gene_id "ENSG00000260123";
chr15	StringTie	exon	89070091	89070191	1000	+	.	gene_id "MSTRG.65990"; transcript_id "ENST00000565938"; exon_number "2"; gene_name "RP11-326A19.4"; ref_gene_id "ENSG00000260123";
chr15	StringTie	exon	89075296	89075384	1000	+	.	gene_id "MSTRG.65990"; transcript_id "ENST00000565938"; exon_number "3"; gene_name "RP11-326A19.4"; ref_gene_id "ENSG00000260123";
chr15	StringTie	exon	89082491	89082819	1000	+	.	gene_id "MSTRG.65990"; transcript_id "ENST00000565938"; exon_number "4"; gene_name "RP11-326A19.4"; ref_gene_id "ENSG00000260123";
chr15	StringTie	transcript	89040625	89056352	1000	+	.	gene_id "MSTRG.65990"; transcript_id "MSTRG.65990.1";
chr15	StringTie	exon	89040625	89041300	1000	+	.	gene_id "MSTRG.65990"; transcript_id "MSTRG.65990.1"; exon_number "1";
chr15	StringTie	exon	89055885	89056352	1000	+	.	gene_id "MSTRG.65990"; transcript_id "MSTRG.65990.1"; exon_number "2";
chr15	StringTie	transcript	89061998	89079858	1000	+	.	gene_id "MSTRG.65990"; transcript_id "MSTRG.65990.10";
chr15	StringTie	exon	89061998	89062314	1000	+	.	gene_id "MSTRG.65990"; transcript_id "MSTRG.65990.10"; exon_number "1";
chr15	StringTie	exon	89070091	89070191	1000	+	.	gene_id "MSTRG.65990"; transcript_id "MSTRG.65990.10"; exon_number "2";
chr15	StringTie	exon	89075296	89075384	1000	+	.	gene_id "MSTRG.65990"; transcript_id "MSTRG.65990.10"; exon_number "3";
chr15	StringTie	exon	89079434	89079858	1000	+	.	gene_id "MSTRG.65990"; transcript_id "MSTRG.65990.10"; exon_number "4";
chr15	StringTie	transcript	89061998	89079858	1000	+	.	gene_id "MSTRG.65990"; transcript_id "MSTRG.65990.11";
chr15	StringTie	exon	89061998	89062314	1000	+	.	gene_id "MSTRG.65990"; transcript_id "MSTRG.65990.11"; exon_number "1";
chr15	StringTie	exon	89070091	89070191	1000	+	.	gene_id "MSTRG.65990"; transcript_id "MSTRG.65990.11"; exon_number "2";
chr15	StringTie	exon	89075296	89075384	1000	+	.	gene_id "MSTRG.65990"; transcript_id "MSTRG.65990.11"; exon_number "3";
chr15	StringTie	exon	89079437	89079858	1000	+	.	gene_id "MSTRG.65990"; transcript_id "MSTRG.65990.11"; exon_number "4";
chr15	StringTie	transcript	89061998	89084630	1000	+	.	gene_id "MSTRG.65990"; transcript_id "MSTRG.65990.12";
chr15	StringTie	exon	89061998	89062314	1000	+	.	gene_id "MSTRG.65990"; transcript_id "MSTRG.65990.12"; exon_number "1";
chr15	StringTie	exon	89070091	89070191	1000	+	.	gene_id "MSTRG.65990"; transcript_id "MSTRG.65990.12"; exon_number "2";
chr15	StringTie	exon	89075296	89075384	1000	+	.	gene_id "MSTRG.65990"; transcript_id "MSTRG.65990.12"; exon_number "3";
chr15	StringTie	exon	89082491	89084630	1000	+	.	gene_id "MSTRG.65990"; transcript_id "MSTRG.65990.12"; exon_number "4";
chr15	StringTie	transcript	89062006	89077575	1000	+	.	gene_id "MSTRG.65990"; transcript_id "MSTRG.65990.13";
chr15	StringTie	exon	89062006	89062314	1000	+	.	gene_id "MSTRG.65990"; transcript_id "MSTRG.65990.13"; exon_number "1";
chr15	StringTie	exon	89070091	89070191	1000	+	.	gene_id "MSTRG.65990"; transcript_id "MSTRG.65990.13"; exon_number "2";
chr15	StringTie	exon	89075296	89075384	1000	+	.	gene_id "MSTRG.65990"; transcript_id "MSTRG.65990.13"; exon_number "3";
chr15	StringTie	exon	89075606	89077575	1000	+	.	gene_id "MSTRG.65990"; transcript_id "MSTRG.65990.13"; exon_number "4";
chr15	StringTie	transcript	89067799	89084686	1000	+	.	gene_id "MSTRG.65990"; transcript_id "MSTRG.65990.14";
chr15	StringTie	exon	89067799	89067833	1000	+	.	gene_id "MSTRG.65990"; transcript_id "MSTRG.65990.14"; exon_number "1";
chr15	StringTie	exon	89070091	89070191	1000	+	.	gene_id "MSTRG.65990"; transcript_id "MSTRG.65990.14"; exon_number "2";
chr15	StringTie	exon	89075296	89075384	1000	+	.	gene_id "MSTRG.65990"; transcript_id "MSTRG.65990.14"; exon_number "3";
chr15	StringTie	exon	89082491	89084686	1000	+	.	gene_id "MSTRG.65990"; transcript_id "MSTRG.65990.14"; exon_number "4";
chr15	StringTie	transcript	89067799	89079687	1000	+	.	gene_id "MSTRG.65990"; transcript_id "MSTRG.65990.15";
chr15	StringTie	exon	89067799	89067833	1000	+	.	gene_id "MSTRG.65990"; transcript_id "MSTRG.65990.15"; exon_number "1";
chr15	StringTie	exon	89070091	89070191	1000	+	.	gene_id "MSTRG.65990"; transcript_id "MSTRG.65990.15"; exon_number "2";
chr15	StringTie	exon	89075296	89075384	1000	+	.	gene_id "MSTRG.65990"; transcript_id "MSTRG.65990.15"; exon_number "3";
chr15	StringTie	exon	89079434	89079687	1000	+	.	gene_id "MSTRG.65990"; transcript_id "MSTRG.65990.15"; exon_number "4";
chr15	StringTie	transcript	89068899	89079712	1000	+	.	gene_id "MSTRG.65990"; transcript_id "MSTRG.65990.16";
chr15	StringTie	exon	89068899	89069067	1000	+	.	gene_id "MSTRG.65990"; transcript_id "MSTRG.65990.16"; exon_number "1";
chr15	StringTie	exon	89070091	89070191	1000	+	.	gene_id "MSTRG.65990"; transcript_id "MSTRG.65990.16"; exon_number "2";
chr15	StringTie	exon	89075296	89075384	1000	+	.	gene_id "MSTRG.65990"; transcript_id "MSTRG.65990.16"; exon_number "3";
chr15	StringTie	exon	89079434	89079712	1000	+	.	gene_id "MSTRG.65990"; transcript_id "MSTRG.65990.16"; exon_number "4";
chr15	StringTie	transcript	89069731	89077914	1000	+	.	gene_id "MSTRG.65990"; transcript_id "MSTRG.65990.17";
chr15	StringTie	exon	89069731	89069822	1000	+	.	gene_id "MSTRG.65990"; transcript_id "MSTRG.65990.17"; exon_number "1";
chr15	StringTie	exon	89070091	89070191	1000	+	.	gene_id "MSTRG.65990"; transcript_id "MSTRG.65990.17"; exon_number "2";
chr15	StringTie	exon	89075296	89075384	1000	+	.	gene_id "MSTRG.65990"; transcript_id "MSTRG.65990.17"; exon_number "3";
chr15	StringTie	exon	89075606	89077914	1000	+	.	gene_id "MSTRG.65990"; transcript_id "MSTRG.65990.17"; exon_number "4";
chr15	StringTie	transcript	89069731	89082905	1000	+	.	gene_id "MSTRG.65990"; transcript_id "MSTRG.65990.18";
chr15	StringTie	exon	89069731	89069822	1000	+	.	gene_id "MSTRG.65990"; transcript_id "MSTRG.65990.18"; exon_number "1";
chr15	StringTie	exon	89070091	89070191	1000	+	.	gene_id "MSTRG.65990"; transcript_id "MSTRG.65990.18"; exon_number "2";
chr15	StringTie	exon	89075296	89075384	1000	+	.	gene_id "MSTRG.65990"; transcript_id "MSTRG.65990.18"; exon_number "3";
chr15	StringTie	exon	89082491	89082905	1000	+	.	gene_id "MSTRG.65990"; transcript_id "MSTRG.65990.18"; exon_number "4";
chr15	StringTie	transcript	89070011	89084618	1000	+	.	gene_id "MSTRG.65990"; transcript_id "MSTRG.65990.19";
chr15	StringTie	exon	89070011	89070191	1000	+	.	gene_id "MSTRG.65990"; transcript_id "MSTRG.65990.19"; exon_number "1";
chr15	StringTie	exon	89082491	89084618	1000	+	.	gene_id "MSTRG.65990"; transcript_id "MSTRG.65990.19"; exon_number "2";
chr15	StringTie	transcript	89040990	89079963	1000	+	.	gene_id "MSTRG.65990"; transcript_id "MSTRG.65990.2";
chr15	StringTie	exon	89040990	89041300	1000	+	.	gene_id "MSTRG.65990"; transcript_id "MSTRG.65990.2"; exon_number "1";
chr15	StringTie	exon	89069725	89069822	1000	+	.	gene_id "MSTRG.65990"; transcript_id "MSTRG.65990.2"; exon_number "2";
chr15	StringTie	exon	89070091	89070191	1000	+	.	gene_id "MSTRG.65990"; transcript_id "MSTRG.65990.2"; exon_number "3";
chr15	StringTie	exon	89075296	89075384	1000	+	.	gene_id "MSTRG.65990"; transcript_id "MSTRG.65990.2"; exon_number "4";
chr15	StringTie	exon	89079434	89079963	1000	+	.	gene_id "MSTRG.65990"; transcript_id "MSTRG.65990.2"; exon_number "5";
chr15	StringTie	transcript	89070086	89079715	1000	+	.	gene_id "MSTRG.65990"; transcript_id "MSTRG.65990.20";
chr15	StringTie	exon	89070086	89070191	1000	+	.	gene_id "MSTRG.65990"; transcript_id "MSTRG.65990.20"; exon_number "1";
chr15	StringTie	exon	89079434	89079715	1000	+	.	gene_id "MSTRG.65990"; transcript_id "MSTRG.65990.20"; exon_number "2";
chr15	StringTie	transcript	89070086	89075915	1000	+	.	gene_id "MSTRG.65990"; transcript_id "MSTRG.65990.21";
chr15	StringTie	exon	89070086	89070191	1000	+	.	gene_id "MSTRG.65990"; transcript_id "MSTRG.65990.21"; exon_number "1";
chr15	StringTie	exon	89075296	89075384	1000	+	.	gene_id "MSTRG.65990"; transcript_id "MSTRG.65990.21"; exon_number "2";
chr15	StringTie	exon	89075875	89075915	1000	+	.	gene_id "MSTRG.65990"; transcript_id "MSTRG.65990.21"; exon_number "3";
chr15	StringTie	transcript	89070129	89079660	1000	+	.	gene_id "MSTRG.65990"; transcript_id "MSTRG.65990.22";
chr15	StringTie	exon	89070129	89070191	1000	+	.	gene_id "MSTRG.65990"; transcript_id "MSTRG.65990.22"; exon_number "1";
chr15	StringTie	exon	89075296	89075384	1000	+	.	gene_id "MSTRG.65990"; transcript_id "MSTRG.65990.22"; exon_number "2";
chr15	StringTie	exon	89079400	89079660	1000	+	.	gene_id "MSTRG.65990"; transcript_id "MSTRG.65990.22"; exon_number "3";
chr15	StringTie	transcript	89040994	89048881	1000	+	.	gene_id "MSTRG.65990"; transcript_id "MSTRG.65990.3";
chr15	StringTie	exon	89040994	89041300	1000	+	.	gene_id "MSTRG.65990"; transcript_id "MSTRG.65990.3"; exon_number "1";
chr15	StringTie	exon	89048857	89048881	1000	+	.	gene_id "MSTRG.65990"; transcript_id "MSTRG.65990.3"; exon_number "2";
chr15	StringTie	transcript	89041008	89065845	1000	+	.	gene_id "MSTRG.65990"; transcript_id "MSTRG.65990.4";
chr15	StringTie	exon	89041008	89041300	1000	+	.	gene_id "MSTRG.65990"; transcript_id "MSTRG.65990.4"; exon_number "1";
chr15	StringTie	exon	89065823	89065845	1000	+	.	gene_id "MSTRG.65990"; transcript_id "MSTRG.65990.4"; exon_number "2";
chr15	StringTie	transcript	89041019	89079660	1000	+	.	gene_id "MSTRG.65990"; transcript_id "MSTRG.65990.5";
chr15	StringTie	exon	89041019	89041300	1000	+	.	gene_id "MSTRG.65990"; transcript_id "MSTRG.65990.5"; exon_number "1";
chr15	StringTie	exon	89051424	89051786	1000	+	.	gene_id "MSTRG.65990"; transcript_id "MSTRG.65990.5"; exon_number "2";
chr15	StringTie	exon	89070091	89070191	1000	+	.	gene_id "MSTRG.65990"; transcript_id "MSTRG.65990.5"; exon_number "3";
chr15	StringTie	exon	89075296	89075384	1000	+	.	gene_id "MSTRG.65990"; transcript_id "MSTRG.65990.5"; exon_number "4";
chr15	StringTie	exon	89079434	89079660	1000	+	.	gene_id "MSTRG.65990"; transcript_id "MSTRG.65990.5"; exon_number "5";
chr15	StringTie	transcript	89041044	89058658	1000	+	.	gene_id "MSTRG.65990"; transcript_id "MSTRG.65990.6";
chr15	StringTie	exon	89041044	89041300	1000	+	.	gene_id "MSTRG.65990"; transcript_id "MSTRG.65990.6"; exon_number "1";
chr15	StringTie	exon	89058631	89058658	1000	+	.	gene_id "MSTRG.65990"; transcript_id "MSTRG.65990.6"; exon_number "2";
chr15	StringTie	transcript	89041046	89079720	1000	+	.	gene_id "MSTRG.65990"; transcript_id "MSTRG.65990.7";
chr15	StringTie	exon	89041046	89041300	1000	+	.	gene_id "MSTRG.65990"; transcript_id "MSTRG.65990.7"; exon_number "1";
chr15	StringTie	exon	89070091	89070191	1000	+	.	gene_id "MSTRG.65990"; transcript_id "MSTRG.65990.7"; exon_number "2";
chr15	StringTie	exon	89075296	89075384	1000	+	.	gene_id "MSTRG.65990"; transcript_id "MSTRG.65990.7"; exon_number "3";
chr15	StringTie	exon	89079434	89079720	1000	+	.	gene_id "MSTRG.65990"; transcript_id "MSTRG.65990.7"; exon_number "4";
chr15	StringTie	transcript	89041060	89080677	1000	+	.	gene_id "MSTRG.65990"; transcript_id "MSTRG.65990.8";
chr15	StringTie	exon	89041060	89041300	1000	+	.	gene_id "MSTRG.65990"; transcript_id "MSTRG.65990.8"; exon_number "1";
chr15	StringTie	exon	89051653	89051786	1000	+	.	gene_id "MSTRG.65990"; transcript_id "MSTRG.65990.8"; exon_number "2";
chr15	StringTie	exon	89070091	89070191	1000	+	.	gene_id "MSTRG.65990"; transcript_id "MSTRG.65990.8"; exon_number "3";
chr15	StringTie	exon	89075296	89080677	1000	+	.	gene_id "MSTRG.65990"; transcript_id "MSTRG.65990.8"; exon_number "4";
chr15	StringTie	transcript	89084883	89085088	1000	.	.	gene_id "MSTRG.65991"; transcript_id "MSTRG.65991.1";
chr15	StringTie	exon	89084883	89085088	1000	.	.	gene_id "MSTRG.65991"; transcript_id "MSTRG.65991.1"; exon_number "1";
chr15	StringTie	transcript	89087078	89087941	1000	-	.	gene_id "MSTRG.65992"; transcript_id "ENST00000565547"; gene_name "RP11-326A19.3"; ref_gene_id "ENSG00000261407";
chr15	StringTie	exon	89087078	89087261	1000	-	.	gene_id "MSTRG.65992"; transcript_id "ENST00000565547"; exon_number "1"; gene_name "RP11-326A19.3"; ref_gene_id "ENSG00000261407";
chr15	StringTie	exon	89087676	89087941	1000	-	.	gene_id "MSTRG.65992"; transcript_id "ENST00000565547"; exon_number "2"; gene_name "RP11-326A19.3"; ref_gene_id "ENSG00000261407";
chr15	StringTie	transcript	89087563	89088267	1000	-	.	gene_id "MSTRG.65992"; transcript_id "ENST00000570120"; gene_name "RP11-326A19.3"; ref_gene_id "ENSG00000261407";
chr15	StringTie	exon	89087563	89087941	1000	-	.	gene_id "MSTRG.65992"; transcript_id "ENST00000570120"; exon_number "1"; gene_name "RP11-326A19.3"; ref_gene_id "ENSG00000261407";
chr15	StringTie	exon	89088187	89088267	1000	-	.	gene_id "MSTRG.65992"; transcript_id "ENST00000570120"; exon_number "2"; gene_name "RP11-326A19.3"; ref_gene_id "ENSG00000261407";
chr15	StringTie	transcript	89087078	89088135	1000	-	.	gene_id "MSTRG.65992"; transcript_id "MSTRG.65992.1";
chr15	StringTie	exon	89087078	89087261	1000	-	.	gene_id "MSTRG.65992"; transcript_id "MSTRG.65992.1"; exon_number "1";
chr15	StringTie	exon	89087676	89087941	1000	-	.	gene_id "MSTRG.65992"; transcript_id "MSTRG.65992.1"; exon_number "2";
chr15	StringTie	exon	89088068	89088135	1000	-	.	gene_id "MSTRG.65992"; transcript_id "MSTRG.65992.1"; exon_number "3";
chr15	StringTie	transcript	89087584	89088094	1000	-	.	gene_id "MSTRG.65992"; transcript_id "MSTRG.65992.4";
chr15	StringTie	exon	89087584	89087941	1000	-	.	gene_id "MSTRG.65992"; transcript_id "MSTRG.65992.4"; exon_number "1";
chr15	StringTie	exon	89088032	89088094	1000	-	.	gene_id "MSTRG.65992"; transcript_id "MSTRG.65992.4"; exon_number "2";
chr15	StringTie	transcript	89088150	89202360	1000	+	.	gene_id "MSTRG.65993"; transcript_id "ENST00000352732"; gene_name "ABHD2"; ref_gene_id "ENSG00000140526";
chr15	StringTie	exon	89088150	89088563	1000	+	.	gene_id "MSTRG.65993"; transcript_id "ENST00000352732"; exon_number "1"; gene_name "ABHD2"; ref_gene_id "ENSG00000140526";
chr15	StringTie	exon	89113725	89113824	1000	+	.	gene_id "MSTRG.65993"; transcript_id "ENST00000352732"; exon_number "2"; gene_name "ABHD2"; ref_gene_id "ENSG00000140526";
chr15	StringTie	exon	89116322	89116521	1000	+	.	gene_id "MSTRG.65993"; transcript_id "ENST00000352732"; exon_number "3"; gene_name "ABHD2"; ref_gene_id "ENSG00000140526";
chr15	StringTie	exon	89151677	89151852	1000	+	.	gene_id "MSTRG.65993"; transcript_id "ENST00000352732"; exon_number "4"; gene_name "ABHD2"; ref_gene_id "ENSG00000140526";
chr15	StringTie	exon	89155367	89155534	1000	+	.	gene_id "MSTRG.65993"; transcript_id "ENST00000352732"; exon_number "5"; gene_name "ABHD2"; ref_gene_id "ENSG00000140526";
chr15	StringTie	exon	89175812	89175995	1000	+	.	gene_id "MSTRG.65993"; transcript_id "ENST00000352732"; exon_number "6"; gene_name "ABHD2"; ref_gene_id "ENSG00000140526";
chr15	StringTie	exon	89185424	89185516	1000	+	.	gene_id "MSTRG.65993"; transcript_id "ENST00000352732"; exon_number "7"; gene_name "ABHD2"; ref_gene_id "ENSG00000140526";
chr15	StringTie	exon	89188193	89188303	1000	+	.	gene_id "MSTRG.65993"; transcript_id "ENST00000352732"; exon_number "8"; gene_name "ABHD2"; ref_gene_id "ENSG00000140526";
chr15	StringTie	exon	89191080	89191149	1000	+	.	gene_id "MSTRG.65993"; transcript_id "ENST00000352732"; exon_number "9"; gene_name "ABHD2"; ref_gene_id "ENSG00000140526";
chr15	StringTie	exon	89193235	89193319	1000	+	.	gene_id "MSTRG.65993"; transcript_id "ENST00000352732"; exon_number "10"; gene_name "ABHD2"; ref_gene_id "ENSG00000140526";
chr15	StringTie	exon	89195227	89202360	1000	+	.	gene_id "MSTRG.65993"; transcript_id "ENST00000352732"; exon_number "11"; gene_name "ABHD2"; ref_gene_id "ENSG00000140526";
chr15	StringTie	transcript	89116504	89183373	1000	+	.	gene_id "MSTRG.65993"; transcript_id "ENST00000562073"; gene_name "ABHD2"; ref_gene_id "ENSG00000140526";
chr15	StringTie	exon	89116504	89116521	1000	+	.	gene_id "MSTRG.65993"; transcript_id "ENST00000562073"; exon_number "1"; gene_name "ABHD2"; ref_gene_id "ENSG00000140526";
chr15	StringTie	exon	89151677	89151852	1000	+	.	gene_id "MSTRG.65993"; transcript_id "ENST00000562073"; exon_number "2"; gene_name "ABHD2"; ref_gene_id "ENSG00000140526";
chr15	StringTie	exon	89155367	89155534	1000	+	.	gene_id "MSTRG.65993"; transcript_id "ENST00000562073"; exon_number "3"; gene_name "ABHD2"; ref_gene_id "ENSG00000140526";
chr15	StringTie	exon	89175812	89175995	1000	+	.	gene_id "MSTRG.65993"; transcript_id "ENST00000562073"; exon_number "4"; gene_name "ABHD2"; ref_gene_id "ENSG00000140526";
chr15	StringTie	exon	89183332	89183373	1000	+	.	gene_id "MSTRG.65993"; transcript_id "ENST00000562073"; exon_number "5"; gene_name "ABHD2"; ref_gene_id "ENSG00000140526";
chr15	StringTie	transcript	89088510	89094364	1000	+	.	gene_id "MSTRG.65993"; transcript_id "ENST00000562254"; gene_name "ABHD2"; ref_gene_id "ENSG00000140526";
chr15	StringTie	exon	89088510	89088563	1000	+	.	gene_id "MSTRG.65993"; transcript_id "ENST00000562254"; exon_number "1"; gene_name "ABHD2"; ref_gene_id "ENSG00000140526";
chr15	StringTie	exon	89093632	89094364	1000	+	.	gene_id "MSTRG.65993"; transcript_id "ENST00000562254"; exon_number "2"; gene_name "ABHD2"; ref_gene_id "ENSG00000140526";
chr15	StringTie	transcript	89088422	89113816	1000	+	.	gene_id "MSTRG.65993"; transcript_id "ENST00000564876"; gene_name "ABHD2"; ref_gene_id "ENSG00000140526";
chr15	StringTie	exon	89088422	89088563	1000	+	.	gene_id "MSTRG.65993"; transcript_id "ENST00000564876"; exon_number "1"; gene_name "ABHD2"; ref_gene_id "ENSG00000140526";
chr15	StringTie	exon	89102500	89102576	1000	+	.	gene_id "MSTRG.65993"; transcript_id "ENST00000564876"; exon_number "2"; gene_name "ABHD2"; ref_gene_id "ENSG00000140526";
chr15	StringTie	exon	89103903	89104044	1000	+	.	gene_id "MSTRG.65993"; transcript_id "ENST00000564876"; exon_number "3"; gene_name "ABHD2"; ref_gene_id "ENSG00000140526";
chr15	StringTie	exon	89104182	89104270	1000	+	.	gene_id "MSTRG.65993"; transcript_id "ENST00000564876"; exon_number "4"; gene_name "ABHD2"; ref_gene_id "ENSG00000140526";
chr15	StringTie	exon	89113725	89113816	1000	+	.	gene_id "MSTRG.65993"; transcript_id "ENST00000564876"; exon_number "5"; gene_name "ABHD2"; ref_gene_id "ENSG00000140526";
chr15	StringTie	transcript	89088426	89151852	1000	+	.	gene_id "MSTRG.65993"; transcript_id "ENST00000565066"; gene_name "ABHD2"; ref_gene_id "ENSG00000140526";
chr15	StringTie	exon	89088426	89088563	1000	+	.	gene_id "MSTRG.65993"; transcript_id "ENST00000565066"; exon_number "1"; gene_name "ABHD2"; ref_gene_id "ENSG00000140526";
chr15	StringTie	exon	89103903	89104044	1000	+	.	gene_id "MSTRG.65993"; transcript_id "ENST00000565066"; exon_number "2"; gene_name "ABHD2"; ref_gene_id "ENSG00000140526";
chr15	StringTie	exon	89104182	89104270	1000	+	.	gene_id "MSTRG.65993"; transcript_id "ENST00000565066"; exon_number "3"; gene_name "ABHD2"; ref_gene_id "ENSG00000140526";
chr15	StringTie	exon	89113725	89113824	1000	+	.	gene_id "MSTRG.65993"; transcript_id "ENST00000565066"; exon_number "4"; gene_name "ABHD2"; ref_gene_id "ENSG00000140526";
chr15	StringTie	exon	89116322	89116521	1000	+	.	gene_id "MSTRG.65993"; transcript_id "ENST00000565066"; exon_number "5"; gene_name "ABHD2"; ref_gene_id "ENSG00000140526";
chr15	StringTie	exon	89151677	89151852	1000	+	.	gene_id "MSTRG.65993"; transcript_id "ENST00000565066"; exon_number "6"; gene_name "ABHD2"; ref_gene_id "ENSG00000140526";
chr15	StringTie	transcript	89088482	89113791	1000	+	.	gene_id "MSTRG.65993"; transcript_id "ENST00000565825"; gene_name "ABHD2"; ref_gene_id "ENSG00000140526";
chr15	StringTie	exon	89088482	89088563	1000	+	.	gene_id "MSTRG.65993"; transcript_id "ENST00000565825"; exon_number "1"; gene_name "ABHD2"; ref_gene_id "ENSG00000140526";
chr15	StringTie	exon	89102500	89102576	1000	+	.	gene_id "MSTRG.65993"; transcript_id "ENST00000565825"; exon_number "2"; gene_name "ABHD2"; ref_gene_id "ENSG00000140526";
chr15	StringTie	exon	89103903	89104044	1000	+	.	gene_id "MSTRG.65993"; transcript_id "ENST00000565825"; exon_number "3"; gene_name "ABHD2"; ref_gene_id "ENSG00000140526";
chr15	StringTie	exon	89104182	89104270	1000	+	.	gene_id "MSTRG.65993"; transcript_id "ENST00000565825"; exon_number "4"; gene_name "ABHD2"; ref_gene_id "ENSG00000140526";
chr15	StringTie	exon	89106270	89106402	1000	+	.	gene_id "MSTRG.65993"; transcript_id "ENST00000565825"; exon_number "5"; gene_name "ABHD2"; ref_gene_id "ENSG00000140526";
chr15	StringTie	exon	89113732	89113791	1000	+	.	gene_id "MSTRG.65993"; transcript_id "ENST00000565825"; exon_number "6"; gene_name "ABHD2"; ref_gene_id "ENSG00000140526";
chr15	StringTie	transcript	89088430	89195751	1000	+	.	gene_id "MSTRG.65993"; transcript_id "ENST00000565973"; gene_name "ABHD2"; ref_gene_id "ENSG00000140526";
chr15	StringTie	exon	89088430	89088563	1000	+	.	gene_id "MSTRG.65993"; transcript_id "ENST00000565973"; exon_number "1"; gene_name "ABHD2"; ref_gene_id "ENSG00000140526";
chr15	StringTie	exon	89090283	89090372	1000	+	.	gene_id "MSTRG.65993"; transcript_id "ENST00000565973"; exon_number "2"; gene_name "ABHD2"; ref_gene_id "ENSG00000140526";
chr15	StringTie	exon	89102397	89102576	1000	+	.	gene_id "MSTRG.65993"; transcript_id "ENST00000565973"; exon_number "3"; gene_name "ABHD2"; ref_gene_id "ENSG00000140526";
chr15	StringTie	exon	89103903	89104044	1000	+	.	gene_id "MSTRG.65993"; transcript_id "ENST00000565973"; exon_number "4"; gene_name "ABHD2"; ref_gene_id "ENSG00000140526";
chr15	StringTie	exon	89104182	89104270	1000	+	.	gene_id "MSTRG.65993"; transcript_id "ENST00000565973"; exon_number "5"; gene_name "ABHD2"; ref_gene_id "ENSG00000140526";
chr15	StringTie	exon	89113725	89113824	1000	+	.	gene_id "MSTRG.65993"; transcript_id "ENST00000565973"; exon_number "6"; gene_name "ABHD2"; ref_gene_id "ENSG00000140526";
chr15	StringTie	exon	89116322	89116521	1000	+	.	gene_id "MSTRG.65993"; transcript_id "ENST00000565973"; exon_number "7"; gene_name "ABHD2"; ref_gene_id "ENSG00000140526";
chr15	StringTie	exon	89151677	89151852	1000	+	.	gene_id "MSTRG.65993"; transcript_id "ENST00000565973"; exon_number "8"; gene_name "ABHD2"; ref_gene_id "ENSG00000140526";
chr15	StringTie	exon	89155367	89155534	1000	+	.	gene_id "MSTRG.65993"; transcript_id "ENST00000565973"; exon_number "9"; gene_name "ABHD2"; ref_gene_id "ENSG00000140526";
chr15	StringTie	exon	89175812	89175995	1000	+	.	gene_id "MSTRG.65993"; transcript_id "ENST00000565973"; exon_number "10"; gene_name "ABHD2"; ref_gene_id "ENSG00000140526";
chr15	StringTie	exon	89185424	89185516	1000	+	.	gene_id "MSTRG.65993"; transcript_id "ENST00000565973"; exon_number "11"; gene_name "ABHD2"; ref_gene_id "ENSG00000140526";
chr15	StringTie	exon	89188193	89188303	1000	+	.	gene_id "MSTRG.65993"; transcript_id "ENST00000565973"; exon_number "12"; gene_name "ABHD2"; ref_gene_id "ENSG00000140526";
chr15	StringTie	exon	89191080	89191149	1000	+	.	gene_id "MSTRG.65993"; transcript_id "ENST00000565973"; exon_number "13"; gene_name "ABHD2"; ref_gene_id "ENSG00000140526";
chr15	StringTie	exon	89193235	89193319	1000	+	.	gene_id "MSTRG.65993"; transcript_id "ENST00000565973"; exon_number "14"; gene_name "ABHD2"; ref_gene_id "ENSG00000140526";
chr15	StringTie	exon	89195227	89195751	1000	+	.	gene_id "MSTRG.65993"; transcript_id "ENST00000565973"; exon_number "15"; gene_name "ABHD2"; ref_gene_id "ENSG00000140526";
chr15	StringTie	transcript	89185415	89193453	1000	+	.	gene_id "MSTRG.65993"; transcript_id "ENST00000568308"; gene_name "ABHD2"; ref_gene_id "ENSG00000140526";
chr15	StringTie	exon	89185415	89185516	1000	+	.	gene_id "MSTRG.65993"; transcript_id "ENST00000568308"; exon_number "1"; gene_name "ABHD2"; ref_gene_id "ENSG00000140526";
chr15	StringTie	exon	89188193	89188303	1000	+	.	gene_id "MSTRG.65993"; transcript_id "ENST00000568308"; exon_number "2"; gene_name "ABHD2"; ref_gene_id "ENSG00000140526";
chr15	StringTie	exon	89191080	89191149	1000	+	.	gene_id "MSTRG.65993"; transcript_id "ENST00000568308"; exon_number "3"; gene_name "ABHD2"; ref_gene_id "ENSG00000140526";
chr15	StringTie	exon	89193235	89193453	1000	+	.	gene_id "MSTRG.65993"; transcript_id "ENST00000568308"; exon_number "4"; gene_name "ABHD2"; ref_gene_id "ENSG00000140526";
chr15	StringTie	transcript	89087459	89155390	1000	+	.	gene_id "MSTRG.65993"; transcript_id "ENST00000569411"; gene_name "ABHD2"; ref_gene_id "ENSG00000140526";
chr15	StringTie	exon	89087459	89087516	1000	+	.	gene_id "MSTRG.65993"; transcript_id "ENST00000569411"; exon_number "1"; gene_name "ABHD2"; ref_gene_id "ENSG00000140526";
chr15	StringTie	exon	89113725	89113824	1000	+	.	gene_id "MSTRG.65993"; transcript_id "ENST00000569411"; exon_number "2"; gene_name "ABHD2"; ref_gene_id "ENSG00000140526";
chr15	StringTie	exon	89116322	89116521	1000	+	.	gene_id "MSTRG.65993"; transcript_id "ENST00000569411"; exon_number "3"; gene_name "ABHD2"; ref_gene_id "ENSG00000140526";
chr15	StringTie	exon	89151677	89151852	1000	+	.	gene_id "MSTRG.65993"; transcript_id "ENST00000569411"; exon_number "4"; gene_name "ABHD2"; ref_gene_id "ENSG00000140526";
chr15	StringTie	exon	89155367	89155390	1000	+	.	gene_id "MSTRG.65993"; transcript_id "ENST00000569411"; exon_number "5"; gene_name "ABHD2"; ref_gene_id "ENSG00000140526";
chr15	StringTie	transcript	89088422	89116494	1000	+	.	gene_id "MSTRG.65993"; transcript_id "ENST00000569550"; gene_name "ABHD2"; ref_gene_id "ENSG00000140526";
chr15	StringTie	exon	89088422	89088563	1000	+	.	gene_id "MSTRG.65993"; transcript_id "ENST00000569550"; exon_number "1"; gene_name "ABHD2"; ref_gene_id "ENSG00000140526";
chr15	StringTie	exon	89103903	89104044	1000	+	.	gene_id "MSTRG.65993"; transcript_id "ENST00000569550"; exon_number "2"; gene_name "ABHD2"; ref_gene_id "ENSG00000140526";
chr15	StringTie	exon	89113725	89113824	1000	+	.	gene_id "MSTRG.65993"; transcript_id "ENST00000569550"; exon_number "3"; gene_name "ABHD2"; ref_gene_id "ENSG00000140526";
chr15	StringTie	exon	89116322	89116494	1000	+	.	gene_id "MSTRG.65993"; transcript_id "ENST00000569550"; exon_number "4"; gene_name "ABHD2"; ref_gene_id "ENSG00000140526";
chr15	StringTie	transcript	89087317	89202366	1000	+	.	gene_id "MSTRG.65993"; transcript_id "MSTRG.65993.1";
chr15	StringTie	exon	89087317	89088563	1000	+	.	gene_id "MSTRG.65993"; transcript_id "MSTRG.65993.1"; exon_number "1";
chr15	StringTie	exon	89103903	89104044	1000	+	.	gene_id "MSTRG.65993"; transcript_id "MSTRG.65993.1"; exon_number "2";
chr15	StringTie	exon	89104182	89104270	1000	+	.	gene_id "MSTRG.65993"; transcript_id "MSTRG.65993.1"; exon_number "3";
chr15	StringTie	exon	89113725	89113824	1000	+	.	gene_id "MSTRG.65993"; transcript_id "MSTRG.65993.1"; exon_number "4";
chr15	StringTie	exon	89116322	89116521	1000	+	.	gene_id "MSTRG.65993"; transcript_id "MSTRG.65993.1"; exon_number "5";
chr15	StringTie	exon	89151677	89151852	1000	+	.	gene_id "MSTRG.65993"; transcript_id "MSTRG.65993.1"; exon_number "6";
chr15	StringTie	exon	89155367	89155534	1000	+	.	gene_id "MSTRG.65993"; transcript_id "MSTRG.65993.1"; exon_number "7";
chr15	StringTie	exon	89175812	89175995	1000	+	.	gene_id "MSTRG.65993"; transcript_id "MSTRG.65993.1"; exon_number "8";
chr15	StringTie	exon	89185424	89185516	1000	+	.	gene_id "MSTRG.65993"; transcript_id "MSTRG.65993.1"; exon_number "9";
chr15	StringTie	exon	89188193	89188303	1000	+	.	gene_id "MSTRG.65993"; transcript_id "MSTRG.65993.1"; exon_number "10";
chr15	StringTie	exon	89191080	89191149	1000	+	.	gene_id "MSTRG.65993"; transcript_id "MSTRG.65993.1"; exon_number "11";
chr15	StringTie	exon	89193235	89193319	1000	+	.	gene_id "MSTRG.65993"; transcript_id "MSTRG.65993.1"; exon_number "12";
chr15	StringTie	exon	89195229	89202366	1000	+	.	gene_id "MSTRG.65993"; transcript_id "MSTRG.65993.1"; exon_number "13";
chr15	StringTie	transcript	89088136	89120121	1000	+	.	gene_id "MSTRG.65993"; transcript_id "MSTRG.65993.10";
chr15	StringTie	exon	89088136	89088563	1000	+	.	gene_id "MSTRG.65993"; transcript_id "MSTRG.65993.10"; exon_number "1";
chr15	StringTie	exon	89103903	89104044	1000	+	.	gene_id "MSTRG.65993"; transcript_id "MSTRG.65993.10"; exon_number "2";
chr15	StringTie	exon	89113725	89113824	1000	+	.	gene_id "MSTRG.65993"; transcript_id "MSTRG.65993.10"; exon_number "3";
chr15	StringTie	exon	89116322	89116521	1000	+	.	gene_id "MSTRG.65993"; transcript_id "MSTRG.65993.10"; exon_number "4";
chr15	StringTie	exon	89119565	89120121	1000	+	.	gene_id "MSTRG.65993"; transcript_id "MSTRG.65993.10"; exon_number "5";
chr15	StringTie	transcript	89088141	89119588	1000	+	.	gene_id "MSTRG.65993"; transcript_id "MSTRG.65993.11";
chr15	StringTie	exon	89088141	89088563	1000	+	.	gene_id "MSTRG.65993"; transcript_id "MSTRG.65993.11"; exon_number "1";
chr15	StringTie	exon	89103903	89104044	1000	+	.	gene_id "MSTRG.65993"; transcript_id "MSTRG.65993.11"; exon_number "2";
chr15	StringTie	exon	89104182	89104270	1000	+	.	gene_id "MSTRG.65993"; transcript_id "MSTRG.65993.11"; exon_number "3";
chr15	StringTie	exon	89113732	89113824	1000	+	.	gene_id "MSTRG.65993"; transcript_id "MSTRG.65993.11"; exon_number "4";
chr15	StringTie	exon	89116322	89116521	1000	+	.	gene_id "MSTRG.65993"; transcript_id "MSTRG.65993.11"; exon_number "5";
chr15	StringTie	exon	89119565	89119588	1000	+	.	gene_id "MSTRG.65993"; transcript_id "MSTRG.65993.11"; exon_number "6";
chr15	StringTie	transcript	89088144	89202632	1000	+	.	gene_id "MSTRG.65993"; transcript_id "MSTRG.65993.12";
chr15	StringTie	exon	89088144	89088563	1000	+	.	gene_id "MSTRG.65993"; transcript_id "MSTRG.65993.12"; exon_number "1";
chr15	StringTie	exon	89113725	89113824	1000	+	.	gene_id "MSTRG.65993"; transcript_id "MSTRG.65993.12"; exon_number "2";
chr15	StringTie	exon	89116322	89116521	1000	+	.	gene_id "MSTRG.65993"; transcript_id "MSTRG.65993.12"; exon_number "3";
chr15	StringTie	exon	89139770	89139966	1000	+	.	gene_id "MSTRG.65993"; transcript_id "MSTRG.65993.12"; exon_number "4";
chr15	StringTie	exon	89151677	89151852	1000	+	.	gene_id "MSTRG.65993"; transcript_id "MSTRG.65993.12"; exon_number "5";
chr15	StringTie	exon	89155367	89155534	1000	+	.	gene_id "MSTRG.65993"; transcript_id "MSTRG.65993.12"; exon_number "6";
chr15	StringTie	exon	89175812	89175995	1000	+	.	gene_id "MSTRG.65993"; transcript_id "MSTRG.65993.12"; exon_number "7";
chr15	StringTie	exon	89185424	89185516	1000	+	.	gene_id "MSTRG.65993"; transcript_id "MSTRG.65993.12"; exon_number "8";
chr15	StringTie	exon	89188193	89188303	1000	+	.	gene_id "MSTRG.65993"; transcript_id "MSTRG.65993.12"; exon_number "9";
chr15	StringTie	exon	89191080	89191149	1000	+	.	gene_id "MSTRG.65993"; transcript_id "MSTRG.65993.12"; exon_number "10";
chr15	StringTie	exon	89193235	89193319	1000	+	.	gene_id "MSTRG.65993"; transcript_id "MSTRG.65993.12"; exon_number "11";
chr15	StringTie	exon	89195227	89202632	1000	+	.	gene_id "MSTRG.65993"; transcript_id "MSTRG.65993.12"; exon_number "12";
chr15	StringTie	transcript	89088144	89131516	1000	+	.	gene_id "MSTRG.65993"; transcript_id "MSTRG.65993.13";
chr15	StringTie	exon	89088144	89088563	1000	+	.	gene_id "MSTRG.65993"; transcript_id "MSTRG.65993.13"; exon_number "1";
chr15	StringTie	exon	89103903	89104044	1000	+	.	gene_id "MSTRG.65993"; transcript_id "MSTRG.65993.13"; exon_number "2";
chr15	StringTie	exon	89104182	89104270	1000	+	.	gene_id "MSTRG.65993"; transcript_id "MSTRG.65993.13"; exon_number "3";
chr15	StringTie	exon	89113725	89113824	1000	+	.	gene_id "MSTRG.65993"; transcript_id "MSTRG.65993.13"; exon_number "4";
chr15	StringTie	exon	89116322	89116521	1000	+	.	gene_id "MSTRG.65993"; transcript_id "MSTRG.65993.13"; exon_number "5";
chr15	StringTie	exon	89130275	89131516	1000	+	.	gene_id "MSTRG.65993"; transcript_id "MSTRG.65993.13"; exon_number "6";
chr15	StringTie	transcript	89088145	89119717	1000	+	.	gene_id "MSTRG.65993"; transcript_id "MSTRG.65993.14";
chr15	StringTie	exon	89088145	89088563	1000	+	.	gene_id "MSTRG.65993"; transcript_id "MSTRG.65993.14"; exon_number "1";
chr15	StringTie	exon	89103903	89104581	1000	+	.	gene_id "MSTRG.65993"; transcript_id "MSTRG.65993.14"; exon_number "2";
chr15	StringTie	exon	89113725	89113824	1000	+	.	gene_id "MSTRG.65993"; transcript_id "MSTRG.65993.14"; exon_number "3";
chr15	StringTie	exon	89116322	89116521	1000	+	.	gene_id "MSTRG.65993"; transcript_id "MSTRG.65993.14"; exon_number "4";
chr15	StringTie	exon	89119565	89119717	1000	+	.	gene_id "MSTRG.65993"; transcript_id "MSTRG.65993.14"; exon_number "5";
chr15	StringTie	transcript	89088145	89183617	1000	+	.	gene_id "MSTRG.65993"; transcript_id "MSTRG.65993.15";
chr15	StringTie	exon	89088145	89088563	1000	+	.	gene_id "MSTRG.65993"; transcript_id "MSTRG.65993.15"; exon_number "1";
chr15	StringTie	exon	89103903	89104270	1000	+	.	gene_id "MSTRG.65993"; transcript_id "MSTRG.65993.15"; exon_number "2";
chr15	StringTie	exon	89113725	89113824	1000	+	.	gene_id "MSTRG.65993"; transcript_id "MSTRG.65993.15"; exon_number "3";
chr15	StringTie	exon	89116322	89116521	1000	+	.	gene_id "MSTRG.65993"; transcript_id "MSTRG.65993.15"; exon_number "4";
chr15	StringTie	exon	89151677	89151852	1000	+	.	gene_id "MSTRG.65993"; transcript_id "MSTRG.65993.15"; exon_number "5";
chr15	StringTie	exon	89155367	89155534	1000	+	.	gene_id "MSTRG.65993"; transcript_id "MSTRG.65993.15"; exon_number "6";
chr15	StringTie	exon	89175812	89175995	1000	+	.	gene_id "MSTRG.65993"; transcript_id "MSTRG.65993.15"; exon_number "7";
chr15	StringTie	exon	89183332	89183617	1000	+	.	gene_id "MSTRG.65993"; transcript_id "MSTRG.65993.15"; exon_number "8";
chr15	StringTie	transcript	89088146	89202356	1000	+	.	gene_id "MSTRG.65993"; transcript_id "MSTRG.65993.16";
chr15	StringTie	exon	89088146	89088563	1000	+	.	gene_id "MSTRG.65993"; transcript_id "MSTRG.65993.16"; exon_number "1";
chr15	StringTie	exon	89103903	89104044	1000	+	.	gene_id "MSTRG.65993"; transcript_id "MSTRG.65993.16"; exon_number "2";
chr15	StringTie	exon	89104182	89104270	1000	+	.	gene_id "MSTRG.65993"; transcript_id "MSTRG.65993.16"; exon_number "3";
chr15	StringTie	exon	89113725	89113824	1000	+	.	gene_id "MSTRG.65993"; transcript_id "MSTRG.65993.16"; exon_number "4";
chr15	StringTie	exon	89116322	89116521	1000	+	.	gene_id "MSTRG.65993"; transcript_id "MSTRG.65993.16"; exon_number "5";
chr15	StringTie	exon	89151677	89151852	1000	+	.	gene_id "MSTRG.65993"; transcript_id "MSTRG.65993.16"; exon_number "6";
chr15	StringTie	exon	89155367	89155534	1000	+	.	gene_id "MSTRG.65993"; transcript_id "MSTRG.65993.16"; exon_number "7";
chr15	StringTie	exon	89172755	89172795	1000	+	.	gene_id "MSTRG.65993"; transcript_id "MSTRG.65993.16"; exon_number "8";
chr15	StringTie	exon	89175812	89175995	1000	+	.	gene_id "MSTRG.65993"; transcript_id "MSTRG.65993.16"; exon_number "9";
chr15	StringTie	exon	89185424	89185516	1000	+	.	gene_id "MSTRG.65993"; transcript_id "MSTRG.65993.16"; exon_number "10";
chr15	StringTie	exon	89188193	89188303	1000	+	.	gene_id "MSTRG.65993"; transcript_id "MSTRG.65993.16"; exon_number "11";
chr15	StringTie	exon	89191080	89191149	1000	+	.	gene_id "MSTRG.65993"; transcript_id "MSTRG.65993.16"; exon_number "12";
chr15	StringTie	exon	89193235	89193319	1000	+	.	gene_id "MSTRG.65993"; transcript_id "MSTRG.65993.16"; exon_number "13";
chr15	StringTie	exon	89195227	89202356	1000	+	.	gene_id "MSTRG.65993"; transcript_id "MSTRG.65993.16"; exon_number "14";
chr15	StringTie	transcript	89088148	89183373	1000	+	.	gene_id "MSTRG.65993"; transcript_id "MSTRG.65993.17";
chr15	StringTie	exon	89088148	89088563	1000	+	.	gene_id "MSTRG.65993"; transcript_id "MSTRG.65993.17"; exon_number "1";
chr15	StringTie	exon	89103903	89104044	1000	+	.	gene_id "MSTRG.65993"; transcript_id "MSTRG.65993.17"; exon_number "2";
chr15	StringTie	exon	89104182	89104581	1000	+	.	gene_id "MSTRG.65993"; transcript_id "MSTRG.65993.17"; exon_number "3";
chr15	StringTie	exon	89113725	89113824	1000	+	.	gene_id "MSTRG.65993"; transcript_id "MSTRG.65993.17"; exon_number "4";
chr15	StringTie	exon	89116322	89116521	1000	+	.	gene_id "MSTRG.65993"; transcript_id "MSTRG.65993.17"; exon_number "5";
chr15	StringTie	exon	89151677	89151852	1000	+	.	gene_id "MSTRG.65993"; transcript_id "MSTRG.65993.17"; exon_number "6";
chr15	StringTie	exon	89155367	89155534	1000	+	.	gene_id "MSTRG.65993"; transcript_id "MSTRG.65993.17"; exon_number "7";
chr15	StringTie	exon	89175812	89175995	1000	+	.	gene_id "MSTRG.65993"; transcript_id "MSTRG.65993.17"; exon_number "8";
chr15	StringTie	exon	89183332	89183373	1000	+	.	gene_id "MSTRG.65993"; transcript_id "MSTRG.65993.17"; exon_number "9";
chr15	StringTie	transcript	89088153	89202456	1000	+	.	gene_id "MSTRG.65993"; transcript_id "MSTRG.65993.19";
chr15	StringTie	exon	89088153	89088563	1000	+	.	gene_id "MSTRG.65993"; transcript_id "MSTRG.65993.19"; exon_number "1";
chr15	StringTie	exon	89113725	89113824	1000	+	.	gene_id "MSTRG.65993"; transcript_id "MSTRG.65993.19"; exon_number "2";
chr15	StringTie	exon	89116322	89116521	1000	+	.	gene_id "MSTRG.65993"; transcript_id "MSTRG.65993.19"; exon_number "3";
chr15	StringTie	exon	89130275	89133548	1000	+	.	gene_id "MSTRG.65993"; transcript_id "MSTRG.65993.19"; exon_number "4";
chr15	StringTie	exon	89151677	89151852	1000	+	.	gene_id "MSTRG.65993"; transcript_id "MSTRG.65993.19"; exon_number "5";
chr15	StringTie	exon	89155367	89155534	1000	+	.	gene_id "MSTRG.65993"; transcript_id "MSTRG.65993.19"; exon_number "6";
chr15	StringTie	exon	89175812	89175995	1000	+	.	gene_id "MSTRG.65993"; transcript_id "MSTRG.65993.19"; exon_number "7";
chr15	StringTie	exon	89185424	89185516	1000	+	.	gene_id "MSTRG.65993"; transcript_id "MSTRG.65993.19"; exon_number "8";
chr15	StringTie	exon	89188193	89188303	1000	+	.	gene_id "MSTRG.65993"; transcript_id "MSTRG.65993.19"; exon_number "9";
chr15	StringTie	exon	89191080	89191149	1000	+	.	gene_id "MSTRG.65993"; transcript_id "MSTRG.65993.19"; exon_number "10";
chr15	StringTie	exon	89193235	89193319	1000	+	.	gene_id "MSTRG.65993"; transcript_id "MSTRG.65993.19"; exon_number "11";
chr15	StringTie	exon	89195227	89202456	1000	+	.	gene_id "MSTRG.65993"; transcript_id "MSTRG.65993.19"; exon_number "12";
chr15	StringTie	transcript	89087459	89202376	1000	+	.	gene_id "MSTRG.65993"; transcript_id "MSTRG.65993.2";
chr15	StringTie	exon	89087459	89087516	1000	+	.	gene_id "MSTRG.65993"; transcript_id "MSTRG.65993.2"; exon_number "1";
chr15	StringTie	exon	89113725	89113824	1000	+	.	gene_id "MSTRG.65993"; transcript_id "MSTRG.65993.2"; exon_number "2";
chr15	StringTie	exon	89116322	89116521	1000	+	.	gene_id "MSTRG.65993"; transcript_id "MSTRG.65993.2"; exon_number "3";
chr15	StringTie	exon	89151677	89151852	1000	+	.	gene_id "MSTRG.65993"; transcript_id "MSTRG.65993.2"; exon_number "4";
chr15	StringTie	exon	89155367	89155534	1000	+	.	gene_id "MSTRG.65993"; transcript_id "MSTRG.65993.2"; exon_number "5";
chr15	StringTie	exon	89175812	89175995	1000	+	.	gene_id "MSTRG.65993"; transcript_id "MSTRG.65993.2"; exon_number "6";
chr15	StringTie	exon	89185424	89185516	1000	+	.	gene_id "MSTRG.65993"; transcript_id "MSTRG.65993.2"; exon_number "7";
chr15	StringTie	exon	89188193	89188303	1000	+	.	gene_id "MSTRG.65993"; transcript_id "MSTRG.65993.2"; exon_number "8";
chr15	StringTie	exon	89191080	89191149	1000	+	.	gene_id "MSTRG.65993"; transcript_id "MSTRG.65993.2"; exon_number "9";
chr15	StringTie	exon	89193235	89193319	1000	+	.	gene_id "MSTRG.65993"; transcript_id "MSTRG.65993.2"; exon_number "10";
chr15	StringTie	exon	89195229	89202376	1000	+	.	gene_id "MSTRG.65993"; transcript_id "MSTRG.65993.2"; exon_number "11";
chr15	StringTie	transcript	89088153	89119748	1000	+	.	gene_id "MSTRG.65993"; transcript_id "MSTRG.65993.20";
chr15	StringTie	exon	89088153	89088563	1000	+	.	gene_id "MSTRG.65993"; transcript_id "MSTRG.65993.20"; exon_number "1";
chr15	StringTie	exon	89113732	89113824	1000	+	.	gene_id "MSTRG.65993"; transcript_id "MSTRG.65993.20"; exon_number "2";
chr15	StringTie	exon	89116322	89116521	1000	+	.	gene_id "MSTRG.65993"; transcript_id "MSTRG.65993.20"; exon_number "3";
chr15	StringTie	exon	89119565	89119748	1000	+	.	gene_id "MSTRG.65993"; transcript_id "MSTRG.65993.20"; exon_number "4";
chr15	StringTie	transcript	89088163	89202380	1000	+	.	gene_id "MSTRG.65993"; transcript_id "MSTRG.65993.21";
chr15	StringTie	exon	89088163	89088563	1000	+	.	gene_id "MSTRG.65993"; transcript_id "MSTRG.65993.21"; exon_number "1";
chr15	StringTie	exon	89113725	89113824	1000	+	.	gene_id "MSTRG.65993"; transcript_id "MSTRG.65993.21"; exon_number "2";
chr15	StringTie	exon	89116322	89116521	1000	+	.	gene_id "MSTRG.65993"; transcript_id "MSTRG.65993.21"; exon_number "3";
chr15	StringTie	exon	89151677	89151852	1000	+	.	gene_id "MSTRG.65993"; transcript_id "MSTRG.65993.21"; exon_number "4";
chr15	StringTie	exon	89155367	89155534	1000	+	.	gene_id "MSTRG.65993"; transcript_id "MSTRG.65993.21"; exon_number "5";
chr15	StringTie	exon	89175812	89175995	1000	+	.	gene_id "MSTRG.65993"; transcript_id "MSTRG.65993.21"; exon_number "6";
chr15	StringTie	exon	89185424	89185516	1000	+	.	gene_id "MSTRG.65993"; transcript_id "MSTRG.65993.21"; exon_number "7";
chr15	StringTie	exon	89188193	89188303	1000	+	.	gene_id "MSTRG.65993"; transcript_id "MSTRG.65993.21"; exon_number "8";
chr15	StringTie	exon	89191080	89191149	1000	+	.	gene_id "MSTRG.65993"; transcript_id "MSTRG.65993.21"; exon_number "9";
chr15	StringTie	exon	89193235	89193319	1000	+	.	gene_id "MSTRG.65993"; transcript_id "MSTRG.65993.21"; exon_number "10";
chr15	StringTie	exon	89195227	89199936	1000	+	.	gene_id "MSTRG.65993"; transcript_id "MSTRG.65993.21"; exon_number "11";
chr15	StringTie	exon	89200026	89202380	1000	+	.	gene_id "MSTRG.65993"; transcript_id "MSTRG.65993.21"; exon_number "12";
chr15	StringTie	transcript	89088240	89140164	1000	+	.	gene_id "MSTRG.65993"; transcript_id "MSTRG.65993.22";
chr15	StringTie	exon	89088240	89088563	1000	+	.	gene_id "MSTRG.65993"; transcript_id "MSTRG.65993.22"; exon_number "1";
chr15	StringTie	exon	89103903	89104044	1000	+	.	gene_id "MSTRG.65993"; transcript_id "MSTRG.65993.22"; exon_number "2";
chr15	StringTie	exon	89104182	89104270	1000	+	.	gene_id "MSTRG.65993"; transcript_id "MSTRG.65993.22"; exon_number "3";
chr15	StringTie	exon	89113732	89113824	1000	+	.	gene_id "MSTRG.65993"; transcript_id "MSTRG.65993.22"; exon_number "4";
chr15	StringTie	exon	89116322	89116521	1000	+	.	gene_id "MSTRG.65993"; transcript_id "MSTRG.65993.22"; exon_number "5";
chr15	StringTie	exon	89139770	89140164	1000	+	.	gene_id "MSTRG.65993"; transcript_id "MSTRG.65993.22"; exon_number "6";
chr15	StringTie	transcript	89088247	89117087	1000	+	.	gene_id "MSTRG.65993"; transcript_id "MSTRG.65993.23";
chr15	StringTie	exon	89088247	89088563	1000	+	.	gene_id "MSTRG.65993"; transcript_id "MSTRG.65993.23"; exon_number "1";
chr15	StringTie	exon	89102500	89102576	1000	+	.	gene_id "MSTRG.65993"; transcript_id "MSTRG.65993.23"; exon_number "2";
chr15	StringTie	exon	89103903	89104044	1000	+	.	gene_id "MSTRG.65993"; transcript_id "MSTRG.65993.23"; exon_number "3";
chr15	StringTie	exon	89104182	89104270	1000	+	.	gene_id "MSTRG.65993"; transcript_id "MSTRG.65993.23"; exon_number "4";
chr15	StringTie	exon	89113725	89113824	1000	+	.	gene_id "MSTRG.65993"; transcript_id "MSTRG.65993.23"; exon_number "5";
chr15	StringTie	exon	89116322	89116521	1000	+	.	gene_id "MSTRG.65993"; transcript_id "MSTRG.65993.23"; exon_number "6";
chr15	StringTie	exon	89117047	89117087	1000	+	.	gene_id "MSTRG.65993"; transcript_id "MSTRG.65993.23"; exon_number "7";
chr15	StringTie	transcript	89088274	89122439	1000	+	.	gene_id "MSTRG.65993"; transcript_id "MSTRG.65993.24";
chr15	StringTie	exon	89088274	89088563	1000	+	.	gene_id "MSTRG.65993"; transcript_id "MSTRG.65993.24"; exon_number "1";
chr15	StringTie	exon	89106270	89106402	1000	+	.	gene_id "MSTRG.65993"; transcript_id "MSTRG.65993.24"; exon_number "2";
chr15	StringTie	exon	89113725	89113824	1000	+	.	gene_id "MSTRG.65993"; transcript_id "MSTRG.65993.24"; exon_number "3";
chr15	StringTie	exon	89116322	89116521	1000	+	.	gene_id "MSTRG.65993"; transcript_id "MSTRG.65993.24"; exon_number "4";
chr15	StringTie	exon	89119565	89119625	1000	+	.	gene_id "MSTRG.65993"; transcript_id "MSTRG.65993.24"; exon_number "5";
chr15	StringTie	exon	89122415	89122439	1000	+	.	gene_id "MSTRG.65993"; transcript_id "MSTRG.65993.24"; exon_number "6";
chr15	StringTie	transcript	89088308	89130300	1000	+	.	gene_id "MSTRG.65993"; transcript_id "MSTRG.65993.25";
chr15	StringTie	exon	89088308	89088563	1000	+	.	gene_id "MSTRG.65993"; transcript_id "MSTRG.65993.25"; exon_number "1";
chr15	StringTie	exon	89102500	89102576	1000	+	.	gene_id "MSTRG.65993"; transcript_id "MSTRG.65993.25"; exon_number "2";
chr15	StringTie	exon	89113725	89113824	1000	+	.	gene_id "MSTRG.65993"; transcript_id "MSTRG.65993.25"; exon_number "3";
chr15	StringTie	exon	89116322	89116521	1000	+	.	gene_id "MSTRG.65993"; transcript_id "MSTRG.65993.25"; exon_number "4";
chr15	StringTie	exon	89130275	89130300	1000	+	.	gene_id "MSTRG.65993"; transcript_id "MSTRG.65993.25"; exon_number "5";
chr15	StringTie	transcript	89088411	89202364	1000	+	.	gene_id "MSTRG.65993"; transcript_id "MSTRG.65993.26";
chr15	StringTie	exon	89088411	89088563	1000	+	.	gene_id "MSTRG.65993"; transcript_id "MSTRG.65993.26"; exon_number "1";
chr15	StringTie	exon	89113725	89113824	1000	+	.	gene_id "MSTRG.65993"; transcript_id "MSTRG.65993.26"; exon_number "2";
chr15	StringTie	exon	89116322	89116521	1000	+	.	gene_id "MSTRG.65993"; transcript_id "MSTRG.65993.26"; exon_number "3";
chr15	StringTie	exon	89133391	89133548	1000	+	.	gene_id "MSTRG.65993"; transcript_id "MSTRG.65993.26"; exon_number "4";
chr15	StringTie	exon	89151677	89151852	1000	+	.	gene_id "MSTRG.65993"; transcript_id "MSTRG.65993.26"; exon_number "5";
chr15	StringTie	exon	89155367	89155534	1000	+	.	gene_id "MSTRG.65993"; transcript_id "MSTRG.65993.26"; exon_number "6";
chr15	StringTie	exon	89175812	89175995	1000	+	.	gene_id "MSTRG.65993"; transcript_id "MSTRG.65993.26"; exon_number "7";
chr15	StringTie	exon	89185424	89185516	1000	+	.	gene_id "MSTRG.65993"; transcript_id "MSTRG.65993.26"; exon_number "8";
chr15	StringTie	exon	89188193	89188303	1000	+	.	gene_id "MSTRG.65993"; transcript_id "MSTRG.65993.26"; exon_number "9";
chr15	StringTie	exon	89191080	89191149	1000	+	.	gene_id "MSTRG.65993"; transcript_id "MSTRG.65993.26"; exon_number "10";
chr15	StringTie	exon	89193235	89193319	1000	+	.	gene_id "MSTRG.65993"; transcript_id "MSTRG.65993.26"; exon_number "11";
chr15	StringTie	exon	89195227	89202364	1000	+	.	gene_id "MSTRG.65993"; transcript_id "MSTRG.65993.26"; exon_number "12";
chr15	StringTie	transcript	89088422	89202362	1000	+	.	gene_id "MSTRG.65993"; transcript_id "MSTRG.65993.27";
chr15	StringTie	exon	89088422	89088563	1000	+	.	gene_id "MSTRG.65993"; transcript_id "MSTRG.65993.27"; exon_number "1";
chr15	StringTie	exon	89103903	89104044	1000	+	.	gene_id "MSTRG.65993"; transcript_id "MSTRG.65993.27"; exon_number "2";
chr15	StringTie	exon	89113725	89113824	1000	+	.	gene_id "MSTRG.65993"; transcript_id "MSTRG.65993.27"; exon_number "3";
chr15	StringTie	exon	89116322	89116521	1000	+	.	gene_id "MSTRG.65993"; transcript_id "MSTRG.65993.27"; exon_number "4";
chr15	StringTie	exon	89151677	89151852	1000	+	.	gene_id "MSTRG.65993"; transcript_id "MSTRG.65993.27"; exon_number "5";
chr15	StringTie	exon	89155367	89155534	1000	+	.	gene_id "MSTRG.65993"; transcript_id "MSTRG.65993.27"; exon_number "6";
chr15	StringTie	exon	89175812	89175995	1000	+	.	gene_id "MSTRG.65993"; transcript_id "MSTRG.65993.27"; exon_number "7";
chr15	StringTie	exon	89185424	89185516	1000	+	.	gene_id "MSTRG.65993"; transcript_id "MSTRG.65993.27"; exon_number "8";
chr15	StringTie	exon	89188193	89188303	1000	+	.	gene_id "MSTRG.65993"; transcript_id "MSTRG.65993.27"; exon_number "9";
chr15	StringTie	exon	89191080	89191149	1000	+	.	gene_id "MSTRG.65993"; transcript_id "MSTRG.65993.27"; exon_number "10";
chr15	StringTie	exon	89193235	89193319	1000	+	.	gene_id "MSTRG.65993"; transcript_id "MSTRG.65993.27"; exon_number "11";
chr15	StringTie	exon	89195227	89202362	1000	+	.	gene_id "MSTRG.65993"; transcript_id "MSTRG.65993.27"; exon_number "12";
chr15	StringTie	transcript	89088422	89202360	1000	+	.	gene_id "MSTRG.65993"; transcript_id "MSTRG.65993.28";
chr15	StringTie	exon	89088422	89088563	1000	+	.	gene_id "MSTRG.65993"; transcript_id "MSTRG.65993.28"; exon_number "1";
chr15	StringTie	exon	89102500	89102576	1000	+	.	gene_id "MSTRG.65993"; transcript_id "MSTRG.65993.28"; exon_number "2";
chr15	StringTie	exon	89103903	89104044	1000	+	.	gene_id "MSTRG.65993"; transcript_id "MSTRG.65993.28"; exon_number "3";
chr15	StringTie	exon	89104182	89104270	1000	+	.	gene_id "MSTRG.65993"; transcript_id "MSTRG.65993.28"; exon_number "4";
chr15	StringTie	exon	89113725	89113824	1000	+	.	gene_id "MSTRG.65993"; transcript_id "MSTRG.65993.28"; exon_number "5";
chr15	StringTie	exon	89116322	89116521	1000	+	.	gene_id "MSTRG.65993"; transcript_id "MSTRG.65993.28"; exon_number "6";
chr15	StringTie	exon	89151677	89151852	1000	+	.	gene_id "MSTRG.65993"; transcript_id "MSTRG.65993.28"; exon_number "7";
chr15	StringTie	exon	89155367	89155534	1000	+	.	gene_id "MSTRG.65993"; transcript_id "MSTRG.65993.28"; exon_number "8";
chr15	StringTie	exon	89175812	89175995	1000	+	.	gene_id "MSTRG.65993"; transcript_id "MSTRG.65993.28"; exon_number "9";
chr15	StringTie	exon	89185424	89185516	1000	+	.	gene_id "MSTRG.65993"; transcript_id "MSTRG.65993.28"; exon_number "10";
chr15	StringTie	exon	89188193	89188303	1000	+	.	gene_id "MSTRG.65993"; transcript_id "MSTRG.65993.28"; exon_number "11";
chr15	StringTie	exon	89191080	89191149	1000	+	.	gene_id "MSTRG.65993"; transcript_id "MSTRG.65993.28"; exon_number "12";
chr15	StringTie	exon	89193235	89193319	1000	+	.	gene_id "MSTRG.65993"; transcript_id "MSTRG.65993.28"; exon_number "13";
chr15	StringTie	exon	89195227	89200402	1000	+	.	gene_id "MSTRG.65993"; transcript_id "MSTRG.65993.28"; exon_number "14";
chr15	StringTie	exon	89200478	89202360	1000	+	.	gene_id "MSTRG.65993"; transcript_id "MSTRG.65993.28"; exon_number "15";
chr15	StringTie	transcript	89088424	89202420	1000	+	.	gene_id "MSTRG.65993"; transcript_id "MSTRG.65993.31";
chr15	StringTie	exon	89088424	89088563	1000	+	.	gene_id "MSTRG.65993"; transcript_id "MSTRG.65993.31"; exon_number "1";
chr15	StringTie	exon	89103903	89104044	1000	+	.	gene_id "MSTRG.65993"; transcript_id "MSTRG.65993.31"; exon_number "2";
chr15	StringTie	exon	89104182	89104270	1000	+	.	gene_id "MSTRG.65993"; transcript_id "MSTRG.65993.31"; exon_number "3";
chr15	StringTie	exon	89113725	89113824	1000	+	.	gene_id "MSTRG.65993"; transcript_id "MSTRG.65993.31"; exon_number "4";
chr15	StringTie	exon	89116322	89116521	1000	+	.	gene_id "MSTRG.65993"; transcript_id "MSTRG.65993.31"; exon_number "5";
chr15	StringTie	exon	89151677	89151852	1000	+	.	gene_id "MSTRG.65993"; transcript_id "MSTRG.65993.31"; exon_number "6";
chr15	StringTie	exon	89155367	89155534	1000	+	.	gene_id "MSTRG.65993"; transcript_id "MSTRG.65993.31"; exon_number "7";
chr15	StringTie	exon	89175812	89175995	1000	+	.	gene_id "MSTRG.65993"; transcript_id "MSTRG.65993.31"; exon_number "8";
chr15	StringTie	exon	89185424	89185516	1000	+	.	gene_id "MSTRG.65993"; transcript_id "MSTRG.65993.31"; exon_number "9";
chr15	StringTie	exon	89188193	89188303	1000	+	.	gene_id "MSTRG.65993"; transcript_id "MSTRG.65993.31"; exon_number "10";
chr15	StringTie	exon	89191080	89191149	1000	+	.	gene_id "MSTRG.65993"; transcript_id "MSTRG.65993.31"; exon_number "11";
chr15	StringTie	exon	89193235	89193319	1000	+	.	gene_id "MSTRG.65993"; transcript_id "MSTRG.65993.31"; exon_number "12";
chr15	StringTie	exon	89195227	89202420	1000	+	.	gene_id "MSTRG.65993"; transcript_id "MSTRG.65993.31"; exon_number "13";
chr15	StringTie	transcript	89088429	89202379	1000	+	.	gene_id "MSTRG.65993"; transcript_id "MSTRG.65993.33";
chr15	StringTie	exon	89088429	89088563	1000	+	.	gene_id "MSTRG.65993"; transcript_id "MSTRG.65993.33"; exon_number "1";
chr15	StringTie	exon	89113725	89113824	1000	+	.	gene_id "MSTRG.65993"; transcript_id "MSTRG.65993.33"; exon_number "2";
chr15	StringTie	exon	89116322	89116521	1000	+	.	gene_id "MSTRG.65993"; transcript_id "MSTRG.65993.33"; exon_number "3";
chr15	StringTie	exon	89139864	89139966	1000	+	.	gene_id "MSTRG.65993"; transcript_id "MSTRG.65993.33"; exon_number "4";
chr15	StringTie	exon	89151677	89151852	1000	+	.	gene_id "MSTRG.65993"; transcript_id "MSTRG.65993.33"; exon_number "5";
chr15	StringTie	exon	89155367	89155534	1000	+	.	gene_id "MSTRG.65993"; transcript_id "MSTRG.65993.33"; exon_number "6";
chr15	StringTie	exon	89175812	89175995	1000	+	.	gene_id "MSTRG.65993"; transcript_id "MSTRG.65993.33"; exon_number "7";
chr15	StringTie	exon	89185424	89185516	1000	+	.	gene_id "MSTRG.65993"; transcript_id "MSTRG.65993.33"; exon_number "8";
chr15	StringTie	exon	89188193	89188303	1000	+	.	gene_id "MSTRG.65993"; transcript_id "MSTRG.65993.33"; exon_number "9";
chr15	StringTie	exon	89191080	89191149	1000	+	.	gene_id "MSTRG.65993"; transcript_id "MSTRG.65993.33"; exon_number "10";
chr15	StringTie	exon	89193235	89193319	1000	+	.	gene_id "MSTRG.65993"; transcript_id "MSTRG.65993.33"; exon_number "11";
chr15	StringTie	exon	89195227	89202379	1000	+	.	gene_id "MSTRG.65993"; transcript_id "MSTRG.65993.33"; exon_number "12";
chr15	StringTie	transcript	89088430	89202496	1000	+	.	gene_id "MSTRG.65993"; transcript_id "MSTRG.65993.34";
chr15	StringTie	exon	89088430	89088563	1000	+	.	gene_id "MSTRG.65993"; transcript_id "MSTRG.65993.34"; exon_number "1";
chr15	StringTie	exon	89090283	89090372	1000	+	.	gene_id "MSTRG.65993"; transcript_id "MSTRG.65993.34"; exon_number "2";
chr15	StringTie	exon	89102397	89102576	1000	+	.	gene_id "MSTRG.65993"; transcript_id "MSTRG.65993.34"; exon_number "3";
chr15	StringTie	exon	89103903	89104044	1000	+	.	gene_id "MSTRG.65993"; transcript_id "MSTRG.65993.34"; exon_number "4";
chr15	StringTie	exon	89104182	89104270	1000	+	.	gene_id "MSTRG.65993"; transcript_id "MSTRG.65993.34"; exon_number "5";
chr15	StringTie	exon	89113725	89113824	1000	+	.	gene_id "MSTRG.65993"; transcript_id "MSTRG.65993.34"; exon_number "6";
chr15	StringTie	exon	89116322	89116521	1000	+	.	gene_id "MSTRG.65993"; transcript_id "MSTRG.65993.34"; exon_number "7";
chr15	StringTie	exon	89151677	89151852	1000	+	.	gene_id "MSTRG.65993"; transcript_id "MSTRG.65993.34"; exon_number "8";
chr15	StringTie	exon	89155367	89155534	1000	+	.	gene_id "MSTRG.65993"; transcript_id "MSTRG.65993.34"; exon_number "9";
chr15	StringTie	exon	89175812	89175995	1000	+	.	gene_id "MSTRG.65993"; transcript_id "MSTRG.65993.34"; exon_number "10";
chr15	StringTie	exon	89185424	89185516	1000	+	.	gene_id "MSTRG.65993"; transcript_id "MSTRG.65993.34"; exon_number "11";
chr15	StringTie	exon	89188193	89188303	1000	+	.	gene_id "MSTRG.65993"; transcript_id "MSTRG.65993.34"; exon_number "12";
chr15	StringTie	exon	89191080	89191149	1000	+	.	gene_id "MSTRG.65993"; transcript_id "MSTRG.65993.34"; exon_number "13";
chr15	StringTie	exon	89193235	89193319	1000	+	.	gene_id "MSTRG.65993"; transcript_id "MSTRG.65993.34"; exon_number "14";
chr15	StringTie	exon	89195227	89199936	1000	+	.	gene_id "MSTRG.65993"; transcript_id "MSTRG.65993.34"; exon_number "15";
chr15	StringTie	exon	89200026	89202496	1000	+	.	gene_id "MSTRG.65993"; transcript_id "MSTRG.65993.34"; exon_number "16";
chr15	StringTie	transcript	89088432	89202448	1000	+	.	gene_id "MSTRG.65993"; transcript_id "MSTRG.65993.36";
chr15	StringTie	exon	89088432	89088563	1000	+	.	gene_id "MSTRG.65993"; transcript_id "MSTRG.65993.36"; exon_number "1";
chr15	StringTie	exon	89102500	89102576	1000	+	.	gene_id "MSTRG.65993"; transcript_id "MSTRG.65993.36"; exon_number "2";
chr15	StringTie	exon	89103903	89104044	1000	+	.	gene_id "MSTRG.65993"; transcript_id "MSTRG.65993.36"; exon_number "3";
chr15	StringTie	exon	89104182	89104270	1000	+	.	gene_id "MSTRG.65993"; transcript_id "MSTRG.65993.36"; exon_number "4";
chr15	StringTie	exon	89113725	89113824	1000	+	.	gene_id "MSTRG.65993"; transcript_id "MSTRG.65993.36"; exon_number "5";
chr15	StringTie	exon	89116322	89116521	1000	+	.	gene_id "MSTRG.65993"; transcript_id "MSTRG.65993.36"; exon_number "6";
chr15	StringTie	exon	89139864	89139966	1000	+	.	gene_id "MSTRG.65993"; transcript_id "MSTRG.65993.36"; exon_number "7";
chr15	StringTie	exon	89151677	89151852	1000	+	.	gene_id "MSTRG.65993"; transcript_id "MSTRG.65993.36"; exon_number "8";
chr15	StringTie	exon	89155367	89155534	1000	+	.	gene_id "MSTRG.65993"; transcript_id "MSTRG.65993.36"; exon_number "9";
chr15	StringTie	exon	89175812	89175995	1000	+	.	gene_id "MSTRG.65993"; transcript_id "MSTRG.65993.36"; exon_number "10";
chr15	StringTie	exon	89185424	89185516	1000	+	.	gene_id "MSTRG.65993"; transcript_id "MSTRG.65993.36"; exon_number "11";
chr15	StringTie	exon	89188193	89188303	1000	+	.	gene_id "MSTRG.65993"; transcript_id "MSTRG.65993.36"; exon_number "12";
chr15	StringTie	exon	89191080	89191149	1000	+	.	gene_id "MSTRG.65993"; transcript_id "MSTRG.65993.36"; exon_number "13";
chr15	StringTie	exon	89193235	89193319	1000	+	.	gene_id "MSTRG.65993"; transcript_id "MSTRG.65993.36"; exon_number "14";
chr15	StringTie	exon	89195227	89202448	1000	+	.	gene_id "MSTRG.65993"; transcript_id "MSTRG.65993.36"; exon_number "15";
chr15	StringTie	transcript	89088434	89202362	1000	+	.	gene_id "MSTRG.65993"; transcript_id "MSTRG.65993.37";
chr15	StringTie	exon	89088434	89088563	1000	+	.	gene_id "MSTRG.65993"; transcript_id "MSTRG.65993.37"; exon_number "1";
chr15	StringTie	exon	89113725	89113824	1000	+	.	gene_id "MSTRG.65993"; transcript_id "MSTRG.65993.37"; exon_number "2";
chr15	StringTie	exon	89116322	89116521	1000	+	.	gene_id "MSTRG.65993"; transcript_id "MSTRG.65993.37"; exon_number "3";
chr15	StringTie	exon	89151677	89151852	1000	+	.	gene_id "MSTRG.65993"; transcript_id "MSTRG.65993.37"; exon_number "4";
chr15	StringTie	exon	89155367	89155534	1000	+	.	gene_id "MSTRG.65993"; transcript_id "MSTRG.65993.37"; exon_number "5";
chr15	StringTie	exon	89175812	89175995	1000	+	.	gene_id "MSTRG.65993"; transcript_id "MSTRG.65993.37"; exon_number "6";
chr15	StringTie	exon	89185424	89185516	1000	+	.	gene_id "MSTRG.65993"; transcript_id "MSTRG.65993.37"; exon_number "7";
chr15	StringTie	exon	89188193	89188303	1000	+	.	gene_id "MSTRG.65993"; transcript_id "MSTRG.65993.37"; exon_number "8";
chr15	StringTie	exon	89191080	89191149	1000	+	.	gene_id "MSTRG.65993"; transcript_id "MSTRG.65993.37"; exon_number "9";
chr15	StringTie	exon	89193235	89193319	1000	+	.	gene_id "MSTRG.65993"; transcript_id "MSTRG.65993.37"; exon_number "10";
chr15	StringTie	exon	89195227	89199936	1000	+	.	gene_id "MSTRG.65993"; transcript_id "MSTRG.65993.37"; exon_number "11";
chr15	StringTie	exon	89199996	89202362	1000	+	.	gene_id "MSTRG.65993"; transcript_id "MSTRG.65993.37"; exon_number "12";
chr15	StringTie	transcript	89088438	89202361	1000	+	.	gene_id "MSTRG.65993"; transcript_id "MSTRG.65993.38";
chr15	StringTie	exon	89088438	89088563	1000	+	.	gene_id "MSTRG.65993"; transcript_id "MSTRG.65993.38"; exon_number "1";
chr15	StringTie	exon	89113725	89113824	1000	+	.	gene_id "MSTRG.65993"; transcript_id "MSTRG.65993.38"; exon_number "2";
chr15	StringTie	exon	89116322	89116521	1000	+	.	gene_id "MSTRG.65993"; transcript_id "MSTRG.65993.38"; exon_number "3";
chr15	StringTie	exon	89151677	89151852	1000	+	.	gene_id "MSTRG.65993"; transcript_id "MSTRG.65993.38"; exon_number "4";
chr15	StringTie	exon	89155367	89155534	1000	+	.	gene_id "MSTRG.65993"; transcript_id "MSTRG.65993.38"; exon_number "5";
chr15	StringTie	exon	89175812	89175995	1000	+	.	gene_id "MSTRG.65993"; transcript_id "MSTRG.65993.38"; exon_number "6";
chr15	StringTie	exon	89185424	89185520	1000	+	.	gene_id "MSTRG.65993"; transcript_id "MSTRG.65993.38"; exon_number "7";
chr15	StringTie	exon	89188198	89188303	1000	+	.	gene_id "MSTRG.65993"; transcript_id "MSTRG.65993.38"; exon_number "8";
chr15	StringTie	exon	89191080	89191149	1000	+	.	gene_id "MSTRG.65993"; transcript_id "MSTRG.65993.38"; exon_number "9";
chr15	StringTie	exon	89193235	89193319	1000	+	.	gene_id "MSTRG.65993"; transcript_id "MSTRG.65993.38"; exon_number "10";
chr15	StringTie	exon	89195227	89202361	1000	+	.	gene_id "MSTRG.65993"; transcript_id "MSTRG.65993.38"; exon_number "11";
chr15	StringTie	transcript	89088444	89202360	1000	+	.	gene_id "MSTRG.65993"; transcript_id "MSTRG.65993.39";
chr15	StringTie	exon	89088444	89088563	1000	+	.	gene_id "MSTRG.65993"; transcript_id "MSTRG.65993.39"; exon_number "1";
chr15	StringTie	exon	89113725	89113824	1000	+	.	gene_id "MSTRG.65993"; transcript_id "MSTRG.65993.39"; exon_number "2";
chr15	StringTie	exon	89116322	89116521	1000	+	.	gene_id "MSTRG.65993"; transcript_id "MSTRG.65993.39"; exon_number "3";
chr15	StringTie	exon	89151677	89151852	1000	+	.	gene_id "MSTRG.65993"; transcript_id "MSTRG.65993.39"; exon_number "4";
chr15	StringTie	exon	89155367	89155534	1000	+	.	gene_id "MSTRG.65993"; transcript_id "MSTRG.65993.39"; exon_number "5";
chr15	StringTie	exon	89175812	89175995	1000	+	.	gene_id "MSTRG.65993"; transcript_id "MSTRG.65993.39"; exon_number "6";
chr15	StringTie	exon	89185424	89185516	1000	+	.	gene_id "MSTRG.65993"; transcript_id "MSTRG.65993.39"; exon_number "7";
chr15	StringTie	exon	89188193	89188303	1000	+	.	gene_id "MSTRG.65993"; transcript_id "MSTRG.65993.39"; exon_number "8";
chr15	StringTie	exon	89191080	89191149	1000	+	.	gene_id "MSTRG.65993"; transcript_id "MSTRG.65993.39"; exon_number "9";
chr15	StringTie	exon	89193235	89193319	1000	+	.	gene_id "MSTRG.65993"; transcript_id "MSTRG.65993.39"; exon_number "10";
chr15	StringTie	exon	89195227	89200402	1000	+	.	gene_id "MSTRG.65993"; transcript_id "MSTRG.65993.39"; exon_number "11";
chr15	StringTie	exon	89200478	89202360	1000	+	.	gene_id "MSTRG.65993"; transcript_id "MSTRG.65993.39"; exon_number "12";
chr15	StringTie	transcript	89087945	89132014	1000	+	.	gene_id "MSTRG.65993"; transcript_id "MSTRG.65993.4";
chr15	StringTie	exon	89087945	89088563	1000	+	.	gene_id "MSTRG.65993"; transcript_id "MSTRG.65993.4"; exon_number "1";
chr15	StringTie	exon	89102500	89102576	1000	+	.	gene_id "MSTRG.65993"; transcript_id "MSTRG.65993.4"; exon_number "2";
chr15	StringTie	exon	89103903	89104044	1000	+	.	gene_id "MSTRG.65993"; transcript_id "MSTRG.65993.4"; exon_number "3";
chr15	StringTie	exon	89104182	89104270	1000	+	.	gene_id "MSTRG.65993"; transcript_id "MSTRG.65993.4"; exon_number "4";
chr15	StringTie	exon	89113725	89113824	1000	+	.	gene_id "MSTRG.65993"; transcript_id "MSTRG.65993.4"; exon_number "5";
chr15	StringTie	exon	89116322	89116521	1000	+	.	gene_id "MSTRG.65993"; transcript_id "MSTRG.65993.4"; exon_number "6";
chr15	StringTie	exon	89130275	89132014	1000	+	.	gene_id "MSTRG.65993"; transcript_id "MSTRG.65993.4"; exon_number "7";
chr15	StringTie	transcript	89088445	89116521	1000	+	.	gene_id "MSTRG.65993"; transcript_id "MSTRG.65993.40";
chr15	StringTie	exon	89088445	89088563	1000	+	.	gene_id "MSTRG.65993"; transcript_id "MSTRG.65993.40"; exon_number "1";
chr15	StringTie	exon	89090283	89090372	1000	+	.	gene_id "MSTRG.65993"; transcript_id "MSTRG.65993.40"; exon_number "2";
chr15	StringTie	exon	89113725	89113824	1000	+	.	gene_id "MSTRG.65993"; transcript_id "MSTRG.65993.40"; exon_number "3";
chr15	StringTie	exon	89116322	89116521	1000	+	.	gene_id "MSTRG.65993"; transcript_id "MSTRG.65993.40"; exon_number "4";
chr15	StringTie	transcript	89088446	89183373	1000	+	.	gene_id "MSTRG.65993"; transcript_id "MSTRG.65993.41";
chr15	StringTie	exon	89088446	89088563	1000	+	.	gene_id "MSTRG.65993"; transcript_id "MSTRG.65993.41"; exon_number "1";
chr15	StringTie	exon	89104182	89104270	1000	+	.	gene_id "MSTRG.65993"; transcript_id "MSTRG.65993.41"; exon_number "2";
chr15	StringTie	exon	89113725	89113824	1000	+	.	gene_id "MSTRG.65993"; transcript_id "MSTRG.65993.41"; exon_number "3";
chr15	StringTie	exon	89116322	89116521	1000	+	.	gene_id "MSTRG.65993"; transcript_id "MSTRG.65993.41"; exon_number "4";
chr15	StringTie	exon	89151677	89151852	1000	+	.	gene_id "MSTRG.65993"; transcript_id "MSTRG.65993.41"; exon_number "5";
chr15	StringTie	exon	89155367	89155534	1000	+	.	gene_id "MSTRG.65993"; transcript_id "MSTRG.65993.41"; exon_number "6";
chr15	StringTie	exon	89175812	89175995	1000	+	.	gene_id "MSTRG.65993"; transcript_id "MSTRG.65993.41"; exon_number "7";
chr15	StringTie	exon	89183332	89183373	1000	+	.	gene_id "MSTRG.65993"; transcript_id "MSTRG.65993.41"; exon_number "8";
chr15	StringTie	transcript	89088451	89202382	1000	+	.	gene_id "MSTRG.65993"; transcript_id "MSTRG.65993.42";
chr15	StringTie	exon	89088451	89088563	1000	+	.	gene_id "MSTRG.65993"; transcript_id "MSTRG.65993.42"; exon_number "1";
chr15	StringTie	exon	89090283	89090372	1000	+	.	gene_id "MSTRG.65993"; transcript_id "MSTRG.65993.42"; exon_number "2";
chr15	StringTie	exon	89102500	89102576	1000	+	.	gene_id "MSTRG.65993"; transcript_id "MSTRG.65993.42"; exon_number "3";
chr15	StringTie	exon	89113725	89113824	1000	+	.	gene_id "MSTRG.65993"; transcript_id "MSTRG.65993.42"; exon_number "4";
chr15	StringTie	exon	89116322	89116521	1000	+	.	gene_id "MSTRG.65993"; transcript_id "MSTRG.65993.42"; exon_number "5";
chr15	StringTie	exon	89151677	89151852	1000	+	.	gene_id "MSTRG.65993"; transcript_id "MSTRG.65993.42"; exon_number "6";
chr15	StringTie	exon	89155367	89155534	1000	+	.	gene_id "MSTRG.65993"; transcript_id "MSTRG.65993.42"; exon_number "7";
chr15	StringTie	exon	89175812	89175995	1000	+	.	gene_id "MSTRG.65993"; transcript_id "MSTRG.65993.42"; exon_number "8";
chr15	StringTie	exon	89185424	89185516	1000	+	.	gene_id "MSTRG.65993"; transcript_id "MSTRG.65993.42"; exon_number "9";
chr15	StringTie	exon	89188193	89188303	1000	+	.	gene_id "MSTRG.65993"; transcript_id "MSTRG.65993.42"; exon_number "10";
chr15	StringTie	exon	89191080	89191149	1000	+	.	gene_id "MSTRG.65993"; transcript_id "MSTRG.65993.42"; exon_number "11";
chr15	StringTie	exon	89193235	89193319	1000	+	.	gene_id "MSTRG.65993"; transcript_id "MSTRG.65993.42"; exon_number "12";
chr15	StringTie	exon	89195227	89202382	1000	+	.	gene_id "MSTRG.65993"; transcript_id "MSTRG.65993.42"; exon_number "13";
chr15	StringTie	transcript	89088453	89116521	1000	+	.	gene_id "MSTRG.65993"; transcript_id "MSTRG.65993.43";
chr15	StringTie	exon	89088453	89088563	1000	+	.	gene_id "MSTRG.65993"; transcript_id "MSTRG.65993.43"; exon_number "1";
chr15	StringTie	exon	89102500	89102576	1000	+	.	gene_id "MSTRG.65993"; transcript_id "MSTRG.65993.43"; exon_number "2";
chr15	StringTie	exon	89103903	89104044	1000	+	.	gene_id "MSTRG.65993"; transcript_id "MSTRG.65993.43"; exon_number "3";
chr15	StringTie	exon	89104182	89104270	1000	+	.	gene_id "MSTRG.65993"; transcript_id "MSTRG.65993.43"; exon_number "4";
chr15	StringTie	exon	89113732	89113824	1000	+	.	gene_id "MSTRG.65993"; transcript_id "MSTRG.65993.43"; exon_number "5";
chr15	StringTie	exon	89116322	89116521	1000	+	.	gene_id "MSTRG.65993"; transcript_id "MSTRG.65993.43"; exon_number "6";
chr15	StringTie	transcript	89088482	89130584	1000	+	.	gene_id "MSTRG.65993"; transcript_id "MSTRG.65993.44";
chr15	StringTie	exon	89088482	89088563	1000	+	.	gene_id "MSTRG.65993"; transcript_id "MSTRG.65993.44"; exon_number "1";
chr15	StringTie	exon	89102500	89102576	1000	+	.	gene_id "MSTRG.65993"; transcript_id "MSTRG.65993.44"; exon_number "2";
chr15	StringTie	exon	89103903	89104044	1000	+	.	gene_id "MSTRG.65993"; transcript_id "MSTRG.65993.44"; exon_number "3";
chr15	StringTie	exon	89104182	89104270	1000	+	.	gene_id "MSTRG.65993"; transcript_id "MSTRG.65993.44"; exon_number "4";
chr15	StringTie	exon	89106270	89106402	1000	+	.	gene_id "MSTRG.65993"; transcript_id "MSTRG.65993.44"; exon_number "5";
chr15	StringTie	exon	89113732	89113824	1000	+	.	gene_id "MSTRG.65993"; transcript_id "MSTRG.65993.44"; exon_number "6";
chr15	StringTie	exon	89116322	89116521	1000	+	.	gene_id "MSTRG.65993"; transcript_id "MSTRG.65993.44"; exon_number "7";
chr15	StringTie	exon	89130275	89130584	1000	+	.	gene_id "MSTRG.65993"; transcript_id "MSTRG.65993.44"; exon_number "8";
chr15	StringTie	transcript	89088482	89202362	1000	+	.	gene_id "MSTRG.65993"; transcript_id "MSTRG.65993.45";
chr15	StringTie	exon	89088482	89088563	1000	+	.	gene_id "MSTRG.65993"; transcript_id "MSTRG.65993.45"; exon_number "1";
chr15	StringTie	exon	89102500	89102576	1000	+	.	gene_id "MSTRG.65993"; transcript_id "MSTRG.65993.45"; exon_number "2";
chr15	StringTie	exon	89103903	89104044	1000	+	.	gene_id "MSTRG.65993"; transcript_id "MSTRG.65993.45"; exon_number "3";
chr15	StringTie	exon	89104182	89104270	1000	+	.	gene_id "MSTRG.65993"; transcript_id "MSTRG.65993.45"; exon_number "4";
chr15	StringTie	exon	89106270	89106402	1000	+	.	gene_id "MSTRG.65993"; transcript_id "MSTRG.65993.45"; exon_number "5";
chr15	StringTie	exon	89113732	89113824	1000	+	.	gene_id "MSTRG.65993"; transcript_id "MSTRG.65993.45"; exon_number "6";
chr15	StringTie	exon	89116322	89116521	1000	+	.	gene_id "MSTRG.65993"; transcript_id "MSTRG.65993.45"; exon_number "7";
chr15	StringTie	exon	89151677	89151852	1000	+	.	gene_id "MSTRG.65993"; transcript_id "MSTRG.65993.45"; exon_number "8";
chr15	StringTie	exon	89155367	89155534	1000	+	.	gene_id "MSTRG.65993"; transcript_id "MSTRG.65993.45"; exon_number "9";
chr15	StringTie	exon	89175812	89175995	1000	+	.	gene_id "MSTRG.65993"; transcript_id "MSTRG.65993.45"; exon_number "10";
chr15	StringTie	exon	89185424	89185516	1000	+	.	gene_id "MSTRG.65993"; transcript_id "MSTRG.65993.45"; exon_number "11";
chr15	StringTie	exon	89188193	89188303	1000	+	.	gene_id "MSTRG.65993"; transcript_id "MSTRG.65993.45"; exon_number "12";
chr15	StringTie	exon	89191080	89191149	1000	+	.	gene_id "MSTRG.65993"; transcript_id "MSTRG.65993.45"; exon_number "13";
chr15	StringTie	exon	89193235	89193319	1000	+	.	gene_id "MSTRG.65993"; transcript_id "MSTRG.65993.45"; exon_number "14";
chr15	StringTie	exon	89198546	89202362	1000	+	.	gene_id "MSTRG.65993"; transcript_id "MSTRG.65993.45"; exon_number "15";
chr15	StringTie	transcript	89102705	89116521	1000	+	.	gene_id "MSTRG.65993"; transcript_id "MSTRG.65993.48";
chr15	StringTie	exon	89102705	89102735	1000	+	.	gene_id "MSTRG.65993"; transcript_id "MSTRG.65993.48"; exon_number "1";
chr15	StringTie	exon	89103903	89104044	1000	+	.	gene_id "MSTRG.65993"; transcript_id "MSTRG.65993.48"; exon_number "2";
chr15	StringTie	exon	89104182	89104270	1000	+	.	gene_id "MSTRG.65993"; transcript_id "MSTRG.65993.48"; exon_number "3";
chr15	StringTie	exon	89113725	89113824	1000	+	.	gene_id "MSTRG.65993"; transcript_id "MSTRG.65993.48"; exon_number "4";
chr15	StringTie	exon	89116322	89116521	1000	+	.	gene_id "MSTRG.65993"; transcript_id "MSTRG.65993.48"; exon_number "5";
chr15	StringTie	transcript	89104250	89116520	1000	+	.	gene_id "MSTRG.65993"; transcript_id "MSTRG.65993.49";
chr15	StringTie	exon	89104250	89104299	1000	+	.	gene_id "MSTRG.65993"; transcript_id "MSTRG.65993.49"; exon_number "1";
chr15	StringTie	exon	89113725	89113824	1000	+	.	gene_id "MSTRG.65993"; transcript_id "MSTRG.65993.49"; exon_number "2";
chr15	StringTie	exon	89116322	89116520	1000	+	.	gene_id "MSTRG.65993"; transcript_id "MSTRG.65993.49"; exon_number "3";
chr15	StringTie	transcript	89088101	89120107	1000	+	.	gene_id "MSTRG.65993"; transcript_id "MSTRG.65993.5";
chr15	StringTie	exon	89088101	89088563	1000	+	.	gene_id "MSTRG.65993"; transcript_id "MSTRG.65993.5"; exon_number "1";
chr15	StringTie	exon	89103903	89104044	1000	+	.	gene_id "MSTRG.65993"; transcript_id "MSTRG.65993.5"; exon_number "2";
chr15	StringTie	exon	89104182	89104270	1000	+	.	gene_id "MSTRG.65993"; transcript_id "MSTRG.65993.5"; exon_number "3";
chr15	StringTie	exon	89113725	89113824	1000	+	.	gene_id "MSTRG.65993"; transcript_id "MSTRG.65993.5"; exon_number "4";
chr15	StringTie	exon	89116322	89116521	1000	+	.	gene_id "MSTRG.65993"; transcript_id "MSTRG.65993.5"; exon_number "5";
chr15	StringTie	exon	89119565	89120107	1000	+	.	gene_id "MSTRG.65993"; transcript_id "MSTRG.65993.5"; exon_number "6";
chr15	StringTie	transcript	89104520	89202361	1000	+	.	gene_id "MSTRG.65993"; transcript_id "MSTRG.65993.50";
chr15	StringTie	exon	89104520	89104581	1000	+	.	gene_id "MSTRG.65993"; transcript_id "MSTRG.65993.50"; exon_number "1";
chr15	StringTie	exon	89113725	89113824	1000	+	.	gene_id "MSTRG.65993"; transcript_id "MSTRG.65993.50"; exon_number "2";
chr15	StringTie	exon	89116322	89116521	1000	+	.	gene_id "MSTRG.65993"; transcript_id "MSTRG.65993.50"; exon_number "3";
chr15	StringTie	exon	89151677	89151852	1000	+	.	gene_id "MSTRG.65993"; transcript_id "MSTRG.65993.50"; exon_number "4";
chr15	StringTie	exon	89155367	89155534	1000	+	.	gene_id "MSTRG.65993"; transcript_id "MSTRG.65993.50"; exon_number "5";
chr15	StringTie	exon	89175812	89175995	1000	+	.	gene_id "MSTRG.65993"; transcript_id "MSTRG.65993.50"; exon_number "6";
chr15	StringTie	exon	89185424	89185516	1000	+	.	gene_id "MSTRG.65993"; transcript_id "MSTRG.65993.50"; exon_number "7";
chr15	StringTie	exon	89188193	89188303	1000	+	.	gene_id "MSTRG.65993"; transcript_id "MSTRG.65993.50"; exon_number "8";
chr15	StringTie	exon	89191080	89191149	1000	+	.	gene_id "MSTRG.65993"; transcript_id "MSTRG.65993.50"; exon_number "9";
chr15	StringTie	exon	89193235	89193319	1000	+	.	gene_id "MSTRG.65993"; transcript_id "MSTRG.65993.50"; exon_number "10";
chr15	StringTie	exon	89195227	89202361	1000	+	.	gene_id "MSTRG.65993"; transcript_id "MSTRG.65993.50"; exon_number "11";
chr15	StringTie	transcript	89104535	89116591	1000	+	.	gene_id "MSTRG.65993"; transcript_id "MSTRG.65993.51";
chr15	StringTie	exon	89104535	89104581	1000	+	.	gene_id "MSTRG.65993"; transcript_id "MSTRG.65993.51"; exon_number "1";
chr15	StringTie	exon	89113732	89113824	1000	+	.	gene_id "MSTRG.65993"; transcript_id "MSTRG.65993.51"; exon_number "2";
chr15	StringTie	exon	89116322	89116591	1000	+	.	gene_id "MSTRG.65993"; transcript_id "MSTRG.65993.51"; exon_number "3";
chr15	StringTie	transcript	89107779	89116520	1000	+	.	gene_id "MSTRG.65993"; transcript_id "MSTRG.65993.52";
chr15	StringTie	exon	89107779	89107796	1000	+	.	gene_id "MSTRG.65993"; transcript_id "MSTRG.65993.52"; exon_number "1";
chr15	StringTie	exon	89113725	89113824	1000	+	.	gene_id "MSTRG.65993"; transcript_id "MSTRG.65993.52"; exon_number "2";
chr15	StringTie	exon	89116322	89116520	1000	+	.	gene_id "MSTRG.65993"; transcript_id "MSTRG.65993.52"; exon_number "3";
chr15	StringTie	transcript	89108457	89116520	1000	+	.	gene_id "MSTRG.65993"; transcript_id "MSTRG.65993.53";
chr15	StringTie	exon	89108457	89108571	1000	+	.	gene_id "MSTRG.65993"; transcript_id "MSTRG.65993.53"; exon_number "1";
chr15	StringTie	exon	89113725	89113824	1000	+	.	gene_id "MSTRG.65993"; transcript_id "MSTRG.65993.53"; exon_number "2";
chr15	StringTie	exon	89116322	89116520	1000	+	.	gene_id "MSTRG.65993"; transcript_id "MSTRG.65993.53"; exon_number "3";
chr15	StringTie	transcript	89112342	89126412	1000	+	.	gene_id "MSTRG.65993"; transcript_id "MSTRG.65993.54";
chr15	StringTie	exon	89112342	89112570	1000	+	.	gene_id "MSTRG.65993"; transcript_id "MSTRG.65993.54"; exon_number "1";
chr15	StringTie	exon	89113725	89113824	1000	+	.	gene_id "MSTRG.65993"; transcript_id "MSTRG.65993.54"; exon_number "2";
chr15	StringTie	exon	89116322	89116521	1000	+	.	gene_id "MSTRG.65993"; transcript_id "MSTRG.65993.54"; exon_number "3";
chr15	StringTie	exon	89126350	89126412	1000	+	.	gene_id "MSTRG.65993"; transcript_id "MSTRG.65993.54"; exon_number "4";
chr15	StringTie	transcript	89112619	89116559	1000	+	.	gene_id "MSTRG.65993"; transcript_id "MSTRG.65993.55";
chr15	StringTie	exon	89112619	89112868	1000	+	.	gene_id "MSTRG.65993"; transcript_id "MSTRG.65993.55"; exon_number "1";
chr15	StringTie	exon	89113725	89113824	1000	+	.	gene_id "MSTRG.65993"; transcript_id "MSTRG.65993.55"; exon_number "2";
chr15	StringTie	exon	89116322	89116559	1000	+	.	gene_id "MSTRG.65993"; transcript_id "MSTRG.65993.55"; exon_number "3";
chr15	StringTie	transcript	89112638	89130400	1000	+	.	gene_id "MSTRG.65993"; transcript_id "MSTRG.65993.56";
chr15	StringTie	exon	89112638	89112712	1000	+	.	gene_id "MSTRG.65993"; transcript_id "MSTRG.65993.56"; exon_number "1";
chr15	StringTie	exon	89113725	89113824	1000	+	.	gene_id "MSTRG.65993"; transcript_id "MSTRG.65993.56"; exon_number "2";
chr15	StringTie	exon	89116322	89116521	1000	+	.	gene_id "MSTRG.65993"; transcript_id "MSTRG.65993.56"; exon_number "3";
chr15	StringTie	exon	89130275	89130400	1000	+	.	gene_id "MSTRG.65993"; transcript_id "MSTRG.65993.56"; exon_number "4";
chr15	StringTie	transcript	89112693	89122443	1000	+	.	gene_id "MSTRG.65993"; transcript_id "MSTRG.65993.57";
chr15	StringTie	exon	89112693	89112852	1000	+	.	gene_id "MSTRG.65993"; transcript_id "MSTRG.65993.57"; exon_number "1";
chr15	StringTie	exon	89113725	89113824	1000	+	.	gene_id "MSTRG.65993"; transcript_id "MSTRG.65993.57"; exon_number "2";
chr15	StringTie	exon	89116322	89116521	1000	+	.	gene_id "MSTRG.65993"; transcript_id "MSTRG.65993.57"; exon_number "3";
chr15	StringTie	exon	89122415	89122443	1000	+	.	gene_id "MSTRG.65993"; transcript_id "MSTRG.65993.57"; exon_number "4";
chr15	StringTie	transcript	89112875	89116521	1000	+	.	gene_id "MSTRG.65993"; transcript_id "MSTRG.65993.58";
chr15	StringTie	exon	89112875	89112914	1000	+	.	gene_id "MSTRG.65993"; transcript_id "MSTRG.65993.58"; exon_number "1";
chr15	StringTie	exon	89113725	89113824	1000	+	.	gene_id "MSTRG.65993"; transcript_id "MSTRG.65993.58"; exon_number "2";
chr15	StringTie	exon	89116322	89116521	1000	+	.	gene_id "MSTRG.65993"; transcript_id "MSTRG.65993.58"; exon_number "3";
chr15	StringTie	transcript	89088103	89202458	1000	+	.	gene_id "MSTRG.65993"; transcript_id "MSTRG.65993.6";
chr15	StringTie	exon	89088103	89088563	1000	+	.	gene_id "MSTRG.65993"; transcript_id "MSTRG.65993.6"; exon_number "1";
chr15	StringTie	exon	89103903	89104044	1000	+	.	gene_id "MSTRG.65993"; transcript_id "MSTRG.65993.6"; exon_number "2";
chr15	StringTie	exon	89104182	89104270	1000	+	.	gene_id "MSTRG.65993"; transcript_id "MSTRG.65993.6"; exon_number "3";
chr15	StringTie	exon	89113725	89113824	1000	+	.	gene_id "MSTRG.65993"; transcript_id "MSTRG.65993.6"; exon_number "4";
chr15	StringTie	exon	89116322	89116521	1000	+	.	gene_id "MSTRG.65993"; transcript_id "MSTRG.65993.6"; exon_number "5";
chr15	StringTie	exon	89139770	89139966	1000	+	.	gene_id "MSTRG.65993"; transcript_id "MSTRG.65993.6"; exon_number "6";
chr15	StringTie	exon	89151677	89151852	1000	+	.	gene_id "MSTRG.65993"; transcript_id "MSTRG.65993.6"; exon_number "7";
chr15	StringTie	exon	89155367	89155534	1000	+	.	gene_id "MSTRG.65993"; transcript_id "MSTRG.65993.6"; exon_number "8";
chr15	StringTie	exon	89175812	89175995	1000	+	.	gene_id "MSTRG.65993"; transcript_id "MSTRG.65993.6"; exon_number "9";
chr15	StringTie	exon	89185424	89185516	1000	+	.	gene_id "MSTRG.65993"; transcript_id "MSTRG.65993.6"; exon_number "10";
chr15	StringTie	exon	89188193	89188303	1000	+	.	gene_id "MSTRG.65993"; transcript_id "MSTRG.65993.6"; exon_number "11";
chr15	StringTie	exon	89191080	89191149	1000	+	.	gene_id "MSTRG.65993"; transcript_id "MSTRG.65993.6"; exon_number "12";
chr15	StringTie	exon	89193235	89193319	1000	+	.	gene_id "MSTRG.65993"; transcript_id "MSTRG.65993.6"; exon_number "13";
chr15	StringTie	exon	89195227	89202458	1000	+	.	gene_id "MSTRG.65993"; transcript_id "MSTRG.65993.6"; exon_number "14";
chr15	StringTie	transcript	89128531	89202364	1000	+	.	gene_id "MSTRG.65993"; transcript_id "MSTRG.65993.60";
chr15	StringTie	exon	89128531	89128742	1000	+	.	gene_id "MSTRG.65993"; transcript_id "MSTRG.65993.60"; exon_number "1";
chr15	StringTie	exon	89151677	89151852	1000	+	.	gene_id "MSTRG.65993"; transcript_id "MSTRG.65993.60"; exon_number "2";
chr15	StringTie	exon	89155367	89155534	1000	+	.	gene_id "MSTRG.65993"; transcript_id "MSTRG.65993.60"; exon_number "3";
chr15	StringTie	exon	89175812	89175995	1000	+	.	gene_id "MSTRG.65993"; transcript_id "MSTRG.65993.60"; exon_number "4";
chr15	StringTie	exon	89185424	89185516	1000	+	.	gene_id "MSTRG.65993"; transcript_id "MSTRG.65993.60"; exon_number "5";
chr15	StringTie	exon	89188193	89188303	1000	+	.	gene_id "MSTRG.65993"; transcript_id "MSTRG.65993.60"; exon_number "6";
chr15	StringTie	exon	89191080	89191149	1000	+	.	gene_id "MSTRG.65993"; transcript_id "MSTRG.65993.60"; exon_number "7";
chr15	StringTie	exon	89193235	89193319	1000	+	.	gene_id "MSTRG.65993"; transcript_id "MSTRG.65993.60"; exon_number "8";
chr15	StringTie	exon	89195227	89202364	1000	+	.	gene_id "MSTRG.65993"; transcript_id "MSTRG.65993.60"; exon_number "9";
chr15	StringTie	transcript	89150303	89202851	1000	+	.	gene_id "MSTRG.65993"; transcript_id "MSTRG.65993.61";
chr15	StringTie	exon	89150303	89151276	1000	+	.	gene_id "MSTRG.65993"; transcript_id "MSTRG.65993.61"; exon_number "1";
chr15	StringTie	exon	89151677	89151852	1000	+	.	gene_id "MSTRG.65993"; transcript_id "MSTRG.65993.61"; exon_number "2";
chr15	StringTie	exon	89155367	89155534	1000	+	.	gene_id "MSTRG.65993"; transcript_id "MSTRG.65993.61"; exon_number "3";
chr15	StringTie	exon	89175812	89175995	1000	+	.	gene_id "MSTRG.65993"; transcript_id "MSTRG.65993.61"; exon_number "4";
chr15	StringTie	exon	89185424	89185516	1000	+	.	gene_id "MSTRG.65993"; transcript_id "MSTRG.65993.61"; exon_number "5";
chr15	StringTie	exon	89188193	89188303	1000	+	.	gene_id "MSTRG.65993"; transcript_id "MSTRG.65993.61"; exon_number "6";
chr15	StringTie	exon	89191080	89191149	1000	+	.	gene_id "MSTRG.65993"; transcript_id "MSTRG.65993.61"; exon_number "7";
chr15	StringTie	exon	89193235	89193319	1000	+	.	gene_id "MSTRG.65993"; transcript_id "MSTRG.65993.61"; exon_number "8";
chr15	StringTie	exon	89195227	89202851	1000	+	.	gene_id "MSTRG.65993"; transcript_id "MSTRG.65993.61"; exon_number "9";
chr15	StringTie	transcript	89151075	89202396	1000	+	.	gene_id "MSTRG.65993"; transcript_id "MSTRG.65993.62";
chr15	StringTie	exon	89151075	89151208	1000	+	.	gene_id "MSTRG.65993"; transcript_id "MSTRG.65993.62"; exon_number "1";
chr15	StringTie	exon	89151677	89151852	1000	+	.	gene_id "MSTRG.65993"; transcript_id "MSTRG.65993.62"; exon_number "2";
chr15	StringTie	exon	89155367	89155534	1000	+	.	gene_id "MSTRG.65993"; transcript_id "MSTRG.65993.62"; exon_number "3";
chr15	StringTie	exon	89175812	89175995	1000	+	.	gene_id "MSTRG.65993"; transcript_id "MSTRG.65993.62"; exon_number "4";
chr15	StringTie	exon	89185424	89185516	1000	+	.	gene_id "MSTRG.65993"; transcript_id "MSTRG.65993.62"; exon_number "5";
chr15	StringTie	exon	89188193	89188303	1000	+	.	gene_id "MSTRG.65993"; transcript_id "MSTRG.65993.62"; exon_number "6";
chr15	StringTie	exon	89191080	89191149	1000	+	.	gene_id "MSTRG.65993"; transcript_id "MSTRG.65993.62"; exon_number "7";
chr15	StringTie	exon	89193235	89193319	1000	+	.	gene_id "MSTRG.65993"; transcript_id "MSTRG.65993.62"; exon_number "8";
chr15	StringTie	exon	89195227	89196032	1000	+	.	gene_id "MSTRG.65993"; transcript_id "MSTRG.65993.62"; exon_number "9";
chr15	StringTie	exon	89196078	89202396	1000	+	.	gene_id "MSTRG.65993"; transcript_id "MSTRG.65993.62"; exon_number "10";
chr15	StringTie	transcript	89151100	89202491	1000	+	.	gene_id "MSTRG.65993"; transcript_id "MSTRG.65993.63";
chr15	StringTie	exon	89151100	89151208	1000	+	.	gene_id "MSTRG.65993"; transcript_id "MSTRG.65993.63"; exon_number "1";
chr15	StringTie	exon	89151677	89151852	1000	+	.	gene_id "MSTRG.65993"; transcript_id "MSTRG.65993.63"; exon_number "2";
chr15	StringTie	exon	89155367	89155534	1000	+	.	gene_id "MSTRG.65993"; transcript_id "MSTRG.65993.63"; exon_number "3";
chr15	StringTie	exon	89175812	89175995	1000	+	.	gene_id "MSTRG.65993"; transcript_id "MSTRG.65993.63"; exon_number "4";
chr15	StringTie	exon	89185424	89185516	1000	+	.	gene_id "MSTRG.65993"; transcript_id "MSTRG.65993.63"; exon_number "5";
chr15	StringTie	exon	89188193	89188303	1000	+	.	gene_id "MSTRG.65993"; transcript_id "MSTRG.65993.63"; exon_number "6";
chr15	StringTie	exon	89191080	89191149	1000	+	.	gene_id "MSTRG.65993"; transcript_id "MSTRG.65993.63"; exon_number "7";
chr15	StringTie	exon	89193235	89193319	1000	+	.	gene_id "MSTRG.65993"; transcript_id "MSTRG.65993.63"; exon_number "8";
chr15	StringTie	exon	89195227	89202491	1000	+	.	gene_id "MSTRG.65993"; transcript_id "MSTRG.65993.63"; exon_number "9";
chr15	StringTie	transcript	89151127	89202385	1000	+	.	gene_id "MSTRG.65993"; transcript_id "MSTRG.65993.64";
chr15	StringTie	exon	89151127	89151282	1000	+	.	gene_id "MSTRG.65993"; transcript_id "MSTRG.65993.64"; exon_number "1";
chr15	StringTie	exon	89151677	89151852	1000	+	.	gene_id "MSTRG.65993"; transcript_id "MSTRG.65993.64"; exon_number "2";
chr15	StringTie	exon	89155367	89155534	1000	+	.	gene_id "MSTRG.65993"; transcript_id "MSTRG.65993.64"; exon_number "3";
chr15	StringTie	exon	89175812	89175995	1000	+	.	gene_id "MSTRG.65993"; transcript_id "MSTRG.65993.64"; exon_number "4";
chr15	StringTie	exon	89185424	89185516	1000	+	.	gene_id "MSTRG.65993"; transcript_id "MSTRG.65993.64"; exon_number "5";
chr15	StringTie	exon	89188193	89188303	1000	+	.	gene_id "MSTRG.65993"; transcript_id "MSTRG.65993.64"; exon_number "6";
chr15	StringTie	exon	89191080	89191149	1000	+	.	gene_id "MSTRG.65993"; transcript_id "MSTRG.65993.64"; exon_number "7";
chr15	StringTie	exon	89193235	89193319	1000	+	.	gene_id "MSTRG.65993"; transcript_id "MSTRG.65993.64"; exon_number "8";
chr15	StringTie	exon	89195227	89202385	1000	+	.	gene_id "MSTRG.65993"; transcript_id "MSTRG.65993.64"; exon_number "9";
chr15	StringTie	transcript	89151134	89202364	1000	+	.	gene_id "MSTRG.65993"; transcript_id "MSTRG.65993.65";
chr15	StringTie	exon	89151134	89151276	1000	+	.	gene_id "MSTRG.65993"; transcript_id "MSTRG.65993.65"; exon_number "1";
chr15	StringTie	exon	89151677	89151852	1000	+	.	gene_id "MSTRG.65993"; transcript_id "MSTRG.65993.65"; exon_number "2";
chr15	StringTie	exon	89155367	89155534	1000	+	.	gene_id "MSTRG.65993"; transcript_id "MSTRG.65993.65"; exon_number "3";
chr15	StringTie	exon	89175812	89175995	1000	+	.	gene_id "MSTRG.65993"; transcript_id "MSTRG.65993.65"; exon_number "4";
chr15	StringTie	exon	89185424	89185516	1000	+	.	gene_id "MSTRG.65993"; transcript_id "MSTRG.65993.65"; exon_number "5";
chr15	StringTie	exon	89188193	89188303	1000	+	.	gene_id "MSTRG.65993"; transcript_id "MSTRG.65993.65"; exon_number "6";
chr15	StringTie	exon	89191080	89191149	1000	+	.	gene_id "MSTRG.65993"; transcript_id "MSTRG.65993.65"; exon_number "7";
chr15	StringTie	exon	89193235	89193319	1000	+	.	gene_id "MSTRG.65993"; transcript_id "MSTRG.65993.65"; exon_number "8";
chr15	StringTie	exon	89195229	89202364	1000	+	.	gene_id "MSTRG.65993"; transcript_id "MSTRG.65993.65"; exon_number "9";
chr15	StringTie	transcript	89151143	89202362	1000	+	.	gene_id "MSTRG.65993"; transcript_id "MSTRG.65993.66";
chr15	StringTie	exon	89151143	89151265	1000	+	.	gene_id "MSTRG.65993"; transcript_id "MSTRG.65993.66"; exon_number "1";
chr15	StringTie	exon	89151677	89151852	1000	+	.	gene_id "MSTRG.65993"; transcript_id "MSTRG.65993.66"; exon_number "2";
chr15	StringTie	exon	89155367	89155534	1000	+	.	gene_id "MSTRG.65993"; transcript_id "MSTRG.65993.66"; exon_number "3";
chr15	StringTie	exon	89175812	89175995	1000	+	.	gene_id "MSTRG.65993"; transcript_id "MSTRG.65993.66"; exon_number "4";
chr15	StringTie	exon	89185424	89185516	1000	+	.	gene_id "MSTRG.65993"; transcript_id "MSTRG.65993.66"; exon_number "5";
chr15	StringTie	exon	89188193	89188303	1000	+	.	gene_id "MSTRG.65993"; transcript_id "MSTRG.65993.66"; exon_number "6";
chr15	StringTie	exon	89191080	89191149	1000	+	.	gene_id "MSTRG.65993"; transcript_id "MSTRG.65993.66"; exon_number "7";
chr15	StringTie	exon	89193235	89193319	1000	+	.	gene_id "MSTRG.65993"; transcript_id "MSTRG.65993.66"; exon_number "8";
chr15	StringTie	exon	89195227	89202362	1000	+	.	gene_id "MSTRG.65993"; transcript_id "MSTRG.65993.66"; exon_number "9";
chr15	StringTie	transcript	89174366	89202363	1000	+	.	gene_id "MSTRG.65993"; transcript_id "MSTRG.65993.67";
chr15	StringTie	exon	89174366	89174444	1000	+	.	gene_id "MSTRG.65993"; transcript_id "MSTRG.65993.67"; exon_number "1";
chr15	StringTie	exon	89175812	89175995	1000	+	.	gene_id "MSTRG.65993"; transcript_id "MSTRG.65993.67"; exon_number "2";
chr15	StringTie	exon	89185424	89185516	1000	+	.	gene_id "MSTRG.65993"; transcript_id "MSTRG.65993.67"; exon_number "3";
chr15	StringTie	exon	89188193	89188303	1000	+	.	gene_id "MSTRG.65993"; transcript_id "MSTRG.65993.67"; exon_number "4";
chr15	StringTie	exon	89191080	89191149	1000	+	.	gene_id "MSTRG.65993"; transcript_id "MSTRG.65993.67"; exon_number "5";
chr15	StringTie	exon	89193235	89193319	1000	+	.	gene_id "MSTRG.65993"; transcript_id "MSTRG.65993.67"; exon_number "6";
chr15	StringTie	exon	89195227	89202363	1000	+	.	gene_id "MSTRG.65993"; transcript_id "MSTRG.65993.67"; exon_number "7";
chr15	StringTie	transcript	89185424	89202361	1000	+	.	gene_id "MSTRG.65993"; transcript_id "MSTRG.65993.69";
chr15	StringTie	exon	89185424	89185466	1000	+	.	gene_id "MSTRG.65993"; transcript_id "MSTRG.65993.69"; exon_number "1";
chr15	StringTie	exon	89188217	89188303	1000	+	.	gene_id "MSTRG.65993"; transcript_id "MSTRG.65993.69"; exon_number "2";
chr15	StringTie	exon	89191080	89191149	1000	+	.	gene_id "MSTRG.65993"; transcript_id "MSTRG.65993.69"; exon_number "3";
chr15	StringTie	exon	89193235	89193319	1000	+	.	gene_id "MSTRG.65993"; transcript_id "MSTRG.65993.69"; exon_number "4";
chr15	StringTie	exon	89195227	89202361	1000	+	.	gene_id "MSTRG.65993"; transcript_id "MSTRG.65993.69"; exon_number "5";
chr15	StringTie	transcript	89088121	89209682	1000	+	.	gene_id "MSTRG.65993"; transcript_id "MSTRG.65993.7";
chr15	StringTie	exon	89088121	89088563	1000	+	.	gene_id "MSTRG.65993"; transcript_id "MSTRG.65993.7"; exon_number "1";
chr15	StringTie	exon	89103903	89104044	1000	+	.	gene_id "MSTRG.65993"; transcript_id "MSTRG.65993.7"; exon_number "2";
chr15	StringTie	exon	89104182	89104270	1000	+	.	gene_id "MSTRG.65993"; transcript_id "MSTRG.65993.7"; exon_number "3";
chr15	StringTie	exon	89113725	89113824	1000	+	.	gene_id "MSTRG.65993"; transcript_id "MSTRG.65993.7"; exon_number "4";
chr15	StringTie	exon	89116322	89116521	1000	+	.	gene_id "MSTRG.65993"; transcript_id "MSTRG.65993.7"; exon_number "5";
chr15	StringTie	exon	89151677	89151852	1000	+	.	gene_id "MSTRG.65993"; transcript_id "MSTRG.65993.7"; exon_number "6";
chr15	StringTie	exon	89155367	89155534	1000	+	.	gene_id "MSTRG.65993"; transcript_id "MSTRG.65993.7"; exon_number "7";
chr15	StringTie	exon	89175812	89175995	1000	+	.	gene_id "MSTRG.65993"; transcript_id "MSTRG.65993.7"; exon_number "8";
chr15	StringTie	exon	89185424	89185516	1000	+	.	gene_id "MSTRG.65993"; transcript_id "MSTRG.65993.7"; exon_number "9";
chr15	StringTie	exon	89188193	89188303	1000	+	.	gene_id "MSTRG.65993"; transcript_id "MSTRG.65993.7"; exon_number "10";
chr15	StringTie	exon	89191080	89191149	1000	+	.	gene_id "MSTRG.65993"; transcript_id "MSTRG.65993.7"; exon_number "11";
chr15	StringTie	exon	89193235	89193319	1000	+	.	gene_id "MSTRG.65993"; transcript_id "MSTRG.65993.7"; exon_number "12";
chr15	StringTie	exon	89209661	89209682	1000	+	.	gene_id "MSTRG.65993"; transcript_id "MSTRG.65993.7"; exon_number "13";
chr15	StringTie	transcript	89088125	89119960	1000	+	.	gene_id "MSTRG.65993"; transcript_id "MSTRG.65993.8";
chr15	StringTie	exon	89088125	89088563	1000	+	.	gene_id "MSTRG.65993"; transcript_id "MSTRG.65993.8"; exon_number "1";
chr15	StringTie	exon	89113725	89113824	1000	+	.	gene_id "MSTRG.65993"; transcript_id "MSTRG.65993.8"; exon_number "2";
chr15	StringTie	exon	89116322	89116521	1000	+	.	gene_id "MSTRG.65993"; transcript_id "MSTRG.65993.8"; exon_number "3";
chr15	StringTie	exon	89119565	89119960	1000	+	.	gene_id "MSTRG.65993"; transcript_id "MSTRG.65993.8"; exon_number "4";
chr15	StringTie	transcript	89088133	89202553	1000	+	.	gene_id "MSTRG.65993"; transcript_id "MSTRG.65993.9";
chr15	StringTie	exon	89088133	89088563	1000	+	.	gene_id "MSTRG.65993"; transcript_id "MSTRG.65993.9"; exon_number "1";
chr15	StringTie	exon	89103903	89104044	1000	+	.	gene_id "MSTRG.65993"; transcript_id "MSTRG.65993.9"; exon_number "2";
chr15	StringTie	exon	89113725	89113824	1000	+	.	gene_id "MSTRG.65993"; transcript_id "MSTRG.65993.9"; exon_number "3";
chr15	StringTie	exon	89116322	89116521	1000	+	.	gene_id "MSTRG.65993"; transcript_id "MSTRG.65993.9"; exon_number "4";
chr15	StringTie	exon	89130275	89133548	1000	+	.	gene_id "MSTRG.65993"; transcript_id "MSTRG.65993.9"; exon_number "5";
chr15	StringTie	exon	89151677	89151852	1000	+	.	gene_id "MSTRG.65993"; transcript_id "MSTRG.65993.9"; exon_number "6";
chr15	StringTie	exon	89155367	89155534	1000	+	.	gene_id "MSTRG.65993"; transcript_id "MSTRG.65993.9"; exon_number "7";
chr15	StringTie	exon	89175812	89175995	1000	+	.	gene_id "MSTRG.65993"; transcript_id "MSTRG.65993.9"; exon_number "8";
chr15	StringTie	exon	89185424	89185516	1000	+	.	gene_id "MSTRG.65993"; transcript_id "MSTRG.65993.9"; exon_number "9";
chr15	StringTie	exon	89188193	89188303	1000	+	.	gene_id "MSTRG.65993"; transcript_id "MSTRG.65993.9"; exon_number "10";
chr15	StringTie	exon	89191080	89191149	1000	+	.	gene_id "MSTRG.65993"; transcript_id "MSTRG.65993.9"; exon_number "11";
chr15	StringTie	exon	89193235	89193319	1000	+	.	gene_id "MSTRG.65993"; transcript_id "MSTRG.65993.9"; exon_number "12";
chr15	StringTie	exon	89195227	89202553	1000	+	.	gene_id "MSTRG.65993"; transcript_id "MSTRG.65993.9"; exon_number "13";
chr15	StringTie	transcript	89107305	89123472	1000	-	.	gene_id "MSTRG.65994"; transcript_id "MSTRG.65994.1";
chr15	StringTie	exon	89107305	89108725	1000	-	.	gene_id "MSTRG.65994"; transcript_id "MSTRG.65994.1"; exon_number "1";
chr15	StringTie	exon	89122336	89123472	1000	-	.	gene_id "MSTRG.65994"; transcript_id "MSTRG.65994.1"; exon_number "2";
chr15	StringTie	transcript	89120779	89120840	1000	+	.	gene_id "MSTRG.65995"; transcript_id "ENST00000458793"; gene_name "RNU7-195P"; ref_gene_id "ENSG00000239151";
chr15	StringTie	exon	89120779	89120840	1000	+	.	gene_id "MSTRG.65995"; transcript_id "ENST00000458793"; exon_number "1"; gene_name "RNU7-195P"; ref_gene_id "ENSG00000239151";
chr15	StringTie	transcript	89135547	89136495	1000	-	.	gene_id "MSTRG.65996"; transcript_id "ENST00000558211"; gene_name "HMGB1P8"; ref_gene_id "ENSG00000259699";
chr15	StringTie	exon	89135547	89136495	1000	-	.	gene_id "MSTRG.65996"; transcript_id "ENST00000558211"; exon_number "1"; gene_name "HMGB1P8"; ref_gene_id "ENSG00000259699";
chr15	StringTie	transcript	89200163	89200529	1000	-	.	gene_id "MSTRG.65997"; transcript_id "MSTRG.65997.1";
chr15	StringTie	exon	89200163	89200334	1000	-	.	gene_id "MSTRG.65997"; transcript_id "MSTRG.65997.1"; exon_number "1";
chr15	StringTie	exon	89200375	89200529	1000	-	.	gene_id "MSTRG.65997"; transcript_id "MSTRG.65997.1"; exon_number "2";
chr15	StringTie	transcript	89201091	89201768	1000	-	.	gene_id "MSTRG.65998"; transcript_id "ENST00000563131"; gene_name "RP11-326A19.5"; ref_gene_id "ENSG00000259948";
chr15	StringTie	exon	89201091	89201768	1000	-	.	gene_id "MSTRG.65998"; transcript_id "ENST00000563131"; exon_number "1"; gene_name "RP11-326A19.5"; ref_gene_id "ENSG00000259948";
chr15	StringTie	transcript	89209869	89221751	1000	-	.	gene_id "MSTRG.65999"; transcript_id "ENST00000268125"; gene_name "RLBP1"; ref_gene_id "ENSG00000140522";
chr15	StringTie	exon	89209869	89210443	1000	-	.	gene_id "MSTRG.65999"; transcript_id "ENST00000268125"; exon_number "1"; gene_name "RLBP1"; ref_gene_id "ENSG00000140522";
chr15	StringTie	exon	89210699	89210809	1000	-	.	gene_id "MSTRG.65999"; transcript_id "ENST00000268125"; exon_number "2"; gene_name "RLBP1"; ref_gene_id "ENSG00000140522";
chr15	StringTie	exon	89211743	89211901	1000	-	.	gene_id "MSTRG.65999"; transcript_id "ENST00000268125"; exon_number "3"; gene_name "RLBP1"; ref_gene_id "ENSG00000140522";
chr15	StringTie	exon	89215060	89215238	1000	-	.	gene_id "MSTRG.65999"; transcript_id "ENST00000268125"; exon_number "4"; gene_name "RLBP1"; ref_gene_id "ENSG00000140522";
chr15	StringTie	exon	89217120	89217324	1000	-	.	gene_id "MSTRG.65999"; transcript_id "ENST00000268125"; exon_number "5"; gene_name "RLBP1"; ref_gene_id "ENSG00000140522";
chr15	StringTie	exon	89218565	89218693	1000	-	.	gene_id "MSTRG.65999"; transcript_id "ENST00000268125"; exon_number "6"; gene_name "RLBP1"; ref_gene_id "ENSG00000140522";
chr15	StringTie	exon	89218964	89219075	1000	-	.	gene_id "MSTRG.65999"; transcript_id "ENST00000268125"; exon_number "7"; gene_name "RLBP1"; ref_gene_id "ENSG00000140522";
chr15	StringTie	exon	89219737	89219859	1000	-	.	gene_id "MSTRG.65999"; transcript_id "ENST00000268125"; exon_number "8"; gene_name "RLBP1"; ref_gene_id "ENSG00000140522";
chr15	StringTie	exon	89221535	89221751	1000	-	.	gene_id "MSTRG.65999"; transcript_id "ENST00000268125"; exon_number "9"; gene_name "RLBP1"; ref_gene_id "ENSG00000140522";
chr15	StringTie	transcript	89210002	89211843	1000	-	.	gene_id "MSTRG.65999"; transcript_id "ENST00000563254"; gene_name "RLBP1"; ref_gene_id "ENSG00000140522";
chr15	StringTie	exon	89210002	89210443	1000	-	.	gene_id "MSTRG.65999"; transcript_id "ENST00000563254"; exon_number "1"; gene_name "RLBP1"; ref_gene_id "ENSG00000140522";
chr15	StringTie	exon	89210699	89210764	1000	-	.	gene_id "MSTRG.65999"; transcript_id "ENST00000563254"; exon_number "2"; gene_name "RLBP1"; ref_gene_id "ENSG00000140522";
chr15	StringTie	exon	89211743	89211843	1000	-	.	gene_id "MSTRG.65999"; transcript_id "ENST00000563254"; exon_number "3"; gene_name "RLBP1"; ref_gene_id "ENSG00000140522";
chr15	StringTie	transcript	89219562	89221605	1000	-	.	gene_id "MSTRG.65999"; transcript_id "ENST00000564388"; gene_name "RLBP1"; ref_gene_id "ENSG00000140522";
chr15	StringTie	exon	89219562	89219859	1000	-	.	gene_id "MSTRG.65999"; transcript_id "ENST00000564388"; exon_number "1"; gene_name "RLBP1"; ref_gene_id "ENSG00000140522";
chr15	StringTie	exon	89221535	89221605	1000	-	.	gene_id "MSTRG.65999"; transcript_id "ENST00000564388"; exon_number "2"; gene_name "RLBP1"; ref_gene_id "ENSG00000140522";
chr15	StringTie	transcript	89210750	89221614	1000	-	.	gene_id "MSTRG.65999"; transcript_id "ENST00000567787"; gene_name "RLBP1"; ref_gene_id "ENSG00000140522";
chr15	StringTie	exon	89210750	89210809	1000	-	.	gene_id "MSTRG.65999"; transcript_id "ENST00000567787"; exon_number "1"; gene_name "RLBP1"; ref_gene_id "ENSG00000140522";
chr15	StringTie	exon	89211743	89211901	1000	-	.	gene_id "MSTRG.65999"; transcript_id "ENST00000567787"; exon_number "2"; gene_name "RLBP1"; ref_gene_id "ENSG00000140522";
chr15	StringTie	exon	89215060	89215195	1000	-	.	gene_id "MSTRG.65999"; transcript_id "ENST00000567787"; exon_number "3"; gene_name "RLBP1"; ref_gene_id "ENSG00000140522";
chr15	StringTie	exon	89217283	89217324	1000	-	.	gene_id "MSTRG.65999"; transcript_id "ENST00000567787"; exon_number "4"; gene_name "RLBP1"; ref_gene_id "ENSG00000140522";
chr15	StringTie	exon	89218565	89218693	1000	-	.	gene_id "MSTRG.65999"; transcript_id "ENST00000567787"; exon_number "5"; gene_name "RLBP1"; ref_gene_id "ENSG00000140522";
chr15	StringTie	exon	89218964	89219075	1000	-	.	gene_id "MSTRG.65999"; transcript_id "ENST00000567787"; exon_number "6"; gene_name "RLBP1"; ref_gene_id "ENSG00000140522";
chr15	StringTie	exon	89219796	89219859	1000	-	.	gene_id "MSTRG.65999"; transcript_id "ENST00000567787"; exon_number "7"; gene_name "RLBP1"; ref_gene_id "ENSG00000140522";
chr15	StringTie	exon	89221535	89221614	1000	-	.	gene_id "MSTRG.65999"; transcript_id "ENST00000567787"; exon_number "8"; gene_name "RLBP1"; ref_gene_id "ENSG00000140522";
chr15	StringTie	transcript	89209572	89222081	1000	-	.	gene_id "MSTRG.65999"; transcript_id "MSTRG.65999.1";
chr15	StringTie	exon	89209572	89210443	1000	-	.	gene_id "MSTRG.65999"; transcript_id "MSTRG.65999.1"; exon_number "1";
chr15	StringTie	exon	89210699	89210809	1000	-	.	gene_id "MSTRG.65999"; transcript_id "MSTRG.65999.1"; exon_number "2";
chr15	StringTie	exon	89211743	89211901	1000	-	.	gene_id "MSTRG.65999"; transcript_id "MSTRG.65999.1"; exon_number "3";
chr15	StringTie	exon	89215060	89215238	1000	-	.	gene_id "MSTRG.65999"; transcript_id "MSTRG.65999.1"; exon_number "4";
chr15	StringTie	exon	89217120	89217324	1000	-	.	gene_id "MSTRG.65999"; transcript_id "MSTRG.65999.1"; exon_number "5";
chr15	StringTie	exon	89218565	89218693	1000	-	.	gene_id "MSTRG.65999"; transcript_id "MSTRG.65999.1"; exon_number "6";
chr15	StringTie	exon	89218964	89219075	1000	-	.	gene_id "MSTRG.65999"; transcript_id "MSTRG.65999.1"; exon_number "7";
chr15	StringTie	exon	89219796	89219859	1000	-	.	gene_id "MSTRG.65999"; transcript_id "MSTRG.65999.1"; exon_number "8";
chr15	StringTie	exon	89221535	89222081	1000	-	.	gene_id "MSTRG.65999"; transcript_id "MSTRG.65999.1"; exon_number "9";
chr15	StringTie	transcript	89209778	89226406	1000	-	.	gene_id "MSTRG.65999"; transcript_id "MSTRG.65999.10";
chr15	StringTie	exon	89209778	89210443	1000	-	.	gene_id "MSTRG.65999"; transcript_id "MSTRG.65999.10"; exon_number "1";
chr15	StringTie	exon	89210699	89210809	1000	-	.	gene_id "MSTRG.65999"; transcript_id "MSTRG.65999.10"; exon_number "2";
chr15	StringTie	exon	89211743	89211901	1000	-	.	gene_id "MSTRG.65999"; transcript_id "MSTRG.65999.10"; exon_number "3";
chr15	StringTie	exon	89215060	89215238	1000	-	.	gene_id "MSTRG.65999"; transcript_id "MSTRG.65999.10"; exon_number "4";
chr15	StringTie	exon	89217120	89217324	1000	-	.	gene_id "MSTRG.65999"; transcript_id "MSTRG.65999.10"; exon_number "5";
chr15	StringTie	exon	89218565	89218693	1000	-	.	gene_id "MSTRG.65999"; transcript_id "MSTRG.65999.10"; exon_number "6";
chr15	StringTie	exon	89218964	89219075	1000	-	.	gene_id "MSTRG.65999"; transcript_id "MSTRG.65999.10"; exon_number "7";
chr15	StringTie	exon	89219737	89219859	1000	-	.	gene_id "MSTRG.65999"; transcript_id "MSTRG.65999.10"; exon_number "8";
chr15	StringTie	exon	89221535	89221701	1000	-	.	gene_id "MSTRG.65999"; transcript_id "MSTRG.65999.10"; exon_number "9";
chr15	StringTie	exon	89226382	89226406	1000	-	.	gene_id "MSTRG.65999"; transcript_id "MSTRG.65999.10"; exon_number "10";
chr15	StringTie	transcript	89209784	89221843	1000	-	.	gene_id "MSTRG.65999"; transcript_id "MSTRG.65999.11";
chr15	StringTie	exon	89209784	89210443	1000	-	.	gene_id "MSTRG.65999"; transcript_id "MSTRG.65999.11"; exon_number "1";
chr15	StringTie	exon	89210699	89210809	1000	-	.	gene_id "MSTRG.65999"; transcript_id "MSTRG.65999.11"; exon_number "2";
chr15	StringTie	exon	89211743	89211901	1000	-	.	gene_id "MSTRG.65999"; transcript_id "MSTRG.65999.11"; exon_number "3";
chr15	StringTie	exon	89215060	89215238	1000	-	.	gene_id "MSTRG.65999"; transcript_id "MSTRG.65999.11"; exon_number "4";
chr15	StringTie	exon	89217120	89217324	1000	-	.	gene_id "MSTRG.65999"; transcript_id "MSTRG.65999.11"; exon_number "5";
chr15	StringTie	exon	89218964	89219056	1000	-	.	gene_id "MSTRG.65999"; transcript_id "MSTRG.65999.11"; exon_number "6";
chr15	StringTie	exon	89219737	89219859	1000	-	.	gene_id "MSTRG.65999"; transcript_id "MSTRG.65999.11"; exon_number "7";
chr15	StringTie	exon	89221535	89221843	1000	-	.	gene_id "MSTRG.65999"; transcript_id "MSTRG.65999.11"; exon_number "8";
chr15	StringTie	transcript	89209795	89221930	1000	-	.	gene_id "MSTRG.65999"; transcript_id "MSTRG.65999.12";
chr15	StringTie	exon	89209795	89210443	1000	-	.	gene_id "MSTRG.65999"; transcript_id "MSTRG.65999.12"; exon_number "1";
chr15	StringTie	exon	89210699	89210809	1000	-	.	gene_id "MSTRG.65999"; transcript_id "MSTRG.65999.12"; exon_number "2";
chr15	StringTie	exon	89211743	89211901	1000	-	.	gene_id "MSTRG.65999"; transcript_id "MSTRG.65999.12"; exon_number "3";
chr15	StringTie	exon	89215060	89215238	1000	-	.	gene_id "MSTRG.65999"; transcript_id "MSTRG.65999.12"; exon_number "4";
chr15	StringTie	exon	89216199	89217324	1000	-	.	gene_id "MSTRG.65999"; transcript_id "MSTRG.65999.12"; exon_number "5";
chr15	StringTie	exon	89218238	89218480	1000	-	.	gene_id "MSTRG.65999"; transcript_id "MSTRG.65999.12"; exon_number "6";
chr15	StringTie	exon	89218565	89218693	1000	-	.	gene_id "MSTRG.65999"; transcript_id "MSTRG.65999.12"; exon_number "7";
chr15	StringTie	exon	89218964	89219075	1000	-	.	gene_id "MSTRG.65999"; transcript_id "MSTRG.65999.12"; exon_number "8";
chr15	StringTie	exon	89219796	89219859	1000	-	.	gene_id "MSTRG.65999"; transcript_id "MSTRG.65999.12"; exon_number "9";
chr15	StringTie	exon	89221535	89221930	1000	-	.	gene_id "MSTRG.65999"; transcript_id "MSTRG.65999.12"; exon_number "10";
chr15	StringTie	transcript	89209795	89221856	1000	-	.	gene_id "MSTRG.65999"; transcript_id "MSTRG.65999.13";
chr15	StringTie	exon	89209795	89210443	1000	-	.	gene_id "MSTRG.65999"; transcript_id "MSTRG.65999.13"; exon_number "1";
chr15	StringTie	exon	89210699	89210809	1000	-	.	gene_id "MSTRG.65999"; transcript_id "MSTRG.65999.13"; exon_number "2";
chr15	StringTie	exon	89211743	89211901	1000	-	.	gene_id "MSTRG.65999"; transcript_id "MSTRG.65999.13"; exon_number "3";
chr15	StringTie	exon	89215060	89215238	1000	-	.	gene_id "MSTRG.65999"; transcript_id "MSTRG.65999.13"; exon_number "4";
chr15	StringTie	exon	89216199	89217324	1000	-	.	gene_id "MSTRG.65999"; transcript_id "MSTRG.65999.13"; exon_number "5";
chr15	StringTie	exon	89218238	89218480	1000	-	.	gene_id "MSTRG.65999"; transcript_id "MSTRG.65999.13"; exon_number "6";
chr15	StringTie	exon	89218565	89218693	1000	-	.	gene_id "MSTRG.65999"; transcript_id "MSTRG.65999.13"; exon_number "7";
chr15	StringTie	exon	89218964	89219075	1000	-	.	gene_id "MSTRG.65999"; transcript_id "MSTRG.65999.13"; exon_number "8";
chr15	StringTie	exon	89219731	89219859	1000	-	.	gene_id "MSTRG.65999"; transcript_id "MSTRG.65999.13"; exon_number "9";
chr15	StringTie	exon	89221535	89221856	1000	-	.	gene_id "MSTRG.65999"; transcript_id "MSTRG.65999.13"; exon_number "10";
chr15	StringTie	transcript	89209804	89221832	1000	-	.	gene_id "MSTRG.65999"; transcript_id "MSTRG.65999.14";
chr15	StringTie	exon	89209804	89210443	1000	-	.	gene_id "MSTRG.65999"; transcript_id "MSTRG.65999.14"; exon_number "1";
chr15	StringTie	exon	89210699	89210809	1000	-	.	gene_id "MSTRG.65999"; transcript_id "MSTRG.65999.14"; exon_number "2";
chr15	StringTie	exon	89211743	89211901	1000	-	.	gene_id "MSTRG.65999"; transcript_id "MSTRG.65999.14"; exon_number "3";
chr15	StringTie	exon	89215060	89215238	1000	-	.	gene_id "MSTRG.65999"; transcript_id "MSTRG.65999.14"; exon_number "4";
chr15	StringTie	exon	89217120	89217324	1000	-	.	gene_id "MSTRG.65999"; transcript_id "MSTRG.65999.14"; exon_number "5";
chr15	StringTie	exon	89218964	89219075	1000	-	.	gene_id "MSTRG.65999"; transcript_id "MSTRG.65999.14"; exon_number "6";
chr15	StringTie	exon	89219731	89219859	1000	-	.	gene_id "MSTRG.65999"; transcript_id "MSTRG.65999.14"; exon_number "7";
chr15	StringTie	exon	89221535	89221832	1000	-	.	gene_id "MSTRG.65999"; transcript_id "MSTRG.65999.14"; exon_number "8";
chr15	StringTie	transcript	89209839	89221819	1000	-	.	gene_id "MSTRG.65999"; transcript_id "MSTRG.65999.15";
chr15	StringTie	exon	89209839	89210443	1000	-	.	gene_id "MSTRG.65999"; transcript_id "MSTRG.65999.15"; exon_number "1";
chr15	StringTie	exon	89210699	89210809	1000	-	.	gene_id "MSTRG.65999"; transcript_id "MSTRG.65999.15"; exon_number "2";
chr15	StringTie	exon	89211743	89211901	1000	-	.	gene_id "MSTRG.65999"; transcript_id "MSTRG.65999.15"; exon_number "3";
chr15	StringTie	exon	89215060	89215238	1000	-	.	gene_id "MSTRG.65999"; transcript_id "MSTRG.65999.15"; exon_number "4";
chr15	StringTie	exon	89218964	89219075	1000	-	.	gene_id "MSTRG.65999"; transcript_id "MSTRG.65999.15"; exon_number "5";
chr15	StringTie	exon	89219737	89219859	1000	-	.	gene_id "MSTRG.65999"; transcript_id "MSTRG.65999.15"; exon_number "6";
chr15	StringTie	exon	89221535	89221819	1000	-	.	gene_id "MSTRG.65999"; transcript_id "MSTRG.65999.15"; exon_number "7";
chr15	StringTie	transcript	89209840	89221885	1000	-	.	gene_id "MSTRG.65999"; transcript_id "MSTRG.65999.16";
chr15	StringTie	exon	89209840	89210443	1000	-	.	gene_id "MSTRG.65999"; transcript_id "MSTRG.65999.16"; exon_number "1";
chr15	StringTie	exon	89210699	89210809	1000	-	.	gene_id "MSTRG.65999"; transcript_id "MSTRG.65999.16"; exon_number "2";
chr15	StringTie	exon	89211743	89211901	1000	-	.	gene_id "MSTRG.65999"; transcript_id "MSTRG.65999.16"; exon_number "3";
chr15	StringTie	exon	89215060	89215238	1000	-	.	gene_id "MSTRG.65999"; transcript_id "MSTRG.65999.16"; exon_number "4";
chr15	StringTie	exon	89217018	89217324	1000	-	.	gene_id "MSTRG.65999"; transcript_id "MSTRG.65999.16"; exon_number "5";
chr15	StringTie	exon	89218238	89218480	1000	-	.	gene_id "MSTRG.65999"; transcript_id "MSTRG.65999.16"; exon_number "6";
chr15	StringTie	exon	89218565	89218693	1000	-	.	gene_id "MSTRG.65999"; transcript_id "MSTRG.65999.16"; exon_number "7";
chr15	StringTie	exon	89218964	89219075	1000	-	.	gene_id "MSTRG.65999"; transcript_id "MSTRG.65999.16"; exon_number "8";
chr15	StringTie	exon	89219796	89219859	1000	-	.	gene_id "MSTRG.65999"; transcript_id "MSTRG.65999.16"; exon_number "9";
chr15	StringTie	exon	89221535	89221885	1000	-	.	gene_id "MSTRG.65999"; transcript_id "MSTRG.65999.16"; exon_number "10";
chr15	StringTie	transcript	89209864	89221838	1000	-	.	gene_id "MSTRG.65999"; transcript_id "MSTRG.65999.17";
chr15	StringTie	exon	89209864	89210443	1000	-	.	gene_id "MSTRG.65999"; transcript_id "MSTRG.65999.17"; exon_number "1";
chr15	StringTie	exon	89210699	89210809	1000	-	.	gene_id "MSTRG.65999"; transcript_id "MSTRG.65999.17"; exon_number "2";
chr15	StringTie	exon	89211743	89211901	1000	-	.	gene_id "MSTRG.65999"; transcript_id "MSTRG.65999.17"; exon_number "3";
chr15	StringTie	exon	89215060	89215238	1000	-	.	gene_id "MSTRG.65999"; transcript_id "MSTRG.65999.17"; exon_number "4";
chr15	StringTie	exon	89217120	89217324	1000	-	.	gene_id "MSTRG.65999"; transcript_id "MSTRG.65999.17"; exon_number "5";
chr15	StringTie	exon	89218238	89218480	1000	-	.	gene_id "MSTRG.65999"; transcript_id "MSTRG.65999.17"; exon_number "6";
chr15	StringTie	exon	89218565	89218693	1000	-	.	gene_id "MSTRG.65999"; transcript_id "MSTRG.65999.17"; exon_number "7";
chr15	StringTie	exon	89218964	89219075	1000	-	.	gene_id "MSTRG.65999"; transcript_id "MSTRG.65999.17"; exon_number "8";
chr15	StringTie	exon	89219731	89219859	1000	-	.	gene_id "MSTRG.65999"; transcript_id "MSTRG.65999.17"; exon_number "9";
chr15	StringTie	exon	89221535	89221838	1000	-	.	gene_id "MSTRG.65999"; transcript_id "MSTRG.65999.17"; exon_number "10";
chr15	StringTie	transcript	89209869	89221930	1000	-	.	gene_id "MSTRG.65999"; transcript_id "MSTRG.65999.18";
chr15	StringTie	exon	89209869	89210443	1000	-	.	gene_id "MSTRG.65999"; transcript_id "MSTRG.65999.18"; exon_number "1";
chr15	StringTie	exon	89210699	89210809	1000	-	.	gene_id "MSTRG.65999"; transcript_id "MSTRG.65999.18"; exon_number "2";
chr15	StringTie	exon	89211743	89211901	1000	-	.	gene_id "MSTRG.65999"; transcript_id "MSTRG.65999.18"; exon_number "3";
chr15	StringTie	exon	89215060	89215238	1000	-	.	gene_id "MSTRG.65999"; transcript_id "MSTRG.65999.18"; exon_number "4";
chr15	StringTie	exon	89216399	89217324	1000	-	.	gene_id "MSTRG.65999"; transcript_id "MSTRG.65999.18"; exon_number "5";
chr15	StringTie	exon	89218565	89218693	1000	-	.	gene_id "MSTRG.65999"; transcript_id "MSTRG.65999.18"; exon_number "6";
chr15	StringTie	exon	89218964	89219075	1000	-	.	gene_id "MSTRG.65999"; transcript_id "MSTRG.65999.18"; exon_number "7";
chr15	StringTie	exon	89219796	89219859	1000	-	.	gene_id "MSTRG.65999"; transcript_id "MSTRG.65999.18"; exon_number "8";
chr15	StringTie	exon	89221535	89221930	1000	-	.	gene_id "MSTRG.65999"; transcript_id "MSTRG.65999.18"; exon_number "9";
chr15	StringTie	transcript	89209869	89221907	1000	-	.	gene_id "MSTRG.65999"; transcript_id "MSTRG.65999.19";
chr15	StringTie	exon	89209869	89210443	1000	-	.	gene_id "MSTRG.65999"; transcript_id "MSTRG.65999.19"; exon_number "1";
chr15	StringTie	exon	89210699	89210809	1000	-	.	gene_id "MSTRG.65999"; transcript_id "MSTRG.65999.19"; exon_number "2";
chr15	StringTie	exon	89211743	89211901	1000	-	.	gene_id "MSTRG.65999"; transcript_id "MSTRG.65999.19"; exon_number "3";
chr15	StringTie	exon	89215060	89215238	1000	-	.	gene_id "MSTRG.65999"; transcript_id "MSTRG.65999.19"; exon_number "4";
chr15	StringTie	exon	89216199	89217324	1000	-	.	gene_id "MSTRG.65999"; transcript_id "MSTRG.65999.19"; exon_number "5";
chr15	StringTie	exon	89218964	89219075	1000	-	.	gene_id "MSTRG.65999"; transcript_id "MSTRG.65999.19"; exon_number "6";
chr15	StringTie	exon	89219737	89219859	1000	-	.	gene_id "MSTRG.65999"; transcript_id "MSTRG.65999.19"; exon_number "7";
chr15	StringTie	exon	89221535	89221907	1000	-	.	gene_id "MSTRG.65999"; transcript_id "MSTRG.65999.19"; exon_number "8";
chr15	StringTie	transcript	89209572	89221978	1000	-	.	gene_id "MSTRG.65999"; transcript_id "MSTRG.65999.2";
chr15	StringTie	exon	89209572	89210443	1000	-	.	gene_id "MSTRG.65999"; transcript_id "MSTRG.65999.2"; exon_number "1";
chr15	StringTie	exon	89210699	89210809	1000	-	.	gene_id "MSTRG.65999"; transcript_id "MSTRG.65999.2"; exon_number "2";
chr15	StringTie	exon	89211743	89211901	1000	-	.	gene_id "MSTRG.65999"; transcript_id "MSTRG.65999.2"; exon_number "3";
chr15	StringTie	exon	89215060	89215238	1000	-	.	gene_id "MSTRG.65999"; transcript_id "MSTRG.65999.2"; exon_number "4";
chr15	StringTie	exon	89217120	89217324	1000	-	.	gene_id "MSTRG.65999"; transcript_id "MSTRG.65999.2"; exon_number "5";
chr15	StringTie	exon	89218565	89218693	1000	-	.	gene_id "MSTRG.65999"; transcript_id "MSTRG.65999.2"; exon_number "6";
chr15	StringTie	exon	89218964	89219075	1000	-	.	gene_id "MSTRG.65999"; transcript_id "MSTRG.65999.2"; exon_number "7";
chr15	StringTie	exon	89219731	89219859	1000	-	.	gene_id "MSTRG.65999"; transcript_id "MSTRG.65999.2"; exon_number "8";
chr15	StringTie	exon	89221535	89221978	1000	-	.	gene_id "MSTRG.65999"; transcript_id "MSTRG.65999.2"; exon_number "9";
chr15	StringTie	transcript	89209869	89221850	1000	-	.	gene_id "MSTRG.65999"; transcript_id "MSTRG.65999.20";
chr15	StringTie	exon	89209869	89210443	1000	-	.	gene_id "MSTRG.65999"; transcript_id "MSTRG.65999.20"; exon_number "1";
chr15	StringTie	exon	89210699	89210764	1000	-	.	gene_id "MSTRG.65999"; transcript_id "MSTRG.65999.20"; exon_number "2";
chr15	StringTie	exon	89211743	89211901	1000	-	.	gene_id "MSTRG.65999"; transcript_id "MSTRG.65999.20"; exon_number "3";
chr15	StringTie	exon	89215060	89215238	1000	-	.	gene_id "MSTRG.65999"; transcript_id "MSTRG.65999.20"; exon_number "4";
chr15	StringTie	exon	89217120	89217324	1000	-	.	gene_id "MSTRG.65999"; transcript_id "MSTRG.65999.20"; exon_number "5";
chr15	StringTie	exon	89218565	89218693	1000	-	.	gene_id "MSTRG.65999"; transcript_id "MSTRG.65999.20"; exon_number "6";
chr15	StringTie	exon	89218964	89219859	1000	-	.	gene_id "MSTRG.65999"; transcript_id "MSTRG.65999.20"; exon_number "7";
chr15	StringTie	exon	89221535	89221850	1000	-	.	gene_id "MSTRG.65999"; transcript_id "MSTRG.65999.20"; exon_number "8";
chr15	StringTie	transcript	89209869	89221716	1000	-	.	gene_id "MSTRG.65999"; transcript_id "MSTRG.65999.21";
chr15	StringTie	exon	89209869	89210443	1000	-	.	gene_id "MSTRG.65999"; transcript_id "MSTRG.65999.21"; exon_number "1";
chr15	StringTie	exon	89210699	89210796	1000	-	.	gene_id "MSTRG.65999"; transcript_id "MSTRG.65999.21"; exon_number "2";
chr15	StringTie	exon	89211743	89211901	1000	-	.	gene_id "MSTRG.65999"; transcript_id "MSTRG.65999.21"; exon_number "3";
chr15	StringTie	exon	89215060	89215238	1000	-	.	gene_id "MSTRG.65999"; transcript_id "MSTRG.65999.21"; exon_number "4";
chr15	StringTie	exon	89217120	89217324	1000	-	.	gene_id "MSTRG.65999"; transcript_id "MSTRG.65999.21"; exon_number "5";
chr15	StringTie	exon	89218964	89219075	1000	-	.	gene_id "MSTRG.65999"; transcript_id "MSTRG.65999.21"; exon_number "6";
chr15	StringTie	exon	89219737	89219859	1000	-	.	gene_id "MSTRG.65999"; transcript_id "MSTRG.65999.21"; exon_number "7";
chr15	StringTie	exon	89221535	89221716	1000	-	.	gene_id "MSTRG.65999"; transcript_id "MSTRG.65999.21"; exon_number "8";
chr15	StringTie	transcript	89209870	89221700	1000	-	.	gene_id "MSTRG.65999"; transcript_id "MSTRG.65999.23";
chr15	StringTie	exon	89209870	89210443	1000	-	.	gene_id "MSTRG.65999"; transcript_id "MSTRG.65999.23"; exon_number "1";
chr15	StringTie	exon	89210699	89210809	1000	-	.	gene_id "MSTRG.65999"; transcript_id "MSTRG.65999.23"; exon_number "2";
chr15	StringTie	exon	89211743	89211901	1000	-	.	gene_id "MSTRG.65999"; transcript_id "MSTRG.65999.23"; exon_number "3";
chr15	StringTie	exon	89215060	89215238	1000	-	.	gene_id "MSTRG.65999"; transcript_id "MSTRG.65999.23"; exon_number "4";
chr15	StringTie	exon	89217018	89217324	1000	-	.	gene_id "MSTRG.65999"; transcript_id "MSTRG.65999.23"; exon_number "5";
chr15	StringTie	exon	89218964	89219859	1000	-	.	gene_id "MSTRG.65999"; transcript_id "MSTRG.65999.23"; exon_number "6";
chr15	StringTie	exon	89221535	89221700	1000	-	.	gene_id "MSTRG.65999"; transcript_id "MSTRG.65999.23"; exon_number "7";
chr15	StringTie	transcript	89209870	89221818	1000	-	.	gene_id "MSTRG.65999"; transcript_id "MSTRG.65999.24";
chr15	StringTie	exon	89209870	89210443	1000	-	.	gene_id "MSTRG.65999"; transcript_id "MSTRG.65999.24"; exon_number "1";
chr15	StringTie	exon	89210699	89210809	1000	-	.	gene_id "MSTRG.65999"; transcript_id "MSTRG.65999.24"; exon_number "2";
chr15	StringTie	exon	89211743	89211901	1000	-	.	gene_id "MSTRG.65999"; transcript_id "MSTRG.65999.24"; exon_number "3";
chr15	StringTie	exon	89215060	89215238	1000	-	.	gene_id "MSTRG.65999"; transcript_id "MSTRG.65999.24"; exon_number "4";
chr15	StringTie	exon	89216044	89217324	1000	-	.	gene_id "MSTRG.65999"; transcript_id "MSTRG.65999.24"; exon_number "5";
chr15	StringTie	exon	89218238	89218480	1000	-	.	gene_id "MSTRG.65999"; transcript_id "MSTRG.65999.24"; exon_number "6";
chr15	StringTie	exon	89218565	89218693	1000	-	.	gene_id "MSTRG.65999"; transcript_id "MSTRG.65999.24"; exon_number "7";
chr15	StringTie	exon	89218964	89219859	1000	-	.	gene_id "MSTRG.65999"; transcript_id "MSTRG.65999.24"; exon_number "8";
chr15	StringTie	exon	89221535	89221818	1000	-	.	gene_id "MSTRG.65999"; transcript_id "MSTRG.65999.24"; exon_number "9";
chr15	StringTie	transcript	89209870	89221832	1000	-	.	gene_id "MSTRG.65999"; transcript_id "MSTRG.65999.25";
chr15	StringTie	exon	89209870	89210443	1000	-	.	gene_id "MSTRG.65999"; transcript_id "MSTRG.65999.25"; exon_number "1";
chr15	StringTie	exon	89210699	89210809	1000	-	.	gene_id "MSTRG.65999"; transcript_id "MSTRG.65999.25"; exon_number "2";
chr15	StringTie	exon	89211743	89211901	1000	-	.	gene_id "MSTRG.65999"; transcript_id "MSTRG.65999.25"; exon_number "3";
chr15	StringTie	exon	89215060	89215238	1000	-	.	gene_id "MSTRG.65999"; transcript_id "MSTRG.65999.25"; exon_number "4";
chr15	StringTie	exon	89216070	89217324	1000	-	.	gene_id "MSTRG.65999"; transcript_id "MSTRG.65999.25"; exon_number "5";
chr15	StringTie	exon	89218238	89218480	1000	-	.	gene_id "MSTRG.65999"; transcript_id "MSTRG.65999.25"; exon_number "6";
chr15	StringTie	exon	89218565	89218693	1000	-	.	gene_id "MSTRG.65999"; transcript_id "MSTRG.65999.25"; exon_number "7";
chr15	StringTie	exon	89218964	89219859	1000	-	.	gene_id "MSTRG.65999"; transcript_id "MSTRG.65999.25"; exon_number "8";
chr15	StringTie	exon	89221535	89221832	1000	-	.	gene_id "MSTRG.65999"; transcript_id "MSTRG.65999.25"; exon_number "9";
chr15	StringTie	transcript	89209872	89221816	1000	-	.	gene_id "MSTRG.65999"; transcript_id "MSTRG.65999.26";
chr15	StringTie	exon	89209872	89210443	1000	-	.	gene_id "MSTRG.65999"; transcript_id "MSTRG.65999.26"; exon_number "1";
chr15	StringTie	exon	89210699	89210809	1000	-	.	gene_id "MSTRG.65999"; transcript_id "MSTRG.65999.26"; exon_number "2";
chr15	StringTie	exon	89211743	89211901	1000	-	.	gene_id "MSTRG.65999"; transcript_id "MSTRG.65999.26"; exon_number "3";
chr15	StringTie	exon	89215060	89215238	1000	-	.	gene_id "MSTRG.65999"; transcript_id "MSTRG.65999.26"; exon_number "4";
chr15	StringTie	exon	89217018	89217324	1000	-	.	gene_id "MSTRG.65999"; transcript_id "MSTRG.65999.26"; exon_number "5";
chr15	StringTie	exon	89218964	89219075	1000	-	.	gene_id "MSTRG.65999"; transcript_id "MSTRG.65999.26"; exon_number "6";
chr15	StringTie	exon	89219737	89219859	1000	-	.	gene_id "MSTRG.65999"; transcript_id "MSTRG.65999.26"; exon_number "7";
chr15	StringTie	exon	89221535	89221816	1000	-	.	gene_id "MSTRG.65999"; transcript_id "MSTRG.65999.26"; exon_number "8";
chr15	StringTie	transcript	89209872	89221816	1000	-	.	gene_id "MSTRG.65999"; transcript_id "MSTRG.65999.27";
chr15	StringTie	exon	89209872	89210443	1000	-	.	gene_id "MSTRG.65999"; transcript_id "MSTRG.65999.27"; exon_number "1";
chr15	StringTie	exon	89210699	89210809	1000	-	.	gene_id "MSTRG.65999"; transcript_id "MSTRG.65999.27"; exon_number "2";
chr15	StringTie	exon	89211743	89211901	1000	-	.	gene_id "MSTRG.65999"; transcript_id "MSTRG.65999.27"; exon_number "3";
chr15	StringTie	exon	89215060	89215238	1000	-	.	gene_id "MSTRG.65999"; transcript_id "MSTRG.65999.27"; exon_number "4";
chr15	StringTie	exon	89217018	89217324	1000	-	.	gene_id "MSTRG.65999"; transcript_id "MSTRG.65999.27"; exon_number "5";
chr15	StringTie	exon	89218565	89218693	1000	-	.	gene_id "MSTRG.65999"; transcript_id "MSTRG.65999.27"; exon_number "6";
chr15	StringTie	exon	89218964	89219075	1000	-	.	gene_id "MSTRG.65999"; transcript_id "MSTRG.65999.27"; exon_number "7";
chr15	StringTie	exon	89219796	89219859	1000	-	.	gene_id "MSTRG.65999"; transcript_id "MSTRG.65999.27"; exon_number "8";
chr15	StringTie	exon	89221535	89221816	1000	-	.	gene_id "MSTRG.65999"; transcript_id "MSTRG.65999.27"; exon_number "9";
chr15	StringTie	transcript	89209887	89221733	1000	-	.	gene_id "MSTRG.65999"; transcript_id "MSTRG.65999.28";
chr15	StringTie	exon	89209887	89210443	1000	-	.	gene_id "MSTRG.65999"; transcript_id "MSTRG.65999.28"; exon_number "1";
chr15	StringTie	exon	89210699	89210809	1000	-	.	gene_id "MSTRG.65999"; transcript_id "MSTRG.65999.28"; exon_number "2";
chr15	StringTie	exon	89211743	89211901	1000	-	.	gene_id "MSTRG.65999"; transcript_id "MSTRG.65999.28"; exon_number "3";
chr15	StringTie	exon	89215060	89215238	1000	-	.	gene_id "MSTRG.65999"; transcript_id "MSTRG.65999.28"; exon_number "4";
chr15	StringTie	exon	89217120	89217324	1000	-	.	gene_id "MSTRG.65999"; transcript_id "MSTRG.65999.28"; exon_number "5";
chr15	StringTie	exon	89218565	89218693	1000	-	.	gene_id "MSTRG.65999"; transcript_id "MSTRG.65999.28"; exon_number "6";
chr15	StringTie	exon	89218964	89219056	1000	-	.	gene_id "MSTRG.65999"; transcript_id "MSTRG.65999.28"; exon_number "7";
chr15	StringTie	exon	89219737	89219859	1000	-	.	gene_id "MSTRG.65999"; transcript_id "MSTRG.65999.28"; exon_number "8";
chr15	StringTie	exon	89221535	89221733	1000	-	.	gene_id "MSTRG.65999"; transcript_id "MSTRG.65999.28"; exon_number "9";
chr15	StringTie	transcript	89209914	89221669	1000	-	.	gene_id "MSTRG.65999"; transcript_id "MSTRG.65999.29";
chr15	StringTie	exon	89209914	89210443	1000	-	.	gene_id "MSTRG.65999"; transcript_id "MSTRG.65999.29"; exon_number "1";
chr15	StringTie	exon	89210699	89210809	1000	-	.	gene_id "MSTRG.65999"; transcript_id "MSTRG.65999.29"; exon_number "2";
chr15	StringTie	exon	89211743	89211901	1000	-	.	gene_id "MSTRG.65999"; transcript_id "MSTRG.65999.29"; exon_number "3";
chr15	StringTie	exon	89215060	89215238	1000	-	.	gene_id "MSTRG.65999"; transcript_id "MSTRG.65999.29"; exon_number "4";
chr15	StringTie	exon	89217120	89217324	1000	-	.	gene_id "MSTRG.65999"; transcript_id "MSTRG.65999.29"; exon_number "5";
chr15	StringTie	exon	89218565	89218693	1000	-	.	gene_id "MSTRG.65999"; transcript_id "MSTRG.65999.29"; exon_number "6";
chr15	StringTie	exon	89218964	89219075	1000	-	.	gene_id "MSTRG.65999"; transcript_id "MSTRG.65999.29"; exon_number "7";
chr15	StringTie	exon	89221535	89221669	1000	-	.	gene_id "MSTRG.65999"; transcript_id "MSTRG.65999.29"; exon_number "8";
chr15	StringTie	transcript	89209686	89222143	1000	-	.	gene_id "MSTRG.65999"; transcript_id "MSTRG.65999.3";
chr15	StringTie	exon	89209686	89210443	1000	-	.	gene_id "MSTRG.65999"; transcript_id "MSTRG.65999.3"; exon_number "1";
chr15	StringTie	exon	89210699	89210809	1000	-	.	gene_id "MSTRG.65999"; transcript_id "MSTRG.65999.3"; exon_number "2";
chr15	StringTie	exon	89211743	89211901	1000	-	.	gene_id "MSTRG.65999"; transcript_id "MSTRG.65999.3"; exon_number "3";
chr15	StringTie	exon	89215060	89215238	1000	-	.	gene_id "MSTRG.65999"; transcript_id "MSTRG.65999.3"; exon_number "4";
chr15	StringTie	exon	89217120	89217324	1000	-	.	gene_id "MSTRG.65999"; transcript_id "MSTRG.65999.3"; exon_number "5";
chr15	StringTie	exon	89218238	89218480	1000	-	.	gene_id "MSTRG.65999"; transcript_id "MSTRG.65999.3"; exon_number "6";
chr15	StringTie	exon	89218565	89218693	1000	-	.	gene_id "MSTRG.65999"; transcript_id "MSTRG.65999.3"; exon_number "7";
chr15	StringTie	exon	89218964	89219075	1000	-	.	gene_id "MSTRG.65999"; transcript_id "MSTRG.65999.3"; exon_number "8";
chr15	StringTie	exon	89219796	89219859	1000	-	.	gene_id "MSTRG.65999"; transcript_id "MSTRG.65999.3"; exon_number "9";
chr15	StringTie	exon	89221535	89222143	1000	-	.	gene_id "MSTRG.65999"; transcript_id "MSTRG.65999.3"; exon_number "10";
chr15	StringTie	transcript	89209758	89222143	1000	-	.	gene_id "MSTRG.65999"; transcript_id "MSTRG.65999.4";
chr15	StringTie	exon	89209758	89210443	1000	-	.	gene_id "MSTRG.65999"; transcript_id "MSTRG.65999.4"; exon_number "1";
chr15	StringTie	exon	89210699	89210809	1000	-	.	gene_id "MSTRG.65999"; transcript_id "MSTRG.65999.4"; exon_number "2";
chr15	StringTie	exon	89211743	89211901	1000	-	.	gene_id "MSTRG.65999"; transcript_id "MSTRG.65999.4"; exon_number "3";
chr15	StringTie	exon	89215060	89215238	1000	-	.	gene_id "MSTRG.65999"; transcript_id "MSTRG.65999.4"; exon_number "4";
chr15	StringTie	exon	89217120	89217324	1000	-	.	gene_id "MSTRG.65999"; transcript_id "MSTRG.65999.4"; exon_number "5";
chr15	StringTie	exon	89218238	89218480	1000	-	.	gene_id "MSTRG.65999"; transcript_id "MSTRG.65999.4"; exon_number "6";
chr15	StringTie	exon	89218565	89218693	1000	-	.	gene_id "MSTRG.65999"; transcript_id "MSTRG.65999.4"; exon_number "7";
chr15	StringTie	exon	89218964	89219859	1000	-	.	gene_id "MSTRG.65999"; transcript_id "MSTRG.65999.4"; exon_number "8";
chr15	StringTie	exon	89221535	89222143	1000	-	.	gene_id "MSTRG.65999"; transcript_id "MSTRG.65999.4"; exon_number "9";
chr15	StringTie	transcript	89209766	89222000	1000	-	.	gene_id "MSTRG.65999"; transcript_id "MSTRG.65999.5";
chr15	StringTie	exon	89209766	89210443	1000	-	.	gene_id "MSTRG.65999"; transcript_id "MSTRG.65999.5"; exon_number "1";
chr15	StringTie	exon	89210699	89210809	1000	-	.	gene_id "MSTRG.65999"; transcript_id "MSTRG.65999.5"; exon_number "2";
chr15	StringTie	exon	89211743	89211901	1000	-	.	gene_id "MSTRG.65999"; transcript_id "MSTRG.65999.5"; exon_number "3";
chr15	StringTie	exon	89215060	89215238	1000	-	.	gene_id "MSTRG.65999"; transcript_id "MSTRG.65999.5"; exon_number "4";
chr15	StringTie	exon	89217120	89217324	1000	-	.	gene_id "MSTRG.65999"; transcript_id "MSTRG.65999.5"; exon_number "5";
chr15	StringTie	exon	89218964	89219075	1000	-	.	gene_id "MSTRG.65999"; transcript_id "MSTRG.65999.5"; exon_number "6";
chr15	StringTie	exon	89219737	89219859	1000	-	.	gene_id "MSTRG.65999"; transcript_id "MSTRG.65999.5"; exon_number "7";
chr15	StringTie	exon	89221535	89222000	1000	-	.	gene_id "MSTRG.65999"; transcript_id "MSTRG.65999.5"; exon_number "8";
chr15	StringTie	transcript	89209766	89222002	1000	-	.	gene_id "MSTRG.65999"; transcript_id "MSTRG.65999.6";
chr15	StringTie	exon	89209766	89210443	1000	-	.	gene_id "MSTRG.65999"; transcript_id "MSTRG.65999.6"; exon_number "1";
chr15	StringTie	exon	89210699	89210809	1000	-	.	gene_id "MSTRG.65999"; transcript_id "MSTRG.65999.6"; exon_number "2";
chr15	StringTie	exon	89211743	89211901	1000	-	.	gene_id "MSTRG.65999"; transcript_id "MSTRG.65999.6"; exon_number "3";
chr15	StringTie	exon	89215060	89215238	1000	-	.	gene_id "MSTRG.65999"; transcript_id "MSTRG.65999.6"; exon_number "4";
chr15	StringTie	exon	89217120	89217324	1000	-	.	gene_id "MSTRG.65999"; transcript_id "MSTRG.65999.6"; exon_number "5";
chr15	StringTie	exon	89218964	89219075	1000	-	.	gene_id "MSTRG.65999"; transcript_id "MSTRG.65999.6"; exon_number "6";
chr15	StringTie	exon	89219796	89219859	1000	-	.	gene_id "MSTRG.65999"; transcript_id "MSTRG.65999.6"; exon_number "7";
chr15	StringTie	exon	89221535	89222002	1000	-	.	gene_id "MSTRG.65999"; transcript_id "MSTRG.65999.6"; exon_number "8";
chr15	StringTie	transcript	89209766	89221814	1000	-	.	gene_id "MSTRG.65999"; transcript_id "MSTRG.65999.7";
chr15	StringTie	exon	89209766	89210443	1000	-	.	gene_id "MSTRG.65999"; transcript_id "MSTRG.65999.7"; exon_number "1";
chr15	StringTie	exon	89210699	89210809	1000	-	.	gene_id "MSTRG.65999"; transcript_id "MSTRG.65999.7"; exon_number "2";
chr15	StringTie	exon	89211743	89211901	1000	-	.	gene_id "MSTRG.65999"; transcript_id "MSTRG.65999.7"; exon_number "3";
chr15	StringTie	exon	89215060	89215238	1000	-	.	gene_id "MSTRG.65999"; transcript_id "MSTRG.65999.7"; exon_number "4";
chr15	StringTie	exon	89217120	89217324	1000	-	.	gene_id "MSTRG.65999"; transcript_id "MSTRG.65999.7"; exon_number "5";
chr15	StringTie	exon	89218565	89218693	1000	-	.	gene_id "MSTRG.65999"; transcript_id "MSTRG.65999.7"; exon_number "6";
chr15	StringTie	exon	89218964	89219056	1000	-	.	gene_id "MSTRG.65999"; transcript_id "MSTRG.65999.7"; exon_number "7";
chr15	StringTie	exon	89219796	89219859	1000	-	.	gene_id "MSTRG.65999"; transcript_id "MSTRG.65999.7"; exon_number "8";
chr15	StringTie	exon	89221535	89221814	1000	-	.	gene_id "MSTRG.65999"; transcript_id "MSTRG.65999.7"; exon_number "9";
chr15	StringTie	transcript	89209777	89221901	1000	-	.	gene_id "MSTRG.65999"; transcript_id "MSTRG.65999.8";
chr15	StringTie	exon	89209777	89210443	1000	-	.	gene_id "MSTRG.65999"; transcript_id "MSTRG.65999.8"; exon_number "1";
chr15	StringTie	exon	89210699	89210809	1000	-	.	gene_id "MSTRG.65999"; transcript_id "MSTRG.65999.8"; exon_number "2";
chr15	StringTie	exon	89211743	89211901	1000	-	.	gene_id "MSTRG.65999"; transcript_id "MSTRG.65999.8"; exon_number "3";
chr15	StringTie	exon	89215060	89215238	1000	-	.	gene_id "MSTRG.65999"; transcript_id "MSTRG.65999.8"; exon_number "4";
chr15	StringTie	exon	89216399	89217324	1000	-	.	gene_id "MSTRG.65999"; transcript_id "MSTRG.65999.8"; exon_number "5";
chr15	StringTie	exon	89218238	89218480	1000	-	.	gene_id "MSTRG.65999"; transcript_id "MSTRG.65999.8"; exon_number "6";
chr15	StringTie	exon	89218565	89218693	1000	-	.	gene_id "MSTRG.65999"; transcript_id "MSTRG.65999.8"; exon_number "7";
chr15	StringTie	exon	89218964	89219859	1000	-	.	gene_id "MSTRG.65999"; transcript_id "MSTRG.65999.8"; exon_number "8";
chr15	StringTie	exon	89221535	89221901	1000	-	.	gene_id "MSTRG.65999"; transcript_id "MSTRG.65999.8"; exon_number "9";
chr15	StringTie	transcript	89209777	89221901	1000	-	.	gene_id "MSTRG.65999"; transcript_id "MSTRG.65999.9";
chr15	StringTie	exon	89209777	89210443	1000	-	.	gene_id "MSTRG.65999"; transcript_id "MSTRG.65999.9"; exon_number "1";
chr15	StringTie	exon	89210699	89210809	1000	-	.	gene_id "MSTRG.65999"; transcript_id "MSTRG.65999.9"; exon_number "2";
chr15	StringTie	exon	89211743	89211901	1000	-	.	gene_id "MSTRG.65999"; transcript_id "MSTRG.65999.9"; exon_number "3";
chr15	StringTie	exon	89215060	89215238	1000	-	.	gene_id "MSTRG.65999"; transcript_id "MSTRG.65999.9"; exon_number "4";
chr15	StringTie	exon	89216399	89217324	1000	-	.	gene_id "MSTRG.65999"; transcript_id "MSTRG.65999.9"; exon_number "5";
chr15	StringTie	exon	89218238	89218480	1000	-	.	gene_id "MSTRG.65999"; transcript_id "MSTRG.65999.9"; exon_number "6";
chr15	StringTie	exon	89218565	89218693	1000	-	.	gene_id "MSTRG.65999"; transcript_id "MSTRG.65999.9"; exon_number "7";
chr15	StringTie	exon	89218964	89219075	1000	-	.	gene_id "MSTRG.65999"; transcript_id "MSTRG.65999.9"; exon_number "8";
chr15	StringTie	exon	89219796	89219859	1000	-	.	gene_id "MSTRG.65999"; transcript_id "MSTRG.65999.9"; exon_number "9";
chr15	StringTie	exon	89221535	89221901	1000	-	.	gene_id "MSTRG.65999"; transcript_id "MSTRG.65999.9"; exon_number "10";
chr1	StringTie	transcript	1020123	1056116	1000	+	.	gene_id "MSTRG.66"; transcript_id "ENST00000379370"; gene_name "AGRN"; ref_gene_id "ENSG00000188157";
chr1	StringTie	exon	1020123	1020373	1000	+	.	gene_id "MSTRG.66"; transcript_id "ENST00000379370"; exon_number "1"; gene_name "AGRN"; ref_gene_id "ENSG00000188157";
chr1	StringTie	exon	1022201	1022462	1000	+	.	gene_id "MSTRG.66"; transcript_id "ENST00000379370"; exon_number "2"; gene_name "AGRN"; ref_gene_id "ENSG00000188157";
chr1	StringTie	exon	1035277	1035324	1000	+	.	gene_id "MSTRG.66"; transcript_id "ENST00000379370"; exon_number "3"; gene_name "AGRN"; ref_gene_id "ENSG00000188157";
chr1	StringTie	exon	1040665	1040880	1000	+	.	gene_id "MSTRG.66"; transcript_id "ENST00000379370"; exon_number "4"; gene_name "AGRN"; ref_gene_id "ENSG00000188157";
chr1	StringTie	exon	1041173	1041397	1000	+	.	gene_id "MSTRG.66"; transcript_id "ENST00000379370"; exon_number "5"; gene_name "AGRN"; ref_gene_id "ENSG00000188157";
chr1	StringTie	exon	1041478	1041702	1000	+	.	gene_id "MSTRG.66"; transcript_id "ENST00000379370"; exon_number "6"; gene_name "AGRN"; ref_gene_id "ENSG00000188157";
chr1	StringTie	exon	1041956	1042162	1000	+	.	gene_id "MSTRG.66"; transcript_id "ENST00000379370"; exon_number "7"; gene_name "AGRN"; ref_gene_id "ENSG00000188157";
chr1	StringTie	exon	1043239	1043457	1000	+	.	gene_id "MSTRG.66"; transcript_id "ENST00000379370"; exon_number "8"; gene_name "AGRN"; ref_gene_id "ENSG00000188157";
chr1	StringTie	exon	1043538	1043732	1000	+	.	gene_id "MSTRG.66"; transcript_id "ENST00000379370"; exon_number "9"; gene_name "AGRN"; ref_gene_id "ENSG00000188157";
chr1	StringTie	exon	1043823	1044023	1000	+	.	gene_id "MSTRG.66"; transcript_id "ENST00000379370"; exon_number "10"; gene_name "AGRN"; ref_gene_id "ENSG00000188157";
chr1	StringTie	exon	1044109	1044257	1000	+	.	gene_id "MSTRG.66"; transcript_id "ENST00000379370"; exon_number "11"; gene_name "AGRN"; ref_gene_id "ENSG00000188157";
chr1	StringTie	exon	1044334	1044439	1000	+	.	gene_id "MSTRG.66"; transcript_id "ENST00000379370"; exon_number "12"; gene_name "AGRN"; ref_gene_id "ENSG00000188157";
chr1	StringTie	exon	1045161	1045277	1000	+	.	gene_id "MSTRG.66"; transcript_id "ENST00000379370"; exon_number "13"; gene_name "AGRN"; ref_gene_id "ENSG00000188157";
chr1	StringTie	exon	1045359	1045523	1000	+	.	gene_id "MSTRG.66"; transcript_id "ENST00000379370"; exon_number "14"; gene_name "AGRN"; ref_gene_id "ENSG00000188157";
chr1	StringTie	exon	1045733	1045876	1000	+	.	gene_id "MSTRG.66"; transcript_id "ENST00000379370"; exon_number "15"; gene_name "AGRN"; ref_gene_id "ENSG00000188157";
chr1	StringTie	exon	1045964	1046088	1000	+	.	gene_id "MSTRG.66"; transcript_id "ENST00000379370"; exon_number "16"; gene_name "AGRN"; ref_gene_id "ENSG00000188157";
chr1	StringTie	exon	1046160	1046265	1000	+	.	gene_id "MSTRG.66"; transcript_id "ENST00000379370"; exon_number "17"; gene_name "AGRN"; ref_gene_id "ENSG00000188157";
chr1	StringTie	exon	1046397	1046735	1000	+	.	gene_id "MSTRG.66"; transcript_id "ENST00000379370"; exon_number "18"; gene_name "AGRN"; ref_gene_id "ENSG00000188157";
chr1	StringTie	exon	1046820	1046957	1000	+	.	gene_id "MSTRG.66"; transcript_id "ENST00000379370"; exon_number "19"; gene_name "AGRN"; ref_gene_id "ENSG00000188157";
chr1	StringTie	exon	1047327	1047454	1000	+	.	gene_id "MSTRG.66"; transcript_id "ENST00000379370"; exon_number "20"; gene_name "AGRN"; ref_gene_id "ENSG00000188157";
chr1	StringTie	exon	1047573	1047687	1000	+	.	gene_id "MSTRG.66"; transcript_id "ENST00000379370"; exon_number "21"; gene_name "AGRN"; ref_gene_id "ENSG00000188157";
chr1	StringTie	exon	1047776	1047895	1000	+	.	gene_id "MSTRG.66"; transcript_id "ENST00000379370"; exon_number "22"; gene_name "AGRN"; ref_gene_id "ENSG00000188157";
chr1	StringTie	exon	1048012	1048365	1000	+	.	gene_id "MSTRG.66"; transcript_id "ENST00000379370"; exon_number "23"; gene_name "AGRN"; ref_gene_id "ENSG00000188157";
chr1	StringTie	exon	1048867	1049059	1000	+	.	gene_id "MSTRG.66"; transcript_id "ENST00000379370"; exon_number "24"; gene_name "AGRN"; ref_gene_id "ENSG00000188157";
chr1	StringTie	exon	1049236	1049451	1000	+	.	gene_id "MSTRG.66"; transcript_id "ENST00000379370"; exon_number "25"; gene_name "AGRN"; ref_gene_id "ENSG00000188157";
chr1	StringTie	exon	1049566	1049795	1000	+	.	gene_id "MSTRG.66"; transcript_id "ENST00000379370"; exon_number "26"; gene_name "AGRN"; ref_gene_id "ENSG00000188157";
chr1	StringTie	exon	1049903	1050037	1000	+	.	gene_id "MSTRG.66"; transcript_id "ENST00000379370"; exon_number "27"; gene_name "AGRN"; ref_gene_id "ENSG00000188157";
chr1	StringTie	exon	1050233	1050329	1000	+	.	gene_id "MSTRG.66"; transcript_id "ENST00000379370"; exon_number "28"; gene_name "AGRN"; ref_gene_id "ENSG00000188157";
chr1	StringTie	exon	1050427	1050591	1000	+	.	gene_id "MSTRG.66"; transcript_id "ENST00000379370"; exon_number "29"; gene_name "AGRN"; ref_gene_id "ENSG00000188157";
chr1	StringTie	exon	1050726	1050837	1000	+	.	gene_id "MSTRG.66"; transcript_id "ENST00000379370"; exon_number "30"; gene_name "AGRN"; ref_gene_id "ENSG00000188157";
chr1	StringTie	exon	1051253	1051369	1000	+	.	gene_id "MSTRG.66"; transcript_id "ENST00000379370"; exon_number "31"; gene_name "AGRN"; ref_gene_id "ENSG00000188157";
chr1	StringTie	exon	1051453	1051645	1000	+	.	gene_id "MSTRG.66"; transcript_id "ENST00000379370"; exon_number "32"; gene_name "AGRN"; ref_gene_id "ENSG00000188157";
chr1	StringTie	exon	1051728	1051815	1000	+	.	gene_id "MSTRG.66"; transcript_id "ENST00000379370"; exon_number "33"; gene_name "AGRN"; ref_gene_id "ENSG00000188157";
chr1	StringTie	exon	1053753	1053977	1000	+	.	gene_id "MSTRG.66"; transcript_id "ENST00000379370"; exon_number "34"; gene_name "AGRN"; ref_gene_id "ENSG00000188157";
chr1	StringTie	exon	1054448	1054551	1000	+	.	gene_id "MSTRG.66"; transcript_id "ENST00000379370"; exon_number "35"; gene_name "AGRN"; ref_gene_id "ENSG00000188157";
chr1	StringTie	exon	1054824	1056116	1000	+	.	gene_id "MSTRG.66"; transcript_id "ENST00000379370"; exon_number "36"; gene_name "AGRN"; ref_gene_id "ENSG00000188157";
chr1	StringTie	transcript	1055033	1056116	1000	+	.	gene_id "MSTRG.66"; transcript_id "ENST00000418300"; gene_name "RP11-54O7.14"; ref_gene_id "ENSG00000242590";
chr1	StringTie	exon	1055033	1055215	1000	+	.	gene_id "MSTRG.66"; transcript_id "ENST00000418300"; exon_number "1"; gene_name "RP11-54O7.14"; ref_gene_id "ENSG00000242590";
chr1	StringTie	exon	1055898	1056116	1000	+	.	gene_id "MSTRG.66"; transcript_id "ENST00000418300"; exon_number "2"; gene_name "RP11-54O7.14"; ref_gene_id "ENSG00000242590";
chr1	StringTie	transcript	1050556	1053950	1000	+	.	gene_id "MSTRG.66"; transcript_id "ENST00000419249"; gene_name "AGRN"; ref_gene_id "ENSG00000188157";
chr1	StringTie	exon	1050556	1050591	1000	+	.	gene_id "MSTRG.66"; transcript_id "ENST00000419249"; exon_number "1"; gene_name "AGRN"; ref_gene_id "ENSG00000188157";
chr1	StringTie	exon	1050726	1050837	1000	+	.	gene_id "MSTRG.66"; transcript_id "ENST00000419249"; exon_number "2"; gene_name "AGRN"; ref_gene_id "ENSG00000188157";
chr1	StringTie	exon	1051032	1051043	1000	+	.	gene_id "MSTRG.66"; transcript_id "ENST00000419249"; exon_number "3"; gene_name "AGRN"; ref_gene_id "ENSG00000188157";
chr1	StringTie	exon	1051253	1051369	1000	+	.	gene_id "MSTRG.66"; transcript_id "ENST00000419249"; exon_number "4"; gene_name "AGRN"; ref_gene_id "ENSG00000188157";
chr1	StringTie	exon	1051453	1051645	1000	+	.	gene_id "MSTRG.66"; transcript_id "ENST00000419249"; exon_number "5"; gene_name "AGRN"; ref_gene_id "ENSG00000188157";
chr1	StringTie	exon	1051728	1051815	1000	+	.	gene_id "MSTRG.66"; transcript_id "ENST00000419249"; exon_number "6"; gene_name "AGRN"; ref_gene_id "ENSG00000188157";
chr1	StringTie	exon	1051993	1052016	1000	+	.	gene_id "MSTRG.66"; transcript_id "ENST00000419249"; exon_number "7"; gene_name "AGRN"; ref_gene_id "ENSG00000188157";
chr1	StringTie	exon	1053461	1053493	1000	+	.	gene_id "MSTRG.66"; transcript_id "ENST00000419249"; exon_number "8"; gene_name "AGRN"; ref_gene_id "ENSG00000188157";
chr1	StringTie	exon	1053753	1053950	1000	+	.	gene_id "MSTRG.66"; transcript_id "ENST00000419249"; exon_number "9"; gene_name "AGRN"; ref_gene_id "ENSG00000188157";
chr1	StringTie	transcript	1051986	1056112	1000	+	.	gene_id "MSTRG.66"; transcript_id "ENST00000461111"; gene_name "AGRN"; ref_gene_id "ENSG00000188157";
chr1	StringTie	exon	1051986	1053977	1000	+	.	gene_id "MSTRG.66"; transcript_id "ENST00000461111"; exon_number "1"; gene_name "AGRN"; ref_gene_id "ENSG00000188157";
chr1	StringTie	exon	1054448	1054551	1000	+	.	gene_id "MSTRG.66"; transcript_id "ENST00000461111"; exon_number "2"; gene_name "AGRN"; ref_gene_id "ENSG00000188157";
chr1	StringTie	exon	1054824	1056112	1000	+	.	gene_id "MSTRG.66"; transcript_id "ENST00000461111"; exon_number "3"; gene_name "AGRN"; ref_gene_id "ENSG00000188157";
chr1	StringTie	transcript	1047201	1047865	1000	+	.	gene_id "MSTRG.66"; transcript_id "ENST00000466223"; gene_name "AGRN"; ref_gene_id "ENSG00000188157";
chr1	StringTie	exon	1047201	1047454	1000	+	.	gene_id "MSTRG.66"; transcript_id "ENST00000466223"; exon_number "1"; gene_name "AGRN"; ref_gene_id "ENSG00000188157";
chr1	StringTie	exon	1047573	1047687	1000	+	.	gene_id "MSTRG.66"; transcript_id "ENST00000466223"; exon_number "2"; gene_name "AGRN"; ref_gene_id "ENSG00000188157";
chr1	StringTie	exon	1047776	1047865	1000	+	.	gene_id "MSTRG.66"; transcript_id "ENST00000466223"; exon_number "3"; gene_name "AGRN"; ref_gene_id "ENSG00000188157";
chr1	StringTie	transcript	1034867	1041397	1000	+	.	gene_id "MSTRG.66"; transcript_id "ENST00000469403"; gene_name "AGRN"; ref_gene_id "ENSG00000188157";
chr1	StringTie	exon	1034867	1035324	1000	+	.	gene_id "MSTRG.66"; transcript_id "ENST00000469403"; exon_number "1"; gene_name "AGRN"; ref_gene_id "ENSG00000188157";
chr1	StringTie	exon	1040665	1040880	1000	+	.	gene_id "MSTRG.66"; transcript_id "ENST00000469403"; exon_number "2"; gene_name "AGRN"; ref_gene_id "ENSG00000188157";
chr1	StringTie	exon	1041173	1041397	1000	+	.	gene_id "MSTRG.66"; transcript_id "ENST00000469403"; exon_number "3"; gene_name "AGRN"; ref_gene_id "ENSG00000188157";
chr1	StringTie	transcript	1034106	1040725	1000	+	.	gene_id "MSTRG.66"; transcript_id "ENST00000477585"; gene_name "AGRN"; ref_gene_id "ENSG00000188157";
chr1	StringTie	exon	1034106	1034703	1000	+	.	gene_id "MSTRG.66"; transcript_id "ENST00000477585"; exon_number "1"; gene_name "AGRN"; ref_gene_id "ENSG00000188157";
chr1	StringTie	exon	1035277	1035324	1000	+	.	gene_id "MSTRG.66"; transcript_id "ENST00000477585"; exon_number "2"; gene_name "AGRN"; ref_gene_id "ENSG00000188157";
chr1	StringTie	exon	1040665	1040725	1000	+	.	gene_id "MSTRG.66"; transcript_id "ENST00000477585"; exon_number "3"; gene_name "AGRN"; ref_gene_id "ENSG00000188157";
chr1	StringTie	transcript	1047475	1047838	1000	+	.	gene_id "MSTRG.66"; transcript_id "ENST00000478677"; gene_name "AGRN"; ref_gene_id "ENSG00000188157";
chr1	StringTie	exon	1047475	1047687	1000	+	.	gene_id "MSTRG.66"; transcript_id "ENST00000478677"; exon_number "1"; gene_name "AGRN"; ref_gene_id "ENSG00000188157";
chr1	StringTie	exon	1047776	1047838	1000	+	.	gene_id "MSTRG.66"; transcript_id "ENST00000478677"; exon_number "2"; gene_name "AGRN"; ref_gene_id "ENSG00000188157";
chr1	StringTie	transcript	1045399	1046349	1000	+	.	gene_id "MSTRG.66"; transcript_id "ENST00000479707"; gene_name "AGRN"; ref_gene_id "ENSG00000188157";
chr1	StringTie	exon	1045399	1045523	1000	+	.	gene_id "MSTRG.66"; transcript_id "ENST00000479707"; exon_number "1"; gene_name "AGRN"; ref_gene_id "ENSG00000188157";
chr1	StringTie	exon	1045733	1045876	1000	+	.	gene_id "MSTRG.66"; transcript_id "ENST00000479707"; exon_number "2"; gene_name "AGRN"; ref_gene_id "ENSG00000188157";
chr1	StringTie	exon	1045964	1046088	1000	+	.	gene_id "MSTRG.66"; transcript_id "ENST00000479707"; exon_number "3"; gene_name "AGRN"; ref_gene_id "ENSG00000188157";
chr1	StringTie	exon	1046160	1046349	1000	+	.	gene_id "MSTRG.66"; transcript_id "ENST00000479707"; exon_number "4"; gene_name "AGRN"; ref_gene_id "ENSG00000188157";
chr1	StringTie	transcript	1048529	1049394	1000	+	.	gene_id "MSTRG.66"; transcript_id "ENST00000492947"; gene_name "AGRN"; ref_gene_id "ENSG00000188157";
chr1	StringTie	exon	1048529	1049059	1000	+	.	gene_id "MSTRG.66"; transcript_id "ENST00000492947"; exon_number "1"; gene_name "AGRN"; ref_gene_id "ENSG00000188157";
chr1	StringTie	exon	1049236	1049394	1000	+	.	gene_id "MSTRG.66"; transcript_id "ENST00000492947"; exon_number "2"; gene_name "AGRN"; ref_gene_id "ENSG00000188157";
chr1	StringTie	transcript	1020123	1056118	1000	+	.	gene_id "MSTRG.66"; transcript_id "ENST00000620552"; gene_name "AGRN"; ref_gene_id "ENSG00000188157";
chr1	StringTie	exon	1020123	1020373	1000	+	.	gene_id "MSTRG.66"; transcript_id "ENST00000620552"; exon_number "1"; gene_name "AGRN"; ref_gene_id "ENSG00000188157";
chr1	StringTie	exon	1022201	1022462	1000	+	.	gene_id "MSTRG.66"; transcript_id "ENST00000620552"; exon_number "2"; gene_name "AGRN"; ref_gene_id "ENSG00000188157";
chr1	StringTie	exon	1035277	1035324	1000	+	.	gene_id "MSTRG.66"; transcript_id "ENST00000620552"; exon_number "3"; gene_name "AGRN"; ref_gene_id "ENSG00000188157";
chr1	StringTie	exon	1040665	1040880	1000	+	.	gene_id "MSTRG.66"; transcript_id "ENST00000620552"; exon_number "4"; gene_name "AGRN"; ref_gene_id "ENSG00000188157";
chr1	StringTie	exon	1041173	1041397	1000	+	.	gene_id "MSTRG.66"; transcript_id "ENST00000620552"; exon_number "5"; gene_name "AGRN"; ref_gene_id "ENSG00000188157";
chr1	StringTie	exon	1041478	1041702	1000	+	.	gene_id "MSTRG.66"; transcript_id "ENST00000620552"; exon_number "6"; gene_name "AGRN"; ref_gene_id "ENSG00000188157";
chr1	StringTie	exon	1041956	1042162	1000	+	.	gene_id "MSTRG.66"; transcript_id "ENST00000620552"; exon_number "7"; gene_name "AGRN"; ref_gene_id "ENSG00000188157";
chr1	StringTie	exon	1043239	1043457	1000	+	.	gene_id "MSTRG.66"; transcript_id "ENST00000620552"; exon_number "8"; gene_name "AGRN"; ref_gene_id "ENSG00000188157";
chr1	StringTie	exon	1043538	1043732	1000	+	.	gene_id "MSTRG.66"; transcript_id "ENST00000620552"; exon_number "9"; gene_name "AGRN"; ref_gene_id "ENSG00000188157";
chr1	StringTie	exon	1043823	1044023	1000	+	.	gene_id "MSTRG.66"; transcript_id "ENST00000620552"; exon_number "10"; gene_name "AGRN"; ref_gene_id "ENSG00000188157";
chr1	StringTie	exon	1044109	1044257	1000	+	.	gene_id "MSTRG.66"; transcript_id "ENST00000620552"; exon_number "11"; gene_name "AGRN"; ref_gene_id "ENSG00000188157";
chr1	StringTie	exon	1044334	1044439	1000	+	.	gene_id "MSTRG.66"; transcript_id "ENST00000620552"; exon_number "12"; gene_name "AGRN"; ref_gene_id "ENSG00000188157";
chr1	StringTie	exon	1045161	1045277	1000	+	.	gene_id "MSTRG.66"; transcript_id "ENST00000620552"; exon_number "13"; gene_name "AGRN"; ref_gene_id "ENSG00000188157";
chr1	StringTie	exon	1045359	1045523	1000	+	.	gene_id "MSTRG.66"; transcript_id "ENST00000620552"; exon_number "14"; gene_name "AGRN"; ref_gene_id "ENSG00000188157";
chr1	StringTie	exon	1045733	1045876	1000	+	.	gene_id "MSTRG.66"; transcript_id "ENST00000620552"; exon_number "15"; gene_name "AGRN"; ref_gene_id "ENSG00000188157";
chr1	StringTie	exon	1045964	1046088	1000	+	.	gene_id "MSTRG.66"; transcript_id "ENST00000620552"; exon_number "16"; gene_name "AGRN"; ref_gene_id "ENSG00000188157";
chr1	StringTie	exon	1046160	1046265	1000	+	.	gene_id "MSTRG.66"; transcript_id "ENST00000620552"; exon_number "17"; gene_name "AGRN"; ref_gene_id "ENSG00000188157";
chr1	StringTie	exon	1046397	1046735	1000	+	.	gene_id "MSTRG.66"; transcript_id "ENST00000620552"; exon_number "18"; gene_name "AGRN"; ref_gene_id "ENSG00000188157";
chr1	StringTie	exon	1046820	1046957	1000	+	.	gene_id "MSTRG.66"; transcript_id "ENST00000620552"; exon_number "19"; gene_name "AGRN"; ref_gene_id "ENSG00000188157";
chr1	StringTie	exon	1047327	1047454	1000	+	.	gene_id "MSTRG.66"; transcript_id "ENST00000620552"; exon_number "20"; gene_name "AGRN"; ref_gene_id "ENSG00000188157";
chr1	StringTie	exon	1047573	1047687	1000	+	.	gene_id "MSTRG.66"; transcript_id "ENST00000620552"; exon_number "21"; gene_name "AGRN"; ref_gene_id "ENSG00000188157";
chr1	StringTie	exon	1047776	1047895	1000	+	.	gene_id "MSTRG.66"; transcript_id "ENST00000620552"; exon_number "22"; gene_name "AGRN"; ref_gene_id "ENSG00000188157";
chr1	StringTie	exon	1048012	1048365	1000	+	.	gene_id "MSTRG.66"; transcript_id "ENST00000620552"; exon_number "23"; gene_name "AGRN"; ref_gene_id "ENSG00000188157";
chr1	StringTie	exon	1048867	1049059	1000	+	.	gene_id "MSTRG.66"; transcript_id "ENST00000620552"; exon_number "24"; gene_name "AGRN"; ref_gene_id "ENSG00000188157";
chr1	StringTie	exon	1049236	1049451	1000	+	.	gene_id "MSTRG.66"; transcript_id "ENST00000620552"; exon_number "25"; gene_name "AGRN"; ref_gene_id "ENSG00000188157";
chr1	StringTie	exon	1049566	1049795	1000	+	.	gene_id "MSTRG.66"; transcript_id "ENST00000620552"; exon_number "26"; gene_name "AGRN"; ref_gene_id "ENSG00000188157";
chr1	StringTie	exon	1049903	1050037	1000	+	.	gene_id "MSTRG.66"; transcript_id "ENST00000620552"; exon_number "27"; gene_name "AGRN"; ref_gene_id "ENSG00000188157";
chr1	StringTie	exon	1050233	1050329	1000	+	.	gene_id "MSTRG.66"; transcript_id "ENST00000620552"; exon_number "28"; gene_name "AGRN"; ref_gene_id "ENSG00000188157";
chr1	StringTie	exon	1050427	1050591	1000	+	.	gene_id "MSTRG.66"; transcript_id "ENST00000620552"; exon_number "29"; gene_name "AGRN"; ref_gene_id "ENSG00000188157";
chr1	StringTie	exon	1050726	1050837	1000	+	.	gene_id "MSTRG.66"; transcript_id "ENST00000620552"; exon_number "30"; gene_name "AGRN"; ref_gene_id "ENSG00000188157";
chr1	StringTie	exon	1051032	1051043	1000	+	.	gene_id "MSTRG.66"; transcript_id "ENST00000620552"; exon_number "31"; gene_name "AGRN"; ref_gene_id "ENSG00000188157";
chr1	StringTie	exon	1051253	1051369	1000	+	.	gene_id "MSTRG.66"; transcript_id "ENST00000620552"; exon_number "32"; gene_name "AGRN"; ref_gene_id "ENSG00000188157";
chr1	StringTie	exon	1051453	1051645	1000	+	.	gene_id "MSTRG.66"; transcript_id "ENST00000620552"; exon_number "33"; gene_name "AGRN"; ref_gene_id "ENSG00000188157";
chr1	StringTie	exon	1051728	1051815	1000	+	.	gene_id "MSTRG.66"; transcript_id "ENST00000620552"; exon_number "34"; gene_name "AGRN"; ref_gene_id "ENSG00000188157";
chr1	StringTie	exon	1051993	1052016	1000	+	.	gene_id "MSTRG.66"; transcript_id "ENST00000620552"; exon_number "35"; gene_name "AGRN"; ref_gene_id "ENSG00000188157";
chr1	StringTie	exon	1053461	1053493	1000	+	.	gene_id "MSTRG.66"; transcript_id "ENST00000620552"; exon_number "36"; gene_name "AGRN"; ref_gene_id "ENSG00000188157";
chr1	StringTie	exon	1053753	1053977	1000	+	.	gene_id "MSTRG.66"; transcript_id "ENST00000620552"; exon_number "37"; gene_name "AGRN"; ref_gene_id "ENSG00000188157";
chr1	StringTie	exon	1054448	1054551	1000	+	.	gene_id "MSTRG.66"; transcript_id "ENST00000620552"; exon_number "38"; gene_name "AGRN"; ref_gene_id "ENSG00000188157";
chr1	StringTie	exon	1054824	1056118	1000	+	.	gene_id "MSTRG.66"; transcript_id "ENST00000620552"; exon_number "39"; gene_name "AGRN"; ref_gene_id "ENSG00000188157";
chr1	StringTie	transcript	998048	1056259	1000	+	.	gene_id "MSTRG.66"; transcript_id "MSTRG.66.1";
chr1	StringTie	exon	998048	998784	1000	+	.	gene_id "MSTRG.66"; transcript_id "MSTRG.66.1"; exon_number "1";
chr1	StringTie	exon	1019977	1020373	1000	+	.	gene_id "MSTRG.66"; transcript_id "MSTRG.66.1"; exon_number "2";
chr1	StringTie	exon	1022201	1022462	1000	+	.	gene_id "MSTRG.66"; transcript_id "MSTRG.66.1"; exon_number "3";
chr1	StringTie	exon	1035277	1035324	1000	+	.	gene_id "MSTRG.66"; transcript_id "MSTRG.66.1"; exon_number "4";
chr1	StringTie	exon	1040665	1040880	1000	+	.	gene_id "MSTRG.66"; transcript_id "MSTRG.66.1"; exon_number "5";
chr1	StringTie	exon	1041173	1041397	1000	+	.	gene_id "MSTRG.66"; transcript_id "MSTRG.66.1"; exon_number "6";
chr1	StringTie	exon	1041478	1041702	1000	+	.	gene_id "MSTRG.66"; transcript_id "MSTRG.66.1"; exon_number "7";
chr1	StringTie	exon	1041956	1042162	1000	+	.	gene_id "MSTRG.66"; transcript_id "MSTRG.66.1"; exon_number "8";
chr1	StringTie	exon	1043239	1043457	1000	+	.	gene_id "MSTRG.66"; transcript_id "MSTRG.66.1"; exon_number "9";
chr1	StringTie	exon	1043538	1043732	1000	+	.	gene_id "MSTRG.66"; transcript_id "MSTRG.66.1"; exon_number "10";
chr1	StringTie	exon	1043823	1044023	1000	+	.	gene_id "MSTRG.66"; transcript_id "MSTRG.66.1"; exon_number "11";
chr1	StringTie	exon	1044109	1044257	1000	+	.	gene_id "MSTRG.66"; transcript_id "MSTRG.66.1"; exon_number "12";
chr1	StringTie	exon	1044334	1044439	1000	+	.	gene_id "MSTRG.66"; transcript_id "MSTRG.66.1"; exon_number "13";
chr1	StringTie	exon	1045161	1045277	1000	+	.	gene_id "MSTRG.66"; transcript_id "MSTRG.66.1"; exon_number "14";
chr1	StringTie	exon	1045359	1045523	1000	+	.	gene_id "MSTRG.66"; transcript_id "MSTRG.66.1"; exon_number "15";
chr1	StringTie	exon	1045733	1045876	1000	+	.	gene_id "MSTRG.66"; transcript_id "MSTRG.66.1"; exon_number "16";
chr1	StringTie	exon	1045964	1046088	1000	+	.	gene_id "MSTRG.66"; transcript_id "MSTRG.66.1"; exon_number "17";
chr1	StringTie	exon	1046160	1046265	1000	+	.	gene_id "MSTRG.66"; transcript_id "MSTRG.66.1"; exon_number "18";
chr1	StringTie	exon	1046397	1046735	1000	+	.	gene_id "MSTRG.66"; transcript_id "MSTRG.66.1"; exon_number "19";
chr1	StringTie	exon	1046820	1046957	1000	+	.	gene_id "MSTRG.66"; transcript_id "MSTRG.66.1"; exon_number "20";
chr1	StringTie	exon	1047327	1047454	1000	+	.	gene_id "MSTRG.66"; transcript_id "MSTRG.66.1"; exon_number "21";
chr1	StringTie	exon	1047573	1047687	1000	+	.	gene_id "MSTRG.66"; transcript_id "MSTRG.66.1"; exon_number "22";
chr1	StringTie	exon	1047776	1047895	1000	+	.	gene_id "MSTRG.66"; transcript_id "MSTRG.66.1"; exon_number "23";
chr1	StringTie	exon	1048012	1048365	1000	+	.	gene_id "MSTRG.66"; transcript_id "MSTRG.66.1"; exon_number "24";
chr1	StringTie	exon	1048867	1049059	1000	+	.	gene_id "MSTRG.66"; transcript_id "MSTRG.66.1"; exon_number "25";
chr1	StringTie	exon	1049236	1049451	1000	+	.	gene_id "MSTRG.66"; transcript_id "MSTRG.66.1"; exon_number "26";
chr1	StringTie	exon	1049566	1049795	1000	+	.	gene_id "MSTRG.66"; transcript_id "MSTRG.66.1"; exon_number "27";
chr1	StringTie	exon	1049903	1050037	1000	+	.	gene_id "MSTRG.66"; transcript_id "MSTRG.66.1"; exon_number "28";
chr1	StringTie	exon	1050233	1050329	1000	+	.	gene_id "MSTRG.66"; transcript_id "MSTRG.66.1"; exon_number "29";
chr1	StringTie	exon	1050427	1050591	1000	+	.	gene_id "MSTRG.66"; transcript_id "MSTRG.66.1"; exon_number "30";
chr1	StringTie	exon	1050726	1050837	1000	+	.	gene_id "MSTRG.66"; transcript_id "MSTRG.66.1"; exon_number "31";
chr1	StringTie	exon	1051253	1051369	1000	+	.	gene_id "MSTRG.66"; transcript_id "MSTRG.66.1"; exon_number "32";
chr1	StringTie	exon	1051453	1051645	1000	+	.	gene_id "MSTRG.66"; transcript_id "MSTRG.66.1"; exon_number "33";
chr1	StringTie	exon	1051728	1051815	1000	+	.	gene_id "MSTRG.66"; transcript_id "MSTRG.66.1"; exon_number "34";
chr1	StringTie	exon	1053753	1053977	1000	+	.	gene_id "MSTRG.66"; transcript_id "MSTRG.66.1"; exon_number "35";
chr1	StringTie	exon	1054448	1054551	1000	+	.	gene_id "MSTRG.66"; transcript_id "MSTRG.66.1"; exon_number "36";
chr1	StringTie	exon	1054824	1056259	1000	+	.	gene_id "MSTRG.66"; transcript_id "MSTRG.66.1"; exon_number "37";
chr1	StringTie	transcript	1019512	1056215	1000	+	.	gene_id "MSTRG.66"; transcript_id "MSTRG.66.10";
chr1	StringTie	exon	1019512	1021016	1000	+	.	gene_id "MSTRG.66"; transcript_id "MSTRG.66.10"; exon_number "1";
chr1	StringTie	exon	1022201	1022462	1000	+	.	gene_id "MSTRG.66"; transcript_id "MSTRG.66.10"; exon_number "2";
chr1	StringTie	exon	1035277	1035324	1000	+	.	gene_id "MSTRG.66"; transcript_id "MSTRG.66.10"; exon_number "3";
chr1	StringTie	exon	1043239	1043457	1000	+	.	gene_id "MSTRG.66"; transcript_id "MSTRG.66.10"; exon_number "4";
chr1	StringTie	exon	1043538	1043732	1000	+	.	gene_id "MSTRG.66"; transcript_id "MSTRG.66.10"; exon_number "5";
chr1	StringTie	exon	1043823	1044023	1000	+	.	gene_id "MSTRG.66"; transcript_id "MSTRG.66.10"; exon_number "6";
chr1	StringTie	exon	1044109	1044257	1000	+	.	gene_id "MSTRG.66"; transcript_id "MSTRG.66.10"; exon_number "7";
chr1	StringTie	exon	1044334	1044439	1000	+	.	gene_id "MSTRG.66"; transcript_id "MSTRG.66.10"; exon_number "8";
chr1	StringTie	exon	1045161	1045277	1000	+	.	gene_id "MSTRG.66"; transcript_id "MSTRG.66.10"; exon_number "9";
chr1	StringTie	exon	1045359	1045523	1000	+	.	gene_id "MSTRG.66"; transcript_id "MSTRG.66.10"; exon_number "10";
chr1	StringTie	exon	1045733	1045876	1000	+	.	gene_id "MSTRG.66"; transcript_id "MSTRG.66.10"; exon_number "11";
chr1	StringTie	exon	1045964	1046088	1000	+	.	gene_id "MSTRG.66"; transcript_id "MSTRG.66.10"; exon_number "12";
chr1	StringTie	exon	1046160	1046265	1000	+	.	gene_id "MSTRG.66"; transcript_id "MSTRG.66.10"; exon_number "13";
chr1	StringTie	exon	1046397	1046525	1000	+	.	gene_id "MSTRG.66"; transcript_id "MSTRG.66.10"; exon_number "14";
chr1	StringTie	exon	1046714	1046735	1000	+	.	gene_id "MSTRG.66"; transcript_id "MSTRG.66.10"; exon_number "15";
chr1	StringTie	exon	1046820	1046957	1000	+	.	gene_id "MSTRG.66"; transcript_id "MSTRG.66.10"; exon_number "16";
chr1	StringTie	exon	1047327	1047454	1000	+	.	gene_id "MSTRG.66"; transcript_id "MSTRG.66.10"; exon_number "17";
chr1	StringTie	exon	1047573	1047687	1000	+	.	gene_id "MSTRG.66"; transcript_id "MSTRG.66.10"; exon_number "18";
chr1	StringTie	exon	1047776	1047895	1000	+	.	gene_id "MSTRG.66"; transcript_id "MSTRG.66.10"; exon_number "19";
chr1	StringTie	exon	1048012	1048365	1000	+	.	gene_id "MSTRG.66"; transcript_id "MSTRG.66.10"; exon_number "20";
chr1	StringTie	exon	1048867	1049059	1000	+	.	gene_id "MSTRG.66"; transcript_id "MSTRG.66.10"; exon_number "21";
chr1	StringTie	exon	1049236	1049451	1000	+	.	gene_id "MSTRG.66"; transcript_id "MSTRG.66.10"; exon_number "22";
chr1	StringTie	exon	1049566	1049795	1000	+	.	gene_id "MSTRG.66"; transcript_id "MSTRG.66.10"; exon_number "23";
chr1	StringTie	exon	1049903	1050037	1000	+	.	gene_id "MSTRG.66"; transcript_id "MSTRG.66.10"; exon_number "24";
chr1	StringTie	exon	1050233	1050329	1000	+	.	gene_id "MSTRG.66"; transcript_id "MSTRG.66.10"; exon_number "25";
chr1	StringTie	exon	1050427	1050591	1000	+	.	gene_id "MSTRG.66"; transcript_id "MSTRG.66.10"; exon_number "26";
chr1	StringTie	exon	1050726	1050837	1000	+	.	gene_id "MSTRG.66"; transcript_id "MSTRG.66.10"; exon_number "27";
chr1	StringTie	exon	1051253	1051369	1000	+	.	gene_id "MSTRG.66"; transcript_id "MSTRG.66.10"; exon_number "28";
chr1	StringTie	exon	1051453	1051645	1000	+	.	gene_id "MSTRG.66"; transcript_id "MSTRG.66.10"; exon_number "29";
chr1	StringTie	exon	1051728	1051815	1000	+	.	gene_id "MSTRG.66"; transcript_id "MSTRG.66.10"; exon_number "30";
chr1	StringTie	exon	1053753	1053977	1000	+	.	gene_id "MSTRG.66"; transcript_id "MSTRG.66.10"; exon_number "31";
chr1	StringTie	exon	1054448	1054551	1000	+	.	gene_id "MSTRG.66"; transcript_id "MSTRG.66.10"; exon_number "32";
chr1	StringTie	exon	1054824	1056215	1000	+	.	gene_id "MSTRG.66"; transcript_id "MSTRG.66.10"; exon_number "33";
chr1	StringTie	transcript	1019535	1056295	1000	+	.	gene_id "MSTRG.66"; transcript_id "MSTRG.66.11";
chr1	StringTie	exon	1019535	1020373	1000	+	.	gene_id "MSTRG.66"; transcript_id "MSTRG.66.11"; exon_number "1";
chr1	StringTie	exon	1022201	1022462	1000	+	.	gene_id "MSTRG.66"; transcript_id "MSTRG.66.11"; exon_number "2";
chr1	StringTie	exon	1035277	1035324	1000	+	.	gene_id "MSTRG.66"; transcript_id "MSTRG.66.11"; exon_number "3";
chr1	StringTie	exon	1040665	1040880	1000	+	.	gene_id "MSTRG.66"; transcript_id "MSTRG.66.11"; exon_number "4";
chr1	StringTie	exon	1041173	1041397	1000	+	.	gene_id "MSTRG.66"; transcript_id "MSTRG.66.11"; exon_number "5";
chr1	StringTie	exon	1041478	1041702	1000	+	.	gene_id "MSTRG.66"; transcript_id "MSTRG.66.11"; exon_number "6";
chr1	StringTie	exon	1041956	1042162	1000	+	.	gene_id "MSTRG.66"; transcript_id "MSTRG.66.11"; exon_number "7";
chr1	StringTie	exon	1043239	1043457	1000	+	.	gene_id "MSTRG.66"; transcript_id "MSTRG.66.11"; exon_number "8";
chr1	StringTie	exon	1043538	1043732	1000	+	.	gene_id "MSTRG.66"; transcript_id "MSTRG.66.11"; exon_number "9";
chr1	StringTie	exon	1043823	1044023	1000	+	.	gene_id "MSTRG.66"; transcript_id "MSTRG.66.11"; exon_number "10";
chr1	StringTie	exon	1044109	1044257	1000	+	.	gene_id "MSTRG.66"; transcript_id "MSTRG.66.11"; exon_number "11";
chr1	StringTie	exon	1044334	1044439	1000	+	.	gene_id "MSTRG.66"; transcript_id "MSTRG.66.11"; exon_number "12";
chr1	StringTie	exon	1045161	1045277	1000	+	.	gene_id "MSTRG.66"; transcript_id "MSTRG.66.11"; exon_number "13";
chr1	StringTie	exon	1045359	1045523	1000	+	.	gene_id "MSTRG.66"; transcript_id "MSTRG.66.11"; exon_number "14";
chr1	StringTie	exon	1045733	1045876	1000	+	.	gene_id "MSTRG.66"; transcript_id "MSTRG.66.11"; exon_number "15";
chr1	StringTie	exon	1045964	1046088	1000	+	.	gene_id "MSTRG.66"; transcript_id "MSTRG.66.11"; exon_number "16";
chr1	StringTie	exon	1046160	1046265	1000	+	.	gene_id "MSTRG.66"; transcript_id "MSTRG.66.11"; exon_number "17";
chr1	StringTie	exon	1046397	1046735	1000	+	.	gene_id "MSTRG.66"; transcript_id "MSTRG.66.11"; exon_number "18";
chr1	StringTie	exon	1046820	1046957	1000	+	.	gene_id "MSTRG.66"; transcript_id "MSTRG.66.11"; exon_number "19";
chr1	StringTie	exon	1047327	1047454	1000	+	.	gene_id "MSTRG.66"; transcript_id "MSTRG.66.11"; exon_number "20";
chr1	StringTie	exon	1047573	1047687	1000	+	.	gene_id "MSTRG.66"; transcript_id "MSTRG.66.11"; exon_number "21";
chr1	StringTie	exon	1047776	1047895	1000	+	.	gene_id "MSTRG.66"; transcript_id "MSTRG.66.11"; exon_number "22";
chr1	StringTie	exon	1048012	1048365	1000	+	.	gene_id "MSTRG.66"; transcript_id "MSTRG.66.11"; exon_number "23";
chr1	StringTie	exon	1048867	1049059	1000	+	.	gene_id "MSTRG.66"; transcript_id "MSTRG.66.11"; exon_number "24";
chr1	StringTie	exon	1049236	1049451	1000	+	.	gene_id "MSTRG.66"; transcript_id "MSTRG.66.11"; exon_number "25";
chr1	StringTie	exon	1049566	1049795	1000	+	.	gene_id "MSTRG.66"; transcript_id "MSTRG.66.11"; exon_number "26";
chr1	StringTie	exon	1049903	1050037	1000	+	.	gene_id "MSTRG.66"; transcript_id "MSTRG.66.11"; exon_number "27";
chr1	StringTie	exon	1050233	1050329	1000	+	.	gene_id "MSTRG.66"; transcript_id "MSTRG.66.11"; exon_number "28";
chr1	StringTie	exon	1050427	1050591	1000	+	.	gene_id "MSTRG.66"; transcript_id "MSTRG.66.11"; exon_number "29";
chr1	StringTie	exon	1050726	1050837	1000	+	.	gene_id "MSTRG.66"; transcript_id "MSTRG.66.11"; exon_number "30";
chr1	StringTie	exon	1051253	1051369	1000	+	.	gene_id "MSTRG.66"; transcript_id "MSTRG.66.11"; exon_number "31";
chr1	StringTie	exon	1051453	1051645	1000	+	.	gene_id "MSTRG.66"; transcript_id "MSTRG.66.11"; exon_number "32";
chr1	StringTie	exon	1051728	1051815	1000	+	.	gene_id "MSTRG.66"; transcript_id "MSTRG.66.11"; exon_number "33";
chr1	StringTie	exon	1053753	1053977	1000	+	.	gene_id "MSTRG.66"; transcript_id "MSTRG.66.11"; exon_number "34";
chr1	StringTie	exon	1054448	1054551	1000	+	.	gene_id "MSTRG.66"; transcript_id "MSTRG.66.11"; exon_number "35";
chr1	StringTie	exon	1054824	1055215	1000	+	.	gene_id "MSTRG.66"; transcript_id "MSTRG.66.11"; exon_number "36";
chr1	StringTie	exon	1055377	1055581	1000	+	.	gene_id "MSTRG.66"; transcript_id "MSTRG.66.11"; exon_number "37";
chr1	StringTie	exon	1055632	1056295	1000	+	.	gene_id "MSTRG.66"; transcript_id "MSTRG.66.11"; exon_number "38";
chr1	StringTie	transcript	1019540	1056177	1000	+	.	gene_id "MSTRG.66"; transcript_id "MSTRG.66.12";
chr1	StringTie	exon	1019540	1020373	1000	+	.	gene_id "MSTRG.66"; transcript_id "MSTRG.66.12"; exon_number "1";
chr1	StringTie	exon	1022201	1022462	1000	+	.	gene_id "MSTRG.66"; transcript_id "MSTRG.66.12"; exon_number "2";
chr1	StringTie	exon	1035277	1035324	1000	+	.	gene_id "MSTRG.66"; transcript_id "MSTRG.66.12"; exon_number "3";
chr1	StringTie	exon	1040665	1040880	1000	+	.	gene_id "MSTRG.66"; transcript_id "MSTRG.66.12"; exon_number "4";
chr1	StringTie	exon	1041173	1041397	1000	+	.	gene_id "MSTRG.66"; transcript_id "MSTRG.66.12"; exon_number "5";
chr1	StringTie	exon	1041478	1041538	1000	+	.	gene_id "MSTRG.66"; transcript_id "MSTRG.66.12"; exon_number "6";
chr1	StringTie	exon	1041585	1041702	1000	+	.	gene_id "MSTRG.66"; transcript_id "MSTRG.66.12"; exon_number "7";
chr1	StringTie	exon	1041956	1042162	1000	+	.	gene_id "MSTRG.66"; transcript_id "MSTRG.66.12"; exon_number "8";
chr1	StringTie	exon	1043239	1043457	1000	+	.	gene_id "MSTRG.66"; transcript_id "MSTRG.66.12"; exon_number "9";
chr1	StringTie	exon	1043538	1043732	1000	+	.	gene_id "MSTRG.66"; transcript_id "MSTRG.66.12"; exon_number "10";
chr1	StringTie	exon	1043823	1044023	1000	+	.	gene_id "MSTRG.66"; transcript_id "MSTRG.66.12"; exon_number "11";
chr1	StringTie	exon	1044109	1044257	1000	+	.	gene_id "MSTRG.66"; transcript_id "MSTRG.66.12"; exon_number "12";
chr1	StringTie	exon	1044334	1044439	1000	+	.	gene_id "MSTRG.66"; transcript_id "MSTRG.66.12"; exon_number "13";
chr1	StringTie	exon	1045161	1045277	1000	+	.	gene_id "MSTRG.66"; transcript_id "MSTRG.66.12"; exon_number "14";
chr1	StringTie	exon	1045359	1045523	1000	+	.	gene_id "MSTRG.66"; transcript_id "MSTRG.66.12"; exon_number "15";
chr1	StringTie	exon	1045733	1045876	1000	+	.	gene_id "MSTRG.66"; transcript_id "MSTRG.66.12"; exon_number "16";
chr1	StringTie	exon	1045964	1046088	1000	+	.	gene_id "MSTRG.66"; transcript_id "MSTRG.66.12"; exon_number "17";
chr1	StringTie	exon	1046160	1046265	1000	+	.	gene_id "MSTRG.66"; transcript_id "MSTRG.66.12"; exon_number "18";
chr1	StringTie	exon	1046397	1046735	1000	+	.	gene_id "MSTRG.66"; transcript_id "MSTRG.66.12"; exon_number "19";
chr1	StringTie	exon	1046820	1046957	1000	+	.	gene_id "MSTRG.66"; transcript_id "MSTRG.66.12"; exon_number "20";
chr1	StringTie	exon	1047327	1047454	1000	+	.	gene_id "MSTRG.66"; transcript_id "MSTRG.66.12"; exon_number "21";
chr1	StringTie	exon	1047573	1047687	1000	+	.	gene_id "MSTRG.66"; transcript_id "MSTRG.66.12"; exon_number "22";
chr1	StringTie	exon	1047776	1047895	1000	+	.	gene_id "MSTRG.66"; transcript_id "MSTRG.66.12"; exon_number "23";
chr1	StringTie	exon	1048012	1048365	1000	+	.	gene_id "MSTRG.66"; transcript_id "MSTRG.66.12"; exon_number "24";
chr1	StringTie	exon	1048867	1049059	1000	+	.	gene_id "MSTRG.66"; transcript_id "MSTRG.66.12"; exon_number "25";
chr1	StringTie	exon	1049236	1049451	1000	+	.	gene_id "MSTRG.66"; transcript_id "MSTRG.66.12"; exon_number "26";
chr1	StringTie	exon	1049566	1049795	1000	+	.	gene_id "MSTRG.66"; transcript_id "MSTRG.66.12"; exon_number "27";
```
