## Additional File 7 - TCGA transcript assembly for "Widespread 3’ UTR splicing regulates expression of oncogene transcripts in sequence-dependent and independent manners": all_tissues_agg-agg-agg.gtf (part 1670 of 2216)

```
chr1	StringTie	exon	1049903	1050037	1000	+	.	gene_id "MSTRG.66"; transcript_id "MSTRG.66.12"; exon_number "28";
chr1	StringTie	exon	1050233	1050329	1000	+	.	gene_id "MSTRG.66"; transcript_id "MSTRG.66.12"; exon_number "29";
chr1	StringTie	exon	1050427	1050591	1000	+	.	gene_id "MSTRG.66"; transcript_id "MSTRG.66.12"; exon_number "30";
chr1	StringTie	exon	1050726	1050837	1000	+	.	gene_id "MSTRG.66"; transcript_id "MSTRG.66.12"; exon_number "31";
chr1	StringTie	exon	1051253	1051369	1000	+	.	gene_id "MSTRG.66"; transcript_id "MSTRG.66.12"; exon_number "32";
chr1	StringTie	exon	1051453	1051645	1000	+	.	gene_id "MSTRG.66"; transcript_id "MSTRG.66.12"; exon_number "33";
chr1	StringTie	exon	1051728	1051815	1000	+	.	gene_id "MSTRG.66"; transcript_id "MSTRG.66.12"; exon_number "34";
chr1	StringTie	exon	1053753	1053977	1000	+	.	gene_id "MSTRG.66"; transcript_id "MSTRG.66.12"; exon_number "35";
chr1	StringTie	exon	1054448	1054551	1000	+	.	gene_id "MSTRG.66"; transcript_id "MSTRG.66.12"; exon_number "36";
chr1	StringTie	exon	1054824	1056177	1000	+	.	gene_id "MSTRG.66"; transcript_id "MSTRG.66.12"; exon_number "37";
chr1	StringTie	transcript	1019553	1056173	1000	+	.	gene_id "MSTRG.66"; transcript_id "MSTRG.66.13";
chr1	StringTie	exon	1019553	1021016	1000	+	.	gene_id "MSTRG.66"; transcript_id "MSTRG.66.13"; exon_number "1";
chr1	StringTie	exon	1022201	1022462	1000	+	.	gene_id "MSTRG.66"; transcript_id "MSTRG.66.13"; exon_number "2";
chr1	StringTie	exon	1035277	1035324	1000	+	.	gene_id "MSTRG.66"; transcript_id "MSTRG.66.13"; exon_number "3";
chr1	StringTie	exon	1040665	1040880	1000	+	.	gene_id "MSTRG.66"; transcript_id "MSTRG.66.13"; exon_number "4";
chr1	StringTie	exon	1041173	1041397	1000	+	.	gene_id "MSTRG.66"; transcript_id "MSTRG.66.13"; exon_number "5";
chr1	StringTie	exon	1041478	1041702	1000	+	.	gene_id "MSTRG.66"; transcript_id "MSTRG.66.13"; exon_number "6";
chr1	StringTie	exon	1041956	1042162	1000	+	.	gene_id "MSTRG.66"; transcript_id "MSTRG.66.13"; exon_number "7";
chr1	StringTie	exon	1043239	1043457	1000	+	.	gene_id "MSTRG.66"; transcript_id "MSTRG.66.13"; exon_number "8";
chr1	StringTie	exon	1043538	1043732	1000	+	.	gene_id "MSTRG.66"; transcript_id "MSTRG.66.13"; exon_number "9";
chr1	StringTie	exon	1043823	1044023	1000	+	.	gene_id "MSTRG.66"; transcript_id "MSTRG.66.13"; exon_number "10";
chr1	StringTie	exon	1044109	1044257	1000	+	.	gene_id "MSTRG.66"; transcript_id "MSTRG.66.13"; exon_number "11";
chr1	StringTie	exon	1044334	1044439	1000	+	.	gene_id "MSTRG.66"; transcript_id "MSTRG.66.13"; exon_number "12";
chr1	StringTie	exon	1045161	1045277	1000	+	.	gene_id "MSTRG.66"; transcript_id "MSTRG.66.13"; exon_number "13";
chr1	StringTie	exon	1045359	1045523	1000	+	.	gene_id "MSTRG.66"; transcript_id "MSTRG.66.13"; exon_number "14";
chr1	StringTie	exon	1045733	1045876	1000	+	.	gene_id "MSTRG.66"; transcript_id "MSTRG.66.13"; exon_number "15";
chr1	StringTie	exon	1045964	1046088	1000	+	.	gene_id "MSTRG.66"; transcript_id "MSTRG.66.13"; exon_number "16";
chr1	StringTie	exon	1046160	1046265	1000	+	.	gene_id "MSTRG.66"; transcript_id "MSTRG.66.13"; exon_number "17";
chr1	StringTie	exon	1046397	1046735	1000	+	.	gene_id "MSTRG.66"; transcript_id "MSTRG.66.13"; exon_number "18";
chr1	StringTie	exon	1046820	1046957	1000	+	.	gene_id "MSTRG.66"; transcript_id "MSTRG.66.13"; exon_number "19";
chr1	StringTie	exon	1047327	1047454	1000	+	.	gene_id "MSTRG.66"; transcript_id "MSTRG.66.13"; exon_number "20";
chr1	StringTie	exon	1047573	1047687	1000	+	.	gene_id "MSTRG.66"; transcript_id "MSTRG.66.13"; exon_number "21";
chr1	StringTie	exon	1047776	1047895	1000	+	.	gene_id "MSTRG.66"; transcript_id "MSTRG.66.13"; exon_number "22";
chr1	StringTie	exon	1048012	1048365	1000	+	.	gene_id "MSTRG.66"; transcript_id "MSTRG.66.13"; exon_number "23";
chr1	StringTie	exon	1048867	1049059	1000	+	.	gene_id "MSTRG.66"; transcript_id "MSTRG.66.13"; exon_number "24";
chr1	StringTie	exon	1049236	1049451	1000	+	.	gene_id "MSTRG.66"; transcript_id "MSTRG.66.13"; exon_number "25";
chr1	StringTie	exon	1049566	1049795	1000	+	.	gene_id "MSTRG.66"; transcript_id "MSTRG.66.13"; exon_number "26";
chr1	StringTie	exon	1049903	1050037	1000	+	.	gene_id "MSTRG.66"; transcript_id "MSTRG.66.13"; exon_number "27";
chr1	StringTie	exon	1050233	1050329	1000	+	.	gene_id "MSTRG.66"; transcript_id "MSTRG.66.13"; exon_number "28";
chr1	StringTie	exon	1050427	1050591	1000	+	.	gene_id "MSTRG.66"; transcript_id "MSTRG.66.13"; exon_number "29";
chr1	StringTie	exon	1050726	1050837	1000	+	.	gene_id "MSTRG.66"; transcript_id "MSTRG.66.13"; exon_number "30";
chr1	StringTie	exon	1051253	1051369	1000	+	.	gene_id "MSTRG.66"; transcript_id "MSTRG.66.13"; exon_number "31";
chr1	StringTie	exon	1051453	1051645	1000	+	.	gene_id "MSTRG.66"; transcript_id "MSTRG.66.13"; exon_number "32";
chr1	StringTie	exon	1051728	1051815	1000	+	.	gene_id "MSTRG.66"; transcript_id "MSTRG.66.13"; exon_number "33";
chr1	StringTie	exon	1053753	1053977	1000	+	.	gene_id "MSTRG.66"; transcript_id "MSTRG.66.13"; exon_number "34";
chr1	StringTie	exon	1054448	1054551	1000	+	.	gene_id "MSTRG.66"; transcript_id "MSTRG.66.13"; exon_number "35";
chr1	StringTie	exon	1054824	1056173	1000	+	.	gene_id "MSTRG.66"; transcript_id "MSTRG.66.13"; exon_number "36";
chr1	StringTie	transcript	1019623	1056239	1000	+	.	gene_id "MSTRG.66"; transcript_id "MSTRG.66.14";
chr1	StringTie	exon	1019623	1020373	1000	+	.	gene_id "MSTRG.66"; transcript_id "MSTRG.66.14"; exon_number "1";
chr1	StringTie	exon	1022201	1022462	1000	+	.	gene_id "MSTRG.66"; transcript_id "MSTRG.66.14"; exon_number "2";
chr1	StringTie	exon	1035277	1035324	1000	+	.	gene_id "MSTRG.66"; transcript_id "MSTRG.66.14"; exon_number "3";
chr1	StringTie	exon	1040665	1040880	1000	+	.	gene_id "MSTRG.66"; transcript_id "MSTRG.66.14"; exon_number "4";
chr1	StringTie	exon	1041173	1041397	1000	+	.	gene_id "MSTRG.66"; transcript_id "MSTRG.66.14"; exon_number "5";
chr1	StringTie	exon	1041478	1041702	1000	+	.	gene_id "MSTRG.66"; transcript_id "MSTRG.66.14"; exon_number "6";
chr1	StringTie	exon	1041956	1042748	1000	+	.	gene_id "MSTRG.66"; transcript_id "MSTRG.66.14"; exon_number "7";
chr1	StringTie	exon	1043239	1043457	1000	+	.	gene_id "MSTRG.66"; transcript_id "MSTRG.66.14"; exon_number "8";
chr1	StringTie	exon	1043538	1043732	1000	+	.	gene_id "MSTRG.66"; transcript_id "MSTRG.66.14"; exon_number "9";
chr1	StringTie	exon	1043823	1044023	1000	+	.	gene_id "MSTRG.66"; transcript_id "MSTRG.66.14"; exon_number "10";
chr1	StringTie	exon	1044109	1044257	1000	+	.	gene_id "MSTRG.66"; transcript_id "MSTRG.66.14"; exon_number "11";
chr1	StringTie	exon	1044334	1044439	1000	+	.	gene_id "MSTRG.66"; transcript_id "MSTRG.66.14"; exon_number "12";
chr1	StringTie	exon	1045161	1045277	1000	+	.	gene_id "MSTRG.66"; transcript_id "MSTRG.66.14"; exon_number "13";
chr1	StringTie	exon	1045359	1045523	1000	+	.	gene_id "MSTRG.66"; transcript_id "MSTRG.66.14"; exon_number "14";
chr1	StringTie	exon	1045733	1045876	1000	+	.	gene_id "MSTRG.66"; transcript_id "MSTRG.66.14"; exon_number "15";
chr1	StringTie	exon	1045964	1046088	1000	+	.	gene_id "MSTRG.66"; transcript_id "MSTRG.66.14"; exon_number "16";
chr1	StringTie	exon	1046160	1046265	1000	+	.	gene_id "MSTRG.66"; transcript_id "MSTRG.66.14"; exon_number "17";
chr1	StringTie	exon	1046397	1046735	1000	+	.	gene_id "MSTRG.66"; transcript_id "MSTRG.66.14"; exon_number "18";
chr1	StringTie	exon	1046820	1046957	1000	+	.	gene_id "MSTRG.66"; transcript_id "MSTRG.66.14"; exon_number "19";
chr1	StringTie	exon	1047327	1047454	1000	+	.	gene_id "MSTRG.66"; transcript_id "MSTRG.66.14"; exon_number "20";
chr1	StringTie	exon	1047573	1047687	1000	+	.	gene_id "MSTRG.66"; transcript_id "MSTRG.66.14"; exon_number "21";
chr1	StringTie	exon	1047776	1047895	1000	+	.	gene_id "MSTRG.66"; transcript_id "MSTRG.66.14"; exon_number "22";
chr1	StringTie	exon	1048012	1048365	1000	+	.	gene_id "MSTRG.66"; transcript_id "MSTRG.66.14"; exon_number "23";
chr1	StringTie	exon	1048867	1049059	1000	+	.	gene_id "MSTRG.66"; transcript_id "MSTRG.66.14"; exon_number "24";
chr1	StringTie	exon	1049236	1049451	1000	+	.	gene_id "MSTRG.66"; transcript_id "MSTRG.66.14"; exon_number "25";
chr1	StringTie	exon	1049566	1049795	1000	+	.	gene_id "MSTRG.66"; transcript_id "MSTRG.66.14"; exon_number "26";
chr1	StringTie	exon	1049903	1050037	1000	+	.	gene_id "MSTRG.66"; transcript_id "MSTRG.66.14"; exon_number "27";
chr1	StringTie	exon	1050233	1050329	1000	+	.	gene_id "MSTRG.66"; transcript_id "MSTRG.66.14"; exon_number "28";
chr1	StringTie	exon	1050427	1050591	1000	+	.	gene_id "MSTRG.66"; transcript_id "MSTRG.66.14"; exon_number "29";
chr1	StringTie	exon	1050726	1050837	1000	+	.	gene_id "MSTRG.66"; transcript_id "MSTRG.66.14"; exon_number "30";
chr1	StringTie	exon	1051253	1051369	1000	+	.	gene_id "MSTRG.66"; transcript_id "MSTRG.66.14"; exon_number "31";
chr1	StringTie	exon	1051453	1051645	1000	+	.	gene_id "MSTRG.66"; transcript_id "MSTRG.66.14"; exon_number "32";
chr1	StringTie	exon	1051728	1051815	1000	+	.	gene_id "MSTRG.66"; transcript_id "MSTRG.66.14"; exon_number "33";
chr1	StringTie	exon	1053753	1053977	1000	+	.	gene_id "MSTRG.66"; transcript_id "MSTRG.66.14"; exon_number "34";
chr1	StringTie	exon	1054448	1054551	1000	+	.	gene_id "MSTRG.66"; transcript_id "MSTRG.66.14"; exon_number "35";
chr1	StringTie	exon	1054824	1056239	1000	+	.	gene_id "MSTRG.66"; transcript_id "MSTRG.66.14"; exon_number "36";
chr1	StringTie	transcript	1019644	1056119	1000	+	.	gene_id "MSTRG.66"; transcript_id "MSTRG.66.15";
chr1	StringTie	exon	1019644	1022462	1000	+	.	gene_id "MSTRG.66"; transcript_id "MSTRG.66.15"; exon_number "1";
chr1	StringTie	exon	1035277	1035324	1000	+	.	gene_id "MSTRG.66"; transcript_id "MSTRG.66.15"; exon_number "2";
chr1	StringTie	exon	1041173	1041397	1000	+	.	gene_id "MSTRG.66"; transcript_id "MSTRG.66.15"; exon_number "3";
chr1	StringTie	exon	1041478	1042748	1000	+	.	gene_id "MSTRG.66"; transcript_id "MSTRG.66.15"; exon_number "4";
chr1	StringTie	exon	1043239	1043457	1000	+	.	gene_id "MSTRG.66"; transcript_id "MSTRG.66.15"; exon_number "5";
chr1	StringTie	exon	1043538	1043732	1000	+	.	gene_id "MSTRG.66"; transcript_id "MSTRG.66.15"; exon_number "6";
chr1	StringTie	exon	1043823	1044023	1000	+	.	gene_id "MSTRG.66"; transcript_id "MSTRG.66.15"; exon_number "7";
chr1	StringTie	exon	1044109	1044257	1000	+	.	gene_id "MSTRG.66"; transcript_id "MSTRG.66.15"; exon_number "8";
chr1	StringTie	exon	1044334	1044439	1000	+	.	gene_id "MSTRG.66"; transcript_id "MSTRG.66.15"; exon_number "9";
chr1	StringTie	exon	1045161	1045277	1000	+	.	gene_id "MSTRG.66"; transcript_id "MSTRG.66.15"; exon_number "10";
chr1	StringTie	exon	1045359	1045523	1000	+	.	gene_id "MSTRG.66"; transcript_id "MSTRG.66.15"; exon_number "11";
chr1	StringTie	exon	1045733	1046735	1000	+	.	gene_id "MSTRG.66"; transcript_id "MSTRG.66.15"; exon_number "12";
chr1	StringTie	exon	1046820	1046957	1000	+	.	gene_id "MSTRG.66"; transcript_id "MSTRG.66.15"; exon_number "13";
chr1	StringTie	exon	1047327	1047454	1000	+	.	gene_id "MSTRG.66"; transcript_id "MSTRG.66.15"; exon_number "14";
chr1	StringTie	exon	1047573	1047687	1000	+	.	gene_id "MSTRG.66"; transcript_id "MSTRG.66.15"; exon_number "15";
chr1	StringTie	exon	1047776	1047895	1000	+	.	gene_id "MSTRG.66"; transcript_id "MSTRG.66.15"; exon_number "16";
chr1	StringTie	exon	1048012	1048365	1000	+	.	gene_id "MSTRG.66"; transcript_id "MSTRG.66.15"; exon_number "17";
chr1	StringTie	exon	1048867	1049059	1000	+	.	gene_id "MSTRG.66"; transcript_id "MSTRG.66.15"; exon_number "18";
chr1	StringTie	exon	1049236	1049451	1000	+	.	gene_id "MSTRG.66"; transcript_id "MSTRG.66.15"; exon_number "19";
chr1	StringTie	exon	1049566	1049795	1000	+	.	gene_id "MSTRG.66"; transcript_id "MSTRG.66.15"; exon_number "20";
chr1	StringTie	exon	1049903	1050037	1000	+	.	gene_id "MSTRG.66"; transcript_id "MSTRG.66.15"; exon_number "21";
chr1	StringTie	exon	1050233	1050329	1000	+	.	gene_id "MSTRG.66"; transcript_id "MSTRG.66.15"; exon_number "22";
chr1	StringTie	exon	1050427	1050591	1000	+	.	gene_id "MSTRG.66"; transcript_id "MSTRG.66.15"; exon_number "23";
chr1	StringTie	exon	1050726	1050837	1000	+	.	gene_id "MSTRG.66"; transcript_id "MSTRG.66.15"; exon_number "24";
chr1	StringTie	exon	1051253	1051369	1000	+	.	gene_id "MSTRG.66"; transcript_id "MSTRG.66.15"; exon_number "25";
chr1	StringTie	exon	1051453	1051645	1000	+	.	gene_id "MSTRG.66"; transcript_id "MSTRG.66.15"; exon_number "26";
chr1	StringTie	exon	1051728	1051815	1000	+	.	gene_id "MSTRG.66"; transcript_id "MSTRG.66.15"; exon_number "27";
chr1	StringTie	exon	1053753	1053977	1000	+	.	gene_id "MSTRG.66"; transcript_id "MSTRG.66.15"; exon_number "28";
chr1	StringTie	exon	1054448	1054551	1000	+	.	gene_id "MSTRG.66"; transcript_id "MSTRG.66.15"; exon_number "29";
chr1	StringTie	exon	1054824	1056119	1000	+	.	gene_id "MSTRG.66"; transcript_id "MSTRG.66.15"; exon_number "30";
chr1	StringTie	transcript	1019935	1056159	1000	+	.	gene_id "MSTRG.66"; transcript_id "MSTRG.66.16";
chr1	StringTie	exon	1019935	1020140	1000	+	.	gene_id "MSTRG.66"; transcript_id "MSTRG.66.16"; exon_number "1";
chr1	StringTie	exon	1020272	1020373	1000	+	.	gene_id "MSTRG.66"; transcript_id "MSTRG.66.16"; exon_number "2";
chr1	StringTie	exon	1022201	1022462	1000	+	.	gene_id "MSTRG.66"; transcript_id "MSTRG.66.16"; exon_number "3";
chr1	StringTie	exon	1035277	1035324	1000	+	.	gene_id "MSTRG.66"; transcript_id "MSTRG.66.16"; exon_number "4";
chr1	StringTie	exon	1040665	1040703	1000	+	.	gene_id "MSTRG.66"; transcript_id "MSTRG.66.16"; exon_number "5";
chr1	StringTie	exon	1041954	1042162	1000	+	.	gene_id "MSTRG.66"; transcript_id "MSTRG.66.16"; exon_number "6";
chr1	StringTie	exon	1043239	1043457	1000	+	.	gene_id "MSTRG.66"; transcript_id "MSTRG.66.16"; exon_number "7";
chr1	StringTie	exon	1043538	1043732	1000	+	.	gene_id "MSTRG.66"; transcript_id "MSTRG.66.16"; exon_number "8";
chr1	StringTie	exon	1043823	1044023	1000	+	.	gene_id "MSTRG.66"; transcript_id "MSTRG.66.16"; exon_number "9";
chr1	StringTie	exon	1044109	1044257	1000	+	.	gene_id "MSTRG.66"; transcript_id "MSTRG.66.16"; exon_number "10";
chr1	StringTie	exon	1044334	1044439	1000	+	.	gene_id "MSTRG.66"; transcript_id "MSTRG.66.16"; exon_number "11";
chr1	StringTie	exon	1045161	1045277	1000	+	.	gene_id "MSTRG.66"; transcript_id "MSTRG.66.16"; exon_number "12";
chr1	StringTie	exon	1045359	1045523	1000	+	.	gene_id "MSTRG.66"; transcript_id "MSTRG.66.16"; exon_number "13";
chr1	StringTie	exon	1045733	1045876	1000	+	.	gene_id "MSTRG.66"; transcript_id "MSTRG.66.16"; exon_number "14";
chr1	StringTie	exon	1045964	1046088	1000	+	.	gene_id "MSTRG.66"; transcript_id "MSTRG.66.16"; exon_number "15";
chr1	StringTie	exon	1046160	1046265	1000	+	.	gene_id "MSTRG.66"; transcript_id "MSTRG.66.16"; exon_number "16";
chr1	StringTie	exon	1046397	1046735	1000	+	.	gene_id "MSTRG.66"; transcript_id "MSTRG.66.16"; exon_number "17";
chr1	StringTie	exon	1046820	1046957	1000	+	.	gene_id "MSTRG.66"; transcript_id "MSTRG.66.16"; exon_number "18";
chr1	StringTie	exon	1047327	1047454	1000	+	.	gene_id "MSTRG.66"; transcript_id "MSTRG.66.16"; exon_number "19";
chr1	StringTie	exon	1047573	1047687	1000	+	.	gene_id "MSTRG.66"; transcript_id "MSTRG.66.16"; exon_number "20";
chr1	StringTie	exon	1047776	1047895	1000	+	.	gene_id "MSTRG.66"; transcript_id "MSTRG.66.16"; exon_number "21";
chr1	StringTie	exon	1048012	1048365	1000	+	.	gene_id "MSTRG.66"; transcript_id "MSTRG.66.16"; exon_number "22";
chr1	StringTie	exon	1048867	1049059	1000	+	.	gene_id "MSTRG.66"; transcript_id "MSTRG.66.16"; exon_number "23";
chr1	StringTie	exon	1049236	1049451	1000	+	.	gene_id "MSTRG.66"; transcript_id "MSTRG.66.16"; exon_number "24";
chr1	StringTie	exon	1049566	1049795	1000	+	.	gene_id "MSTRG.66"; transcript_id "MSTRG.66.16"; exon_number "25";
chr1	StringTie	exon	1049903	1050037	1000	+	.	gene_id "MSTRG.66"; transcript_id "MSTRG.66.16"; exon_number "26";
chr1	StringTie	exon	1050233	1050329	1000	+	.	gene_id "MSTRG.66"; transcript_id "MSTRG.66.16"; exon_number "27";
chr1	StringTie	exon	1050427	1050591	1000	+	.	gene_id "MSTRG.66"; transcript_id "MSTRG.66.16"; exon_number "28";
chr1	StringTie	exon	1050726	1050837	1000	+	.	gene_id "MSTRG.66"; transcript_id "MSTRG.66.16"; exon_number "29";
chr1	StringTie	exon	1051253	1051369	1000	+	.	gene_id "MSTRG.66"; transcript_id "MSTRG.66.16"; exon_number "30";
chr1	StringTie	exon	1051453	1051645	1000	+	.	gene_id "MSTRG.66"; transcript_id "MSTRG.66.16"; exon_number "31";
chr1	StringTie	exon	1051728	1051815	1000	+	.	gene_id "MSTRG.66"; transcript_id "MSTRG.66.16"; exon_number "32";
chr1	StringTie	exon	1053753	1053977	1000	+	.	gene_id "MSTRG.66"; transcript_id "MSTRG.66.16"; exon_number "33";
chr1	StringTie	exon	1054448	1054551	1000	+	.	gene_id "MSTRG.66"; transcript_id "MSTRG.66.16"; exon_number "34";
chr1	StringTie	exon	1054824	1056159	1000	+	.	gene_id "MSTRG.66"; transcript_id "MSTRG.66.16"; exon_number "35";
chr1	StringTie	transcript	1019938	1056173	1000	+	.	gene_id "MSTRG.66"; transcript_id "MSTRG.66.17";
chr1	StringTie	exon	1019938	1020373	1000	+	.	gene_id "MSTRG.66"; transcript_id "MSTRG.66.17"; exon_number "1";
chr1	StringTie	exon	1022201	1022462	1000	+	.	gene_id "MSTRG.66"; transcript_id "MSTRG.66.17"; exon_number "2";
chr1	StringTie	exon	1035277	1035324	1000	+	.	gene_id "MSTRG.66"; transcript_id "MSTRG.66.17"; exon_number "3";
chr1	StringTie	exon	1040665	1040880	1000	+	.	gene_id "MSTRG.66"; transcript_id "MSTRG.66.17"; exon_number "4";
chr1	StringTie	exon	1041173	1041397	1000	+	.	gene_id "MSTRG.66"; transcript_id "MSTRG.66.17"; exon_number "5";
chr1	StringTie	exon	1041478	1041702	1000	+	.	gene_id "MSTRG.66"; transcript_id "MSTRG.66.17"; exon_number "6";
chr1	StringTie	exon	1041956	1042748	1000	+	.	gene_id "MSTRG.66"; transcript_id "MSTRG.66.17"; exon_number "7";
chr1	StringTie	exon	1043239	1043457	1000	+	.	gene_id "MSTRG.66"; transcript_id "MSTRG.66.17"; exon_number "8";
chr1	StringTie	exon	1043538	1043732	1000	+	.	gene_id "MSTRG.66"; transcript_id "MSTRG.66.17"; exon_number "9";
chr1	StringTie	exon	1043823	1044023	1000	+	.	gene_id "MSTRG.66"; transcript_id "MSTRG.66.17"; exon_number "10";
chr1	StringTie	exon	1044109	1044257	1000	+	.	gene_id "MSTRG.66"; transcript_id "MSTRG.66.17"; exon_number "11";
chr1	StringTie	exon	1044334	1044439	1000	+	.	gene_id "MSTRG.66"; transcript_id "MSTRG.66.17"; exon_number "12";
chr1	StringTie	exon	1045161	1045277	1000	+	.	gene_id "MSTRG.66"; transcript_id "MSTRG.66.17"; exon_number "13";
chr1	StringTie	exon	1045359	1045523	1000	+	.	gene_id "MSTRG.66"; transcript_id "MSTRG.66.17"; exon_number "14";
chr1	StringTie	exon	1045733	1045876	1000	+	.	gene_id "MSTRG.66"; transcript_id "MSTRG.66.17"; exon_number "15";
chr1	StringTie	exon	1045964	1046088	1000	+	.	gene_id "MSTRG.66"; transcript_id "MSTRG.66.17"; exon_number "16";
chr1	StringTie	exon	1046160	1046265	1000	+	.	gene_id "MSTRG.66"; transcript_id "MSTRG.66.17"; exon_number "17";
chr1	StringTie	exon	1046397	1046735	1000	+	.	gene_id "MSTRG.66"; transcript_id "MSTRG.66.17"; exon_number "18";
chr1	StringTie	exon	1046820	1046957	1000	+	.	gene_id "MSTRG.66"; transcript_id "MSTRG.66.17"; exon_number "19";
chr1	StringTie	exon	1047327	1047454	1000	+	.	gene_id "MSTRG.66"; transcript_id "MSTRG.66.17"; exon_number "20";
chr1	StringTie	exon	1047573	1047687	1000	+	.	gene_id "MSTRG.66"; transcript_id "MSTRG.66.17"; exon_number "21";
chr1	StringTie	exon	1047782	1047895	1000	+	.	gene_id "MSTRG.66"; transcript_id "MSTRG.66.17"; exon_number "22";
chr1	StringTie	exon	1048012	1048365	1000	+	.	gene_id "MSTRG.66"; transcript_id "MSTRG.66.17"; exon_number "23";
chr1	StringTie	exon	1048867	1049059	1000	+	.	gene_id "MSTRG.66"; transcript_id "MSTRG.66.17"; exon_number "24";
chr1	StringTie	exon	1049236	1049451	1000	+	.	gene_id "MSTRG.66"; transcript_id "MSTRG.66.17"; exon_number "25";
chr1	StringTie	exon	1049566	1049795	1000	+	.	gene_id "MSTRG.66"; transcript_id "MSTRG.66.17"; exon_number "26";
chr1	StringTie	exon	1049903	1050037	1000	+	.	gene_id "MSTRG.66"; transcript_id "MSTRG.66.17"; exon_number "27";
chr1	StringTie	exon	1050233	1050329	1000	+	.	gene_id "MSTRG.66"; transcript_id "MSTRG.66.17"; exon_number "28";
chr1	StringTie	exon	1050427	1050591	1000	+	.	gene_id "MSTRG.66"; transcript_id "MSTRG.66.17"; exon_number "29";
chr1	StringTie	exon	1050732	1050837	1000	+	.	gene_id "MSTRG.66"; transcript_id "MSTRG.66.17"; exon_number "30";
chr1	StringTie	exon	1051253	1051369	1000	+	.	gene_id "MSTRG.66"; transcript_id "MSTRG.66.17"; exon_number "31";
chr1	StringTie	exon	1051453	1051645	1000	+	.	gene_id "MSTRG.66"; transcript_id "MSTRG.66.17"; exon_number "32";
chr1	StringTie	exon	1051728	1051815	1000	+	.	gene_id "MSTRG.66"; transcript_id "MSTRG.66.17"; exon_number "33";
chr1	StringTie	exon	1053753	1053977	1000	+	.	gene_id "MSTRG.66"; transcript_id "MSTRG.66.17"; exon_number "34";
chr1	StringTie	exon	1054448	1054551	1000	+	.	gene_id "MSTRG.66"; transcript_id "MSTRG.66.17"; exon_number "35";
chr1	StringTie	exon	1054824	1056173	1000	+	.	gene_id "MSTRG.66"; transcript_id "MSTRG.66.17"; exon_number "36";
chr1	StringTie	transcript	1019996	1056223	1000	+	.	gene_id "MSTRG.66"; transcript_id "MSTRG.66.18";
chr1	StringTie	exon	1019996	1020373	1000	+	.	gene_id "MSTRG.66"; transcript_id "MSTRG.66.18"; exon_number "1";
chr1	StringTie	exon	1022201	1022462	1000	+	.	gene_id "MSTRG.66"; transcript_id "MSTRG.66.18"; exon_number "2";
chr1	StringTie	exon	1035277	1035324	1000	+	.	gene_id "MSTRG.66"; transcript_id "MSTRG.66.18"; exon_number "3";
chr1	StringTie	exon	1040665	1040880	1000	+	.	gene_id "MSTRG.66"; transcript_id "MSTRG.66.18"; exon_number "4";
chr1	StringTie	exon	1041173	1041397	1000	+	.	gene_id "MSTRG.66"; transcript_id "MSTRG.66.18"; exon_number "5";
chr1	StringTie	exon	1041478	1041702	1000	+	.	gene_id "MSTRG.66"; transcript_id "MSTRG.66.18"; exon_number "6";
chr1	StringTie	exon	1041956	1042748	1000	+	.	gene_id "MSTRG.66"; transcript_id "MSTRG.66.18"; exon_number "7";
chr1	StringTie	exon	1043239	1043457	1000	+	.	gene_id "MSTRG.66"; transcript_id "MSTRG.66.18"; exon_number "8";
chr1	StringTie	exon	1043538	1043732	1000	+	.	gene_id "MSTRG.66"; transcript_id "MSTRG.66.18"; exon_number "9";
chr1	StringTie	exon	1043823	1044023	1000	+	.	gene_id "MSTRG.66"; transcript_id "MSTRG.66.18"; exon_number "10";
chr1	StringTie	exon	1044109	1044257	1000	+	.	gene_id "MSTRG.66"; transcript_id "MSTRG.66.18"; exon_number "11";
chr1	StringTie	exon	1044334	1044439	1000	+	.	gene_id "MSTRG.66"; transcript_id "MSTRG.66.18"; exon_number "12";
chr1	StringTie	exon	1045161	1045277	1000	+	.	gene_id "MSTRG.66"; transcript_id "MSTRG.66.18"; exon_number "13";
chr1	StringTie	exon	1045359	1045523	1000	+	.	gene_id "MSTRG.66"; transcript_id "MSTRG.66.18"; exon_number "14";
chr1	StringTie	exon	1045733	1045876	1000	+	.	gene_id "MSTRG.66"; transcript_id "MSTRG.66.18"; exon_number "15";
chr1	StringTie	exon	1045964	1046088	1000	+	.	gene_id "MSTRG.66"; transcript_id "MSTRG.66.18"; exon_number "16";
chr1	StringTie	exon	1046160	1046265	1000	+	.	gene_id "MSTRG.66"; transcript_id "MSTRG.66.18"; exon_number "17";
chr1	StringTie	exon	1046397	1046735	1000	+	.	gene_id "MSTRG.66"; transcript_id "MSTRG.66.18"; exon_number "18";
chr1	StringTie	exon	1046820	1047454	1000	+	.	gene_id "MSTRG.66"; transcript_id "MSTRG.66.18"; exon_number "19";
chr1	StringTie	exon	1047573	1047687	1000	+	.	gene_id "MSTRG.66"; transcript_id "MSTRG.66.18"; exon_number "20";
chr1	StringTie	exon	1047776	1047895	1000	+	.	gene_id "MSTRG.66"; transcript_id "MSTRG.66.18"; exon_number "21";
chr1	StringTie	exon	1048012	1048308	1000	+	.	gene_id "MSTRG.66"; transcript_id "MSTRG.66.18"; exon_number "22";
chr1	StringTie	exon	1048339	1048365	1000	+	.	gene_id "MSTRG.66"; transcript_id "MSTRG.66.18"; exon_number "23";
chr1	StringTie	exon	1048867	1049059	1000	+	.	gene_id "MSTRG.66"; transcript_id "MSTRG.66.18"; exon_number "24";
chr1	StringTie	exon	1049236	1049451	1000	+	.	gene_id "MSTRG.66"; transcript_id "MSTRG.66.18"; exon_number "25";
chr1	StringTie	exon	1049566	1049795	1000	+	.	gene_id "MSTRG.66"; transcript_id "MSTRG.66.18"; exon_number "26";
chr1	StringTie	exon	1049903	1050037	1000	+	.	gene_id "MSTRG.66"; transcript_id "MSTRG.66.18"; exon_number "27";
chr1	StringTie	exon	1050233	1050329	1000	+	.	gene_id "MSTRG.66"; transcript_id "MSTRG.66.18"; exon_number "28";
chr1	StringTie	exon	1050427	1050591	1000	+	.	gene_id "MSTRG.66"; transcript_id "MSTRG.66.18"; exon_number "29";
chr1	StringTie	exon	1050726	1050837	1000	+	.	gene_id "MSTRG.66"; transcript_id "MSTRG.66.18"; exon_number "30";
chr1	StringTie	exon	1051253	1051369	1000	+	.	gene_id "MSTRG.66"; transcript_id "MSTRG.66.18"; exon_number "31";
chr1	StringTie	exon	1051453	1051645	1000	+	.	gene_id "MSTRG.66"; transcript_id "MSTRG.66.18"; exon_number "32";
chr1	StringTie	exon	1051728	1051815	1000	+	.	gene_id "MSTRG.66"; transcript_id "MSTRG.66.18"; exon_number "33";
chr1	StringTie	exon	1053753	1053977	1000	+	.	gene_id "MSTRG.66"; transcript_id "MSTRG.66.18"; exon_number "34";
chr1	StringTie	exon	1054448	1054551	1000	+	.	gene_id "MSTRG.66"; transcript_id "MSTRG.66.18"; exon_number "35";
chr1	StringTie	exon	1054824	1056223	1000	+	.	gene_id "MSTRG.66"; transcript_id "MSTRG.66.18"; exon_number "36";
chr1	StringTie	transcript	1020002	1056232	1000	+	.	gene_id "MSTRG.66"; transcript_id "MSTRG.66.19";
chr1	StringTie	exon	1020002	1020373	1000	+	.	gene_id "MSTRG.66"; transcript_id "MSTRG.66.19"; exon_number "1";
chr1	StringTie	exon	1022201	1022462	1000	+	.	gene_id "MSTRG.66"; transcript_id "MSTRG.66.19"; exon_number "2";
chr1	StringTie	exon	1035277	1035324	1000	+	.	gene_id "MSTRG.66"; transcript_id "MSTRG.66.19"; exon_number "3";
chr1	StringTie	exon	1040665	1040880	1000	+	.	gene_id "MSTRG.66"; transcript_id "MSTRG.66.19"; exon_number "4";
chr1	StringTie	exon	1041173	1041397	1000	+	.	gene_id "MSTRG.66"; transcript_id "MSTRG.66.19"; exon_number "5";
chr1	StringTie	exon	1041478	1041702	1000	+	.	gene_id "MSTRG.66"; transcript_id "MSTRG.66.19"; exon_number "6";
chr1	StringTie	exon	1041956	1042162	1000	+	.	gene_id "MSTRG.66"; transcript_id "MSTRG.66.19"; exon_number "7";
chr1	StringTie	exon	1043239	1043457	1000	+	.	gene_id "MSTRG.66"; transcript_id "MSTRG.66.19"; exon_number "8";
chr1	StringTie	exon	1043538	1043732	1000	+	.	gene_id "MSTRG.66"; transcript_id "MSTRG.66.19"; exon_number "9";
chr1	StringTie	exon	1043823	1044023	1000	+	.	gene_id "MSTRG.66"; transcript_id "MSTRG.66.19"; exon_number "10";
chr1	StringTie	exon	1044109	1044257	1000	+	.	gene_id "MSTRG.66"; transcript_id "MSTRG.66.19"; exon_number "11";
chr1	StringTie	exon	1044334	1044439	1000	+	.	gene_id "MSTRG.66"; transcript_id "MSTRG.66.19"; exon_number "12";
chr1	StringTie	exon	1045161	1045277	1000	+	.	gene_id "MSTRG.66"; transcript_id "MSTRG.66.19"; exon_number "13";
chr1	StringTie	exon	1045359	1045523	1000	+	.	gene_id "MSTRG.66"; transcript_id "MSTRG.66.19"; exon_number "14";
chr1	StringTie	exon	1045733	1045876	1000	+	.	gene_id "MSTRG.66"; transcript_id "MSTRG.66.19"; exon_number "15";
chr1	StringTie	exon	1045964	1046088	1000	+	.	gene_id "MSTRG.66"; transcript_id "MSTRG.66.19"; exon_number "16";
chr1	StringTie	exon	1046160	1046265	1000	+	.	gene_id "MSTRG.66"; transcript_id "MSTRG.66.19"; exon_number "17";
chr1	StringTie	exon	1046397	1046735	1000	+	.	gene_id "MSTRG.66"; transcript_id "MSTRG.66.19"; exon_number "18";
chr1	StringTie	exon	1046820	1046957	1000	+	.	gene_id "MSTRG.66"; transcript_id "MSTRG.66.19"; exon_number "19";
chr1	StringTie	exon	1047327	1047454	1000	+	.	gene_id "MSTRG.66"; transcript_id "MSTRG.66.19"; exon_number "20";
chr1	StringTie	exon	1047573	1047687	1000	+	.	gene_id "MSTRG.66"; transcript_id "MSTRG.66.19"; exon_number "21";
chr1	StringTie	exon	1047782	1047895	1000	+	.	gene_id "MSTRG.66"; transcript_id "MSTRG.66.19"; exon_number "22";
chr1	StringTie	exon	1048012	1048365	1000	+	.	gene_id "MSTRG.66"; transcript_id "MSTRG.66.19"; exon_number "23";
chr1	StringTie	exon	1048867	1049059	1000	+	.	gene_id "MSTRG.66"; transcript_id "MSTRG.66.19"; exon_number "24";
chr1	StringTie	exon	1049236	1049451	1000	+	.	gene_id "MSTRG.66"; transcript_id "MSTRG.66.19"; exon_number "25";
chr1	StringTie	exon	1049566	1049795	1000	+	.	gene_id "MSTRG.66"; transcript_id "MSTRG.66.19"; exon_number "26";
chr1	StringTie	exon	1049903	1050037	1000	+	.	gene_id "MSTRG.66"; transcript_id "MSTRG.66.19"; exon_number "27";
chr1	StringTie	exon	1050233	1050329	1000	+	.	gene_id "MSTRG.66"; transcript_id "MSTRG.66.19"; exon_number "28";
chr1	StringTie	exon	1050427	1050591	1000	+	.	gene_id "MSTRG.66"; transcript_id "MSTRG.66.19"; exon_number "29";
chr1	StringTie	exon	1050726	1050837	1000	+	.	gene_id "MSTRG.66"; transcript_id "MSTRG.66.19"; exon_number "30";
chr1	StringTie	exon	1051253	1051369	1000	+	.	gene_id "MSTRG.66"; transcript_id "MSTRG.66.19"; exon_number "31";
chr1	StringTie	exon	1051453	1051645	1000	+	.	gene_id "MSTRG.66"; transcript_id "MSTRG.66.19"; exon_number "32";
chr1	StringTie	exon	1051728	1051815	1000	+	.	gene_id "MSTRG.66"; transcript_id "MSTRG.66.19"; exon_number "33";
chr1	StringTie	exon	1053753	1053977	1000	+	.	gene_id "MSTRG.66"; transcript_id "MSTRG.66.19"; exon_number "34";
chr1	StringTie	exon	1054448	1054551	1000	+	.	gene_id "MSTRG.66"; transcript_id "MSTRG.66.19"; exon_number "35";
chr1	StringTie	exon	1054824	1056232	1000	+	.	gene_id "MSTRG.66"; transcript_id "MSTRG.66.19"; exon_number "36";
chr1	StringTie	transcript	1019207	1056258	1000	+	.	gene_id "MSTRG.66"; transcript_id "MSTRG.66.2";
chr1	StringTie	exon	1019207	1020373	1000	+	.	gene_id "MSTRG.66"; transcript_id "MSTRG.66.2"; exon_number "1";
chr1	StringTie	exon	1022201	1022462	1000	+	.	gene_id "MSTRG.66"; transcript_id "MSTRG.66.2"; exon_number "2";
chr1	StringTie	exon	1035277	1035324	1000	+	.	gene_id "MSTRG.66"; transcript_id "MSTRG.66.2"; exon_number "3";
chr1	StringTie	exon	1040665	1040880	1000	+	.	gene_id "MSTRG.66"; transcript_id "MSTRG.66.2"; exon_number "4";
chr1	StringTie	exon	1041173	1041397	1000	+	.	gene_id "MSTRG.66"; transcript_id "MSTRG.66.2"; exon_number "5";
chr1	StringTie	exon	1041478	1041702	1000	+	.	gene_id "MSTRG.66"; transcript_id "MSTRG.66.2"; exon_number "6";
chr1	StringTie	exon	1041956	1042162	1000	+	.	gene_id "MSTRG.66"; transcript_id "MSTRG.66.2"; exon_number "7";
chr1	StringTie	exon	1043239	1043457	1000	+	.	gene_id "MSTRG.66"; transcript_id "MSTRG.66.2"; exon_number "8";
chr1	StringTie	exon	1043538	1043732	1000	+	.	gene_id "MSTRG.66"; transcript_id "MSTRG.66.2"; exon_number "9";
chr1	StringTie	exon	1043823	1044023	1000	+	.	gene_id "MSTRG.66"; transcript_id "MSTRG.66.2"; exon_number "10";
chr1	StringTie	exon	1044109	1044257	1000	+	.	gene_id "MSTRG.66"; transcript_id "MSTRG.66.2"; exon_number "11";
chr1	StringTie	exon	1044334	1044439	1000	+	.	gene_id "MSTRG.66"; transcript_id "MSTRG.66.2"; exon_number "12";
chr1	StringTie	exon	1045161	1045277	1000	+	.	gene_id "MSTRG.66"; transcript_id "MSTRG.66.2"; exon_number "13";
chr1	StringTie	exon	1045359	1045523	1000	+	.	gene_id "MSTRG.66"; transcript_id "MSTRG.66.2"; exon_number "14";
chr1	StringTie	exon	1045733	1045876	1000	+	.	gene_id "MSTRG.66"; transcript_id "MSTRG.66.2"; exon_number "15";
chr1	StringTie	exon	1045964	1046088	1000	+	.	gene_id "MSTRG.66"; transcript_id "MSTRG.66.2"; exon_number "16";
chr1	StringTie	exon	1046160	1046265	1000	+	.	gene_id "MSTRG.66"; transcript_id "MSTRG.66.2"; exon_number "17";
chr1	StringTie	exon	1046397	1046735	1000	+	.	gene_id "MSTRG.66"; transcript_id "MSTRG.66.2"; exon_number "18";
chr1	StringTie	exon	1046820	1046957	1000	+	.	gene_id "MSTRG.66"; transcript_id "MSTRG.66.2"; exon_number "19";
chr1	StringTie	exon	1047327	1047454	1000	+	.	gene_id "MSTRG.66"; transcript_id "MSTRG.66.2"; exon_number "20";
chr1	StringTie	exon	1047573	1047687	1000	+	.	gene_id "MSTRG.66"; transcript_id "MSTRG.66.2"; exon_number "21";
chr1	StringTie	exon	1047776	1047895	1000	+	.	gene_id "MSTRG.66"; transcript_id "MSTRG.66.2"; exon_number "22";
chr1	StringTie	exon	1048012	1048365	1000	+	.	gene_id "MSTRG.66"; transcript_id "MSTRG.66.2"; exon_number "23";
chr1	StringTie	exon	1048867	1049059	1000	+	.	gene_id "MSTRG.66"; transcript_id "MSTRG.66.2"; exon_number "24";
chr1	StringTie	exon	1049236	1049451	1000	+	.	gene_id "MSTRG.66"; transcript_id "MSTRG.66.2"; exon_number "25";
chr1	StringTie	exon	1049566	1049795	1000	+	.	gene_id "MSTRG.66"; transcript_id "MSTRG.66.2"; exon_number "26";
chr1	StringTie	exon	1049903	1050037	1000	+	.	gene_id "MSTRG.66"; transcript_id "MSTRG.66.2"; exon_number "27";
chr1	StringTie	exon	1050233	1050329	1000	+	.	gene_id "MSTRG.66"; transcript_id "MSTRG.66.2"; exon_number "28";
chr1	StringTie	exon	1050427	1050591	1000	+	.	gene_id "MSTRG.66"; transcript_id "MSTRG.66.2"; exon_number "29";
chr1	StringTie	exon	1050726	1050837	1000	+	.	gene_id "MSTRG.66"; transcript_id "MSTRG.66.2"; exon_number "30";
chr1	StringTie	exon	1051032	1051043	1000	+	.	gene_id "MSTRG.66"; transcript_id "MSTRG.66.2"; exon_number "31";
chr1	StringTie	exon	1051253	1051369	1000	+	.	gene_id "MSTRG.66"; transcript_id "MSTRG.66.2"; exon_number "32";
chr1	StringTie	exon	1051453	1051645	1000	+	.	gene_id "MSTRG.66"; transcript_id "MSTRG.66.2"; exon_number "33";
chr1	StringTie	exon	1051728	1051815	1000	+	.	gene_id "MSTRG.66"; transcript_id "MSTRG.66.2"; exon_number "34";
chr1	StringTie	exon	1053753	1053977	1000	+	.	gene_id "MSTRG.66"; transcript_id "MSTRG.66.2"; exon_number "35";
chr1	StringTie	exon	1054448	1054551	1000	+	.	gene_id "MSTRG.66"; transcript_id "MSTRG.66.2"; exon_number "36";
chr1	StringTie	exon	1054824	1056258	1000	+	.	gene_id "MSTRG.66"; transcript_id "MSTRG.66.2"; exon_number "37";
chr1	StringTie	transcript	1020003	1056153	1000	+	.	gene_id "MSTRG.66"; transcript_id "MSTRG.66.20";
chr1	StringTie	exon	1020003	1020373	1000	+	.	gene_id "MSTRG.66"; transcript_id "MSTRG.66.20"; exon_number "1";
chr1	StringTie	exon	1022201	1022462	1000	+	.	gene_id "MSTRG.66"; transcript_id "MSTRG.66.20"; exon_number "2";
chr1	StringTie	exon	1035277	1035324	1000	+	.	gene_id "MSTRG.66"; transcript_id "MSTRG.66.20"; exon_number "3";
chr1	StringTie	exon	1040665	1040880	1000	+	.	gene_id "MSTRG.66"; transcript_id "MSTRG.66.20"; exon_number "4";
chr1	StringTie	exon	1041173	1041397	1000	+	.	gene_id "MSTRG.66"; transcript_id "MSTRG.66.20"; exon_number "5";
chr1	StringTie	exon	1041478	1041529	1000	+	.	gene_id "MSTRG.66"; transcript_id "MSTRG.66.20"; exon_number "6";
chr1	StringTie	exon	1041585	1041702	1000	+	.	gene_id "MSTRG.66"; transcript_id "MSTRG.66.20"; exon_number "7";
chr1	StringTie	exon	1041956	1042162	1000	+	.	gene_id "MSTRG.66"; transcript_id "MSTRG.66.20"; exon_number "8";
chr1	StringTie	exon	1043239	1043457	1000	+	.	gene_id "MSTRG.66"; transcript_id "MSTRG.66.20"; exon_number "9";
chr1	StringTie	exon	1043538	1043732	1000	+	.	gene_id "MSTRG.66"; transcript_id "MSTRG.66.20"; exon_number "10";
chr1	StringTie	exon	1043823	1044023	1000	+	.	gene_id "MSTRG.66"; transcript_id "MSTRG.66.20"; exon_number "11";
chr1	StringTie	exon	1044109	1044257	1000	+	.	gene_id "MSTRG.66"; transcript_id "MSTRG.66.20"; exon_number "12";
chr1	StringTie	exon	1044334	1044439	1000	+	.	gene_id "MSTRG.66"; transcript_id "MSTRG.66.20"; exon_number "13";
chr1	StringTie	exon	1045161	1045277	1000	+	.	gene_id "MSTRG.66"; transcript_id "MSTRG.66.20"; exon_number "14";
chr1	StringTie	exon	1045359	1045523	1000	+	.	gene_id "MSTRG.66"; transcript_id "MSTRG.66.20"; exon_number "15";
chr1	StringTie	exon	1045733	1045876	1000	+	.	gene_id "MSTRG.66"; transcript_id "MSTRG.66.20"; exon_number "16";
chr1	StringTie	exon	1045964	1046088	1000	+	.	gene_id "MSTRG.66"; transcript_id "MSTRG.66.20"; exon_number "17";
chr1	StringTie	exon	1046160	1046265	1000	+	.	gene_id "MSTRG.66"; transcript_id "MSTRG.66.20"; exon_number "18";
chr1	StringTie	exon	1046397	1046735	1000	+	.	gene_id "MSTRG.66"; transcript_id "MSTRG.66.20"; exon_number "19";
chr1	StringTie	exon	1046820	1046957	1000	+	.	gene_id "MSTRG.66"; transcript_id "MSTRG.66.20"; exon_number "20";
chr1	StringTie	exon	1047327	1047454	1000	+	.	gene_id "MSTRG.66"; transcript_id "MSTRG.66.20"; exon_number "21";
chr1	StringTie	exon	1047573	1047687	1000	+	.	gene_id "MSTRG.66"; transcript_id "MSTRG.66.20"; exon_number "22";
chr1	StringTie	exon	1047776	1047895	1000	+	.	gene_id "MSTRG.66"; transcript_id "MSTRG.66.20"; exon_number "23";
chr1	StringTie	exon	1048012	1048365	1000	+	.	gene_id "MSTRG.66"; transcript_id "MSTRG.66.20"; exon_number "24";
chr1	StringTie	exon	1048867	1049059	1000	+	.	gene_id "MSTRG.66"; transcript_id "MSTRG.66.20"; exon_number "25";
chr1	StringTie	exon	1049236	1049451	1000	+	.	gene_id "MSTRG.66"; transcript_id "MSTRG.66.20"; exon_number "26";
chr1	StringTie	exon	1049566	1049795	1000	+	.	gene_id "MSTRG.66"; transcript_id "MSTRG.66.20"; exon_number "27";
chr1	StringTie	exon	1049903	1050037	1000	+	.	gene_id "MSTRG.66"; transcript_id "MSTRG.66.20"; exon_number "28";
chr1	StringTie	exon	1050233	1050329	1000	+	.	gene_id "MSTRG.66"; transcript_id "MSTRG.66.20"; exon_number "29";
chr1	StringTie	exon	1050427	1050591	1000	+	.	gene_id "MSTRG.66"; transcript_id "MSTRG.66.20"; exon_number "30";
chr1	StringTie	exon	1050726	1050837	1000	+	.	gene_id "MSTRG.66"; transcript_id "MSTRG.66.20"; exon_number "31";
chr1	StringTie	exon	1051253	1051369	1000	+	.	gene_id "MSTRG.66"; transcript_id "MSTRG.66.20"; exon_number "32";
chr1	StringTie	exon	1051453	1051645	1000	+	.	gene_id "MSTRG.66"; transcript_id "MSTRG.66.20"; exon_number "33";
chr1	StringTie	exon	1051728	1051815	1000	+	.	gene_id "MSTRG.66"; transcript_id "MSTRG.66.20"; exon_number "34";
chr1	StringTie	exon	1053753	1053977	1000	+	.	gene_id "MSTRG.66"; transcript_id "MSTRG.66.20"; exon_number "35";
chr1	StringTie	exon	1054448	1054551	1000	+	.	gene_id "MSTRG.66"; transcript_id "MSTRG.66.20"; exon_number "36";
chr1	StringTie	exon	1054824	1056153	1000	+	.	gene_id "MSTRG.66"; transcript_id "MSTRG.66.20"; exon_number "37";
chr1	StringTie	transcript	1020013	1056275	1000	+	.	gene_id "MSTRG.66"; transcript_id "MSTRG.66.21";
chr1	StringTie	exon	1020013	1020373	1000	+	.	gene_id "MSTRG.66"; transcript_id "MSTRG.66.21"; exon_number "1";
chr1	StringTie	exon	1022201	1022462	1000	+	.	gene_id "MSTRG.66"; transcript_id "MSTRG.66.21"; exon_number "2";
chr1	StringTie	exon	1035277	1035324	1000	+	.	gene_id "MSTRG.66"; transcript_id "MSTRG.66.21"; exon_number "3";
chr1	StringTie	exon	1040665	1040880	1000	+	.	gene_id "MSTRG.66"; transcript_id "MSTRG.66.21"; exon_number "4";
chr1	StringTie	exon	1041173	1041397	1000	+	.	gene_id "MSTRG.66"; transcript_id "MSTRG.66.21"; exon_number "5";
chr1	StringTie	exon	1041478	1041702	1000	+	.	gene_id "MSTRG.66"; transcript_id "MSTRG.66.21"; exon_number "6";
chr1	StringTie	exon	1041956	1042162	1000	+	.	gene_id "MSTRG.66"; transcript_id "MSTRG.66.21"; exon_number "7";
chr1	StringTie	exon	1043239	1043457	1000	+	.	gene_id "MSTRG.66"; transcript_id "MSTRG.66.21"; exon_number "8";
chr1	StringTie	exon	1043538	1043732	1000	+	.	gene_id "MSTRG.66"; transcript_id "MSTRG.66.21"; exon_number "9";
chr1	StringTie	exon	1043823	1044023	1000	+	.	gene_id "MSTRG.66"; transcript_id "MSTRG.66.21"; exon_number "10";
chr1	StringTie	exon	1044109	1044257	1000	+	.	gene_id "MSTRG.66"; transcript_id "MSTRG.66.21"; exon_number "11";
chr1	StringTie	exon	1044334	1044439	1000	+	.	gene_id "MSTRG.66"; transcript_id "MSTRG.66.21"; exon_number "12";
chr1	StringTie	exon	1045161	1045277	1000	+	.	gene_id "MSTRG.66"; transcript_id "MSTRG.66.21"; exon_number "13";
chr1	StringTie	exon	1045359	1045523	1000	+	.	gene_id "MSTRG.66"; transcript_id "MSTRG.66.21"; exon_number "14";
chr1	StringTie	exon	1045733	1045876	1000	+	.	gene_id "MSTRG.66"; transcript_id "MSTRG.66.21"; exon_number "15";
chr1	StringTie	exon	1045964	1046088	1000	+	.	gene_id "MSTRG.66"; transcript_id "MSTRG.66.21"; exon_number "16";
chr1	StringTie	exon	1046160	1046265	1000	+	.	gene_id "MSTRG.66"; transcript_id "MSTRG.66.21"; exon_number "17";
chr1	StringTie	exon	1046397	1046735	1000	+	.	gene_id "MSTRG.66"; transcript_id "MSTRG.66.21"; exon_number "18";
chr1	StringTie	exon	1046820	1046957	1000	+	.	gene_id "MSTRG.66"; transcript_id "MSTRG.66.21"; exon_number "19";
chr1	StringTie	exon	1047327	1047454	1000	+	.	gene_id "MSTRG.66"; transcript_id "MSTRG.66.21"; exon_number "20";
chr1	StringTie	exon	1047573	1047687	1000	+	.	gene_id "MSTRG.66"; transcript_id "MSTRG.66.21"; exon_number "21";
chr1	StringTie	exon	1047776	1047895	1000	+	.	gene_id "MSTRG.66"; transcript_id "MSTRG.66.21"; exon_number "22";
chr1	StringTie	exon	1048012	1048365	1000	+	.	gene_id "MSTRG.66"; transcript_id "MSTRG.66.21"; exon_number "23";
chr1	StringTie	exon	1048867	1049059	1000	+	.	gene_id "MSTRG.66"; transcript_id "MSTRG.66.21"; exon_number "24";
chr1	StringTie	exon	1049236	1049451	1000	+	.	gene_id "MSTRG.66"; transcript_id "MSTRG.66.21"; exon_number "25";
chr1	StringTie	exon	1049566	1049795	1000	+	.	gene_id "MSTRG.66"; transcript_id "MSTRG.66.21"; exon_number "26";
chr1	StringTie	exon	1049903	1050037	1000	+	.	gene_id "MSTRG.66"; transcript_id "MSTRG.66.21"; exon_number "27";
chr1	StringTie	exon	1050233	1050329	1000	+	.	gene_id "MSTRG.66"; transcript_id "MSTRG.66.21"; exon_number "28";
chr1	StringTie	exon	1050427	1050591	1000	+	.	gene_id "MSTRG.66"; transcript_id "MSTRG.66.21"; exon_number "29";
chr1	StringTie	exon	1050732	1050837	1000	+	.	gene_id "MSTRG.66"; transcript_id "MSTRG.66.21"; exon_number "30";
chr1	StringTie	exon	1051253	1051369	1000	+	.	gene_id "MSTRG.66"; transcript_id "MSTRG.66.21"; exon_number "31";
chr1	StringTie	exon	1051453	1051645	1000	+	.	gene_id "MSTRG.66"; transcript_id "MSTRG.66.21"; exon_number "32";
chr1	StringTie	exon	1051728	1051815	1000	+	.	gene_id "MSTRG.66"; transcript_id "MSTRG.66.21"; exon_number "33";
chr1	StringTie	exon	1053753	1053977	1000	+	.	gene_id "MSTRG.66"; transcript_id "MSTRG.66.21"; exon_number "34";
chr1	StringTie	exon	1054448	1054551	1000	+	.	gene_id "MSTRG.66"; transcript_id "MSTRG.66.21"; exon_number "35";
chr1	StringTie	exon	1054824	1056275	1000	+	.	gene_id "MSTRG.66"; transcript_id "MSTRG.66.21"; exon_number "36";
chr1	StringTie	transcript	1020013	1056119	1000	+	.	gene_id "MSTRG.66"; transcript_id "MSTRG.66.22";
chr1	StringTie	exon	1020013	1020373	1000	+	.	gene_id "MSTRG.66"; transcript_id "MSTRG.66.22"; exon_number "1";
chr1	StringTie	exon	1022201	1022462	1000	+	.	gene_id "MSTRG.66"; transcript_id "MSTRG.66.22"; exon_number "2";
chr1	StringTie	exon	1035277	1035324	1000	+	.	gene_id "MSTRG.66"; transcript_id "MSTRG.66.22"; exon_number "3";
chr1	StringTie	exon	1040665	1040880	1000	+	.	gene_id "MSTRG.66"; transcript_id "MSTRG.66.22"; exon_number "4";
chr1	StringTie	exon	1041173	1041397	1000	+	.	gene_id "MSTRG.66"; transcript_id "MSTRG.66.22"; exon_number "5";
chr1	StringTie	exon	1041478	1041796	1000	+	.	gene_id "MSTRG.66"; transcript_id "MSTRG.66.22"; exon_number "6";
chr1	StringTie	exon	1041844	1042162	1000	+	.	gene_id "MSTRG.66"; transcript_id "MSTRG.66.22"; exon_number "7";
chr1	StringTie	exon	1043239	1043457	1000	+	.	gene_id "MSTRG.66"; transcript_id "MSTRG.66.22"; exon_number "8";
chr1	StringTie	exon	1043538	1043732	1000	+	.	gene_id "MSTRG.66"; transcript_id "MSTRG.66.22"; exon_number "9";
chr1	StringTie	exon	1043823	1044023	1000	+	.	gene_id "MSTRG.66"; transcript_id "MSTRG.66.22"; exon_number "10";
chr1	StringTie	exon	1044109	1044257	1000	+	.	gene_id "MSTRG.66"; transcript_id "MSTRG.66.22"; exon_number "11";
chr1	StringTie	exon	1044334	1044439	1000	+	.	gene_id "MSTRG.66"; transcript_id "MSTRG.66.22"; exon_number "12";
chr1	StringTie	exon	1045161	1045277	1000	+	.	gene_id "MSTRG.66"; transcript_id "MSTRG.66.22"; exon_number "13";
chr1	StringTie	exon	1045359	1045523	1000	+	.	gene_id "MSTRG.66"; transcript_id "MSTRG.66.22"; exon_number "14";
chr1	StringTie	exon	1045733	1045876	1000	+	.	gene_id "MSTRG.66"; transcript_id "MSTRG.66.22"; exon_number "15";
chr1	StringTie	exon	1045964	1046088	1000	+	.	gene_id "MSTRG.66"; transcript_id "MSTRG.66.22"; exon_number "16";
chr1	StringTie	exon	1046160	1046265	1000	+	.	gene_id "MSTRG.66"; transcript_id "MSTRG.66.22"; exon_number "17";
chr1	StringTie	exon	1046397	1046735	1000	+	.	gene_id "MSTRG.66"; transcript_id "MSTRG.66.22"; exon_number "18";
chr1	StringTie	exon	1046820	1046957	1000	+	.	gene_id "MSTRG.66"; transcript_id "MSTRG.66.22"; exon_number "19";
chr1	StringTie	exon	1047327	1047454	1000	+	.	gene_id "MSTRG.66"; transcript_id "MSTRG.66.22"; exon_number "20";
chr1	StringTie	exon	1047573	1047687	1000	+	.	gene_id "MSTRG.66"; transcript_id "MSTRG.66.22"; exon_number "21";
chr1	StringTie	exon	1047776	1047895	1000	+	.	gene_id "MSTRG.66"; transcript_id "MSTRG.66.22"; exon_number "22";
chr1	StringTie	exon	1048012	1048365	1000	+	.	gene_id "MSTRG.66"; transcript_id "MSTRG.66.22"; exon_number "23";
chr1	StringTie	exon	1048867	1049059	1000	+	.	gene_id "MSTRG.66"; transcript_id "MSTRG.66.22"; exon_number "24";
chr1	StringTie	exon	1049236	1049451	1000	+	.	gene_id "MSTRG.66"; transcript_id "MSTRG.66.22"; exon_number "25";
chr1	StringTie	exon	1049566	1049795	1000	+	.	gene_id "MSTRG.66"; transcript_id "MSTRG.66.22"; exon_number "26";
chr1	StringTie	exon	1049903	1050037	1000	+	.	gene_id "MSTRG.66"; transcript_id "MSTRG.66.22"; exon_number "27";
chr1	StringTie	exon	1050233	1050329	1000	+	.	gene_id "MSTRG.66"; transcript_id "MSTRG.66.22"; exon_number "28";
chr1	StringTie	exon	1050427	1050591	1000	+	.	gene_id "MSTRG.66"; transcript_id "MSTRG.66.22"; exon_number "29";
chr1	StringTie	exon	1050726	1050837	1000	+	.	gene_id "MSTRG.66"; transcript_id "MSTRG.66.22"; exon_number "30";
chr1	StringTie	exon	1051253	1051369	1000	+	.	gene_id "MSTRG.66"; transcript_id "MSTRG.66.22"; exon_number "31";
chr1	StringTie	exon	1051453	1051645	1000	+	.	gene_id "MSTRG.66"; transcript_id "MSTRG.66.22"; exon_number "32";
chr1	StringTie	exon	1051728	1051815	1000	+	.	gene_id "MSTRG.66"; transcript_id "MSTRG.66.22"; exon_number "33";
chr1	StringTie	exon	1053753	1053977	1000	+	.	gene_id "MSTRG.66"; transcript_id "MSTRG.66.22"; exon_number "34";
chr1	StringTie	exon	1054448	1054551	1000	+	.	gene_id "MSTRG.66"; transcript_id "MSTRG.66.22"; exon_number "35";
chr1	StringTie	exon	1054824	1056119	1000	+	.	gene_id "MSTRG.66"; transcript_id "MSTRG.66.22"; exon_number "36";
chr1	StringTie	transcript	1020016	1056202	1000	+	.	gene_id "MSTRG.66"; transcript_id "MSTRG.66.23";
chr1	StringTie	exon	1020016	1020373	1000	+	.	gene_id "MSTRG.66"; transcript_id "MSTRG.66.23"; exon_number "1";
chr1	StringTie	exon	1022201	1022462	1000	+	.	gene_id "MSTRG.66"; transcript_id "MSTRG.66.23"; exon_number "2";
chr1	StringTie	exon	1035277	1035324	1000	+	.	gene_id "MSTRG.66"; transcript_id "MSTRG.66.23"; exon_number "3";
chr1	StringTie	exon	1040665	1040713	1000	+	.	gene_id "MSTRG.66"; transcript_id "MSTRG.66.23"; exon_number "4";
chr1	StringTie	exon	1041172	1041397	1000	+	.	gene_id "MSTRG.66"; transcript_id "MSTRG.66.23"; exon_number "5";
chr1	StringTie	exon	1041478	1041702	1000	+	.	gene_id "MSTRG.66"; transcript_id "MSTRG.66.23"; exon_number "6";
chr1	StringTie	exon	1041956	1042162	1000	+	.	gene_id "MSTRG.66"; transcript_id "MSTRG.66.23"; exon_number "7";
chr1	StringTie	exon	1043239	1043457	1000	+	.	gene_id "MSTRG.66"; transcript_id "MSTRG.66.23"; exon_number "8";
chr1	StringTie	exon	1043538	1043732	1000	+	.	gene_id "MSTRG.66"; transcript_id "MSTRG.66.23"; exon_number "9";
chr1	StringTie	exon	1043823	1044023	1000	+	.	gene_id "MSTRG.66"; transcript_id "MSTRG.66.23"; exon_number "10";
chr1	StringTie	exon	1044109	1044257	1000	+	.	gene_id "MSTRG.66"; transcript_id "MSTRG.66.23"; exon_number "11";
chr1	StringTie	exon	1044334	1044439	1000	+	.	gene_id "MSTRG.66"; transcript_id "MSTRG.66.23"; exon_number "12";
chr1	StringTie	exon	1045161	1045277	1000	+	.	gene_id "MSTRG.66"; transcript_id "MSTRG.66.23"; exon_number "13";
chr1	StringTie	exon	1045359	1045523	1000	+	.	gene_id "MSTRG.66"; transcript_id "MSTRG.66.23"; exon_number "14";
chr1	StringTie	exon	1045733	1045876	1000	+	.	gene_id "MSTRG.66"; transcript_id "MSTRG.66.23"; exon_number "15";
chr1	StringTie	exon	1045964	1046088	1000	+	.	gene_id "MSTRG.66"; transcript_id "MSTRG.66.23"; exon_number "16";
chr1	StringTie	exon	1046160	1046265	1000	+	.	gene_id "MSTRG.66"; transcript_id "MSTRG.66.23"; exon_number "17";
chr1	StringTie	exon	1046397	1046735	1000	+	.	gene_id "MSTRG.66"; transcript_id "MSTRG.66.23"; exon_number "18";
chr1	StringTie	exon	1046820	1046957	1000	+	.	gene_id "MSTRG.66"; transcript_id "MSTRG.66.23"; exon_number "19";
chr1	StringTie	exon	1047327	1047454	1000	+	.	gene_id "MSTRG.66"; transcript_id "MSTRG.66.23"; exon_number "20";
chr1	StringTie	exon	1047573	1047687	1000	+	.	gene_id "MSTRG.66"; transcript_id "MSTRG.66.23"; exon_number "21";
chr1	StringTie	exon	1047776	1047895	1000	+	.	gene_id "MSTRG.66"; transcript_id "MSTRG.66.23"; exon_number "22";
chr1	StringTie	exon	1048012	1048365	1000	+	.	gene_id "MSTRG.66"; transcript_id "MSTRG.66.23"; exon_number "23";
chr1	StringTie	exon	1048867	1049059	1000	+	.	gene_id "MSTRG.66"; transcript_id "MSTRG.66.23"; exon_number "24";
chr1	StringTie	exon	1049236	1049451	1000	+	.	gene_id "MSTRG.66"; transcript_id "MSTRG.66.23"; exon_number "25";
chr1	StringTie	exon	1049566	1049795	1000	+	.	gene_id "MSTRG.66"; transcript_id "MSTRG.66.23"; exon_number "26";
chr1	StringTie	exon	1049903	1050037	1000	+	.	gene_id "MSTRG.66"; transcript_id "MSTRG.66.23"; exon_number "27";
chr1	StringTie	exon	1050233	1050329	1000	+	.	gene_id "MSTRG.66"; transcript_id "MSTRG.66.23"; exon_number "28";
chr1	StringTie	exon	1050427	1050591	1000	+	.	gene_id "MSTRG.66"; transcript_id "MSTRG.66.23"; exon_number "29";
chr1	StringTie	exon	1050726	1050837	1000	+	.	gene_id "MSTRG.66"; transcript_id "MSTRG.66.23"; exon_number "30";
chr1	StringTie	exon	1051253	1051369	1000	+	.	gene_id "MSTRG.66"; transcript_id "MSTRG.66.23"; exon_number "31";
chr1	StringTie	exon	1051453	1051645	1000	+	.	gene_id "MSTRG.66"; transcript_id "MSTRG.66.23"; exon_number "32";
chr1	StringTie	exon	1051728	1051815	1000	+	.	gene_id "MSTRG.66"; transcript_id "MSTRG.66.23"; exon_number "33";
chr1	StringTie	exon	1053753	1053977	1000	+	.	gene_id "MSTRG.66"; transcript_id "MSTRG.66.23"; exon_number "34";
chr1	StringTie	exon	1054448	1054551	1000	+	.	gene_id "MSTRG.66"; transcript_id "MSTRG.66.23"; exon_number "35";
chr1	StringTie	exon	1055377	1056202	1000	+	.	gene_id "MSTRG.66"; transcript_id "MSTRG.66.23"; exon_number "36";
chr1	StringTie	transcript	1020020	1056134	1000	+	.	gene_id "MSTRG.66"; transcript_id "MSTRG.66.24";
chr1	StringTie	exon	1020020	1020373	1000	+	.	gene_id "MSTRG.66"; transcript_id "MSTRG.66.24"; exon_number "1";
chr1	StringTie	exon	1022201	1022462	1000	+	.	gene_id "MSTRG.66"; transcript_id "MSTRG.66.24"; exon_number "2";
chr1	StringTie	exon	1035277	1035324	1000	+	.	gene_id "MSTRG.66"; transcript_id "MSTRG.66.24"; exon_number "3";
chr1	StringTie	exon	1040665	1040880	1000	+	.	gene_id "MSTRG.66"; transcript_id "MSTRG.66.24"; exon_number "4";
chr1	StringTie	exon	1041173	1041397	1000	+	.	gene_id "MSTRG.66"; transcript_id "MSTRG.66.24"; exon_number "5";
chr1	StringTie	exon	1041478	1041702	1000	+	.	gene_id "MSTRG.66"; transcript_id "MSTRG.66.24"; exon_number "6";
chr1	StringTie	exon	1041956	1042162	1000	+	.	gene_id "MSTRG.66"; transcript_id "MSTRG.66.24"; exon_number "7";
chr1	StringTie	exon	1043239	1043457	1000	+	.	gene_id "MSTRG.66"; transcript_id "MSTRG.66.24"; exon_number "8";
chr1	StringTie	exon	1043538	1043732	1000	+	.	gene_id "MSTRG.66"; transcript_id "MSTRG.66.24"; exon_number "9";
chr1	StringTie	exon	1043823	1044023	1000	+	.	gene_id "MSTRG.66"; transcript_id "MSTRG.66.24"; exon_number "10";
chr1	StringTie	exon	1044109	1044257	1000	+	.	gene_id "MSTRG.66"; transcript_id "MSTRG.66.24"; exon_number "11";
chr1	StringTie	exon	1044334	1044439	1000	+	.	gene_id "MSTRG.66"; transcript_id "MSTRG.66.24"; exon_number "12";
chr1	StringTie	exon	1045161	1045277	1000	+	.	gene_id "MSTRG.66"; transcript_id "MSTRG.66.24"; exon_number "13";
chr1	StringTie	exon	1045359	1045523	1000	+	.	gene_id "MSTRG.66"; transcript_id "MSTRG.66.24"; exon_number "14";
chr1	StringTie	exon	1045733	1045876	1000	+	.	gene_id "MSTRG.66"; transcript_id "MSTRG.66.24"; exon_number "15";
chr1	StringTie	exon	1045964	1046088	1000	+	.	gene_id "MSTRG.66"; transcript_id "MSTRG.66.24"; exon_number "16";
chr1	StringTie	exon	1046160	1046265	1000	+	.	gene_id "MSTRG.66"; transcript_id "MSTRG.66.24"; exon_number "17";
chr1	StringTie	exon	1046397	1046735	1000	+	.	gene_id "MSTRG.66"; transcript_id "MSTRG.66.24"; exon_number "18";
chr1	StringTie	exon	1046820	1046957	1000	+	.	gene_id "MSTRG.66"; transcript_id "MSTRG.66.24"; exon_number "19";
chr1	StringTie	exon	1047327	1047454	1000	+	.	gene_id "MSTRG.66"; transcript_id "MSTRG.66.24"; exon_number "20";
chr1	StringTie	exon	1047573	1047687	1000	+	.	gene_id "MSTRG.66"; transcript_id "MSTRG.66.24"; exon_number "21";
chr1	StringTie	exon	1047782	1047895	1000	+	.	gene_id "MSTRG.66"; transcript_id "MSTRG.66.24"; exon_number "22";
chr1	StringTie	exon	1048012	1048365	1000	+	.	gene_id "MSTRG.66"; transcript_id "MSTRG.66.24"; exon_number "23";
chr1	StringTie	exon	1048867	1049059	1000	+	.	gene_id "MSTRG.66"; transcript_id "MSTRG.66.24"; exon_number "24";
chr1	StringTie	exon	1049236	1049451	1000	+	.	gene_id "MSTRG.66"; transcript_id "MSTRG.66.24"; exon_number "25";
chr1	StringTie	exon	1049566	1049795	1000	+	.	gene_id "MSTRG.66"; transcript_id "MSTRG.66.24"; exon_number "26";
chr1	StringTie	exon	1049903	1050037	1000	+	.	gene_id "MSTRG.66"; transcript_id "MSTRG.66.24"; exon_number "27";
chr1	StringTie	exon	1050233	1050329	1000	+	.	gene_id "MSTRG.66"; transcript_id "MSTRG.66.24"; exon_number "28";
chr1	StringTie	exon	1050427	1050591	1000	+	.	gene_id "MSTRG.66"; transcript_id "MSTRG.66.24"; exon_number "29";
chr1	StringTie	exon	1050726	1050837	1000	+	.	gene_id "MSTRG.66"; transcript_id "MSTRG.66.24"; exon_number "30";
chr1	StringTie	exon	1051032	1051043	1000	+	.	gene_id "MSTRG.66"; transcript_id "MSTRG.66.24"; exon_number "31";
chr1	StringTie	exon	1051253	1051369	1000	+	.	gene_id "MSTRG.66"; transcript_id "MSTRG.66.24"; exon_number "32";
chr1	StringTie	exon	1051453	1051645	1000	+	.	gene_id "MSTRG.66"; transcript_id "MSTRG.66.24"; exon_number "33";
chr1	StringTie	exon	1051728	1051815	1000	+	.	gene_id "MSTRG.66"; transcript_id "MSTRG.66.24"; exon_number "34";
chr1	StringTie	exon	1053753	1053977	1000	+	.	gene_id "MSTRG.66"; transcript_id "MSTRG.66.24"; exon_number "35";
chr1	StringTie	exon	1054448	1054551	1000	+	.	gene_id "MSTRG.66"; transcript_id "MSTRG.66.24"; exon_number "36";
chr1	StringTie	exon	1054824	1056134	1000	+	.	gene_id "MSTRG.66"; transcript_id "MSTRG.66.24"; exon_number "37";
chr1	StringTie	transcript	1020032	1056120	1000	+	.	gene_id "MSTRG.66"; transcript_id "MSTRG.66.25";
chr1	StringTie	exon	1020032	1022462	1000	+	.	gene_id "MSTRG.66"; transcript_id "MSTRG.66.25"; exon_number "1";
chr1	StringTie	exon	1031785	1031899	1000	+	.	gene_id "MSTRG.66"; transcript_id "MSTRG.66.25"; exon_number "2";
chr1	StringTie	exon	1035277	1035324	1000	+	.	gene_id "MSTRG.66"; transcript_id "MSTRG.66.25"; exon_number "3";
chr1	StringTie	exon	1040665	1040880	1000	+	.	gene_id "MSTRG.66"; transcript_id "MSTRG.66.25"; exon_number "4";
chr1	StringTie	exon	1041207	1041397	1000	+	.	gene_id "MSTRG.66"; transcript_id "MSTRG.66.25"; exon_number "5";
chr1	StringTie	exon	1041478	1042162	1000	+	.	gene_id "MSTRG.66"; transcript_id "MSTRG.66.25"; exon_number "6";
chr1	StringTie	exon	1043239	1043457	1000	+	.	gene_id "MSTRG.66"; transcript_id "MSTRG.66.25"; exon_number "7";
chr1	StringTie	exon	1043538	1043732	1000	+	.	gene_id "MSTRG.66"; transcript_id "MSTRG.66.25"; exon_number "8";
chr1	StringTie	exon	1043823	1044023	1000	+	.	gene_id "MSTRG.66"; transcript_id "MSTRG.66.25"; exon_number "9";
chr1	StringTie	exon	1044109	1044257	1000	+	.	gene_id "MSTRG.66"; transcript_id "MSTRG.66.25"; exon_number "10";
chr1	StringTie	exon	1044334	1044439	1000	+	.	gene_id "MSTRG.66"; transcript_id "MSTRG.66.25"; exon_number "11";
chr1	StringTie	exon	1045161	1045277	1000	+	.	gene_id "MSTRG.66"; transcript_id "MSTRG.66.25"; exon_number "12";
chr1	StringTie	exon	1045359	1045523	1000	+	.	gene_id "MSTRG.66"; transcript_id "MSTRG.66.25"; exon_number "13";
chr1	StringTie	exon	1045733	1045876	1000	+	.	gene_id "MSTRG.66"; transcript_id "MSTRG.66.25"; exon_number "14";
chr1	StringTie	exon	1045964	1046088	1000	+	.	gene_id "MSTRG.66"; transcript_id "MSTRG.66.25"; exon_number "15";
chr1	StringTie	exon	1046160	1046265	1000	+	.	gene_id "MSTRG.66"; transcript_id "MSTRG.66.25"; exon_number "16";
chr1	StringTie	exon	1046397	1046735	1000	+	.	gene_id "MSTRG.66"; transcript_id "MSTRG.66.25"; exon_number "17";
chr1	StringTie	exon	1046820	1046957	1000	+	.	gene_id "MSTRG.66"; transcript_id "MSTRG.66.25"; exon_number "18";
chr1	StringTie	exon	1047327	1047454	1000	+	.	gene_id "MSTRG.66"; transcript_id "MSTRG.66.25"; exon_number "19";
chr1	StringTie	exon	1047573	1047687	1000	+	.	gene_id "MSTRG.66"; transcript_id "MSTRG.66.25"; exon_number "20";
chr1	StringTie	exon	1047776	1047895	1000	+	.	gene_id "MSTRG.66"; transcript_id "MSTRG.66.25"; exon_number "21";
chr1	StringTie	exon	1048012	1048365	1000	+	.	gene_id "MSTRG.66"; transcript_id "MSTRG.66.25"; exon_number "22";
chr1	StringTie	exon	1048867	1049059	1000	+	.	gene_id "MSTRG.66"; transcript_id "MSTRG.66.25"; exon_number "23";
chr1	StringTie	exon	1049236	1049451	1000	+	.	gene_id "MSTRG.66"; transcript_id "MSTRG.66.25"; exon_number "24";
chr1	StringTie	exon	1049566	1049795	1000	+	.	gene_id "MSTRG.66"; transcript_id "MSTRG.66.25"; exon_number "25";
chr1	StringTie	exon	1049903	1050037	1000	+	.	gene_id "MSTRG.66"; transcript_id "MSTRG.66.25"; exon_number "26";
chr1	StringTie	exon	1050233	1050329	1000	+	.	gene_id "MSTRG.66"; transcript_id "MSTRG.66.25"; exon_number "27";
chr1	StringTie	exon	1050427	1050591	1000	+	.	gene_id "MSTRG.66"; transcript_id "MSTRG.66.25"; exon_number "28";
chr1	StringTie	exon	1050726	1050837	1000	+	.	gene_id "MSTRG.66"; transcript_id "MSTRG.66.25"; exon_number "29";
chr1	StringTie	exon	1051253	1051369	1000	+	.	gene_id "MSTRG.66"; transcript_id "MSTRG.66.25"; exon_number "30";
chr1	StringTie	exon	1051453	1051645	1000	+	.	gene_id "MSTRG.66"; transcript_id "MSTRG.66.25"; exon_number "31";
chr1	StringTie	exon	1051728	1051815	1000	+	.	gene_id "MSTRG.66"; transcript_id "MSTRG.66.25"; exon_number "32";
chr1	StringTie	exon	1053753	1053977	1000	+	.	gene_id "MSTRG.66"; transcript_id "MSTRG.66.25"; exon_number "33";
chr1	StringTie	exon	1054448	1054551	1000	+	.	gene_id "MSTRG.66"; transcript_id "MSTRG.66.25"; exon_number "34";
chr1	StringTie	exon	1054824	1056120	1000	+	.	gene_id "MSTRG.66"; transcript_id "MSTRG.66.25"; exon_number "35";
chr1	StringTie	transcript	1020032	1056177	1000	+	.	gene_id "MSTRG.66"; transcript_id "MSTRG.66.26";
chr1	StringTie	exon	1020032	1022462	1000	+	.	gene_id "MSTRG.66"; transcript_id "MSTRG.66.26"; exon_number "1";
chr1	StringTie	exon	1035277	1035324	1000	+	.	gene_id "MSTRG.66"; transcript_id "MSTRG.66.26"; exon_number "2";
chr1	StringTie	exon	1040665	1040880	1000	+	.	gene_id "MSTRG.66"; transcript_id "MSTRG.66.26"; exon_number "3";
chr1	StringTie	exon	1041161	1041397	1000	+	.	gene_id "MSTRG.66"; transcript_id "MSTRG.66.26"; exon_number "4";
chr1	StringTie	exon	1041478	1041702	1000	+	.	gene_id "MSTRG.66"; transcript_id "MSTRG.66.26"; exon_number "5";
chr1	StringTie	exon	1041956	1042162	1000	+	.	gene_id "MSTRG.66"; transcript_id "MSTRG.66.26"; exon_number "6";
chr1	StringTie	exon	1043239	1043457	1000	+	.	gene_id "MSTRG.66"; transcript_id "MSTRG.66.26"; exon_number "7";
chr1	StringTie	exon	1043538	1043732	1000	+	.	gene_id "MSTRG.66"; transcript_id "MSTRG.66.26"; exon_number "8";
chr1	StringTie	exon	1043823	1044023	1000	+	.	gene_id "MSTRG.66"; transcript_id "MSTRG.66.26"; exon_number "9";
chr1	StringTie	exon	1044109	1044257	1000	+	.	gene_id "MSTRG.66"; transcript_id "MSTRG.66.26"; exon_number "10";
chr1	StringTie	exon	1044334	1044439	1000	+	.	gene_id "MSTRG.66"; transcript_id "MSTRG.66.26"; exon_number "11";
chr1	StringTie	exon	1045161	1045277	1000	+	.	gene_id "MSTRG.66"; transcript_id "MSTRG.66.26"; exon_number "12";
chr1	StringTie	exon	1045359	1045523	1000	+	.	gene_id "MSTRG.66"; transcript_id "MSTRG.66.26"; exon_number "13";
chr1	StringTie	exon	1045733	1045876	1000	+	.	gene_id "MSTRG.66"; transcript_id "MSTRG.66.26"; exon_number "14";
chr1	StringTie	exon	1045964	1046088	1000	+	.	gene_id "MSTRG.66"; transcript_id "MSTRG.66.26"; exon_number "15";
chr1	StringTie	exon	1046160	1046265	1000	+	.	gene_id "MSTRG.66"; transcript_id "MSTRG.66.26"; exon_number "16";
chr1	StringTie	exon	1046397	1046735	1000	+	.	gene_id "MSTRG.66"; transcript_id "MSTRG.66.26"; exon_number "17";
chr1	StringTie	exon	1046820	1046957	1000	+	.	gene_id "MSTRG.66"; transcript_id "MSTRG.66.26"; exon_number "18";
chr1	StringTie	exon	1047327	1047454	1000	+	.	gene_id "MSTRG.66"; transcript_id "MSTRG.66.26"; exon_number "19";
chr1	StringTie	exon	1047573	1047687	1000	+	.	gene_id "MSTRG.66"; transcript_id "MSTRG.66.26"; exon_number "20";
chr1	StringTie	exon	1047776	1047895	1000	+	.	gene_id "MSTRG.66"; transcript_id "MSTRG.66.26"; exon_number "21";
chr1	StringTie	exon	1048012	1048365	1000	+	.	gene_id "MSTRG.66"; transcript_id "MSTRG.66.26"; exon_number "22";
chr1	StringTie	exon	1048867	1049059	1000	+	.	gene_id "MSTRG.66"; transcript_id "MSTRG.66.26"; exon_number "23";
chr1	StringTie	exon	1049236	1049451	1000	+	.	gene_id "MSTRG.66"; transcript_id "MSTRG.66.26"; exon_number "24";
chr1	StringTie	exon	1049566	1049795	1000	+	.	gene_id "MSTRG.66"; transcript_id "MSTRG.66.26"; exon_number "25";
chr1	StringTie	exon	1049903	1050037	1000	+	.	gene_id "MSTRG.66"; transcript_id "MSTRG.66.26"; exon_number "26";
chr1	StringTie	exon	1050233	1050329	1000	+	.	gene_id "MSTRG.66"; transcript_id "MSTRG.66.26"; exon_number "27";
chr1	StringTie	exon	1050427	1050591	1000	+	.	gene_id "MSTRG.66"; transcript_id "MSTRG.66.26"; exon_number "28";
chr1	StringTie	exon	1050726	1050837	1000	+	.	gene_id "MSTRG.66"; transcript_id "MSTRG.66.26"; exon_number "29";
chr1	StringTie	exon	1051253	1051369	1000	+	.	gene_id "MSTRG.66"; transcript_id "MSTRG.66.26"; exon_number "30";
chr1	StringTie	exon	1051453	1051645	1000	+	.	gene_id "MSTRG.66"; transcript_id "MSTRG.66.26"; exon_number "31";
chr1	StringTie	exon	1051728	1051815	1000	+	.	gene_id "MSTRG.66"; transcript_id "MSTRG.66.26"; exon_number "32";
chr1	StringTie	exon	1053753	1053977	1000	+	.	gene_id "MSTRG.66"; transcript_id "MSTRG.66.26"; exon_number "33";
chr1	StringTie	exon	1054448	1054551	1000	+	.	gene_id "MSTRG.66"; transcript_id "MSTRG.66.26"; exon_number "34";
chr1	StringTie	exon	1054824	1056177	1000	+	.	gene_id "MSTRG.66"; transcript_id "MSTRG.66.26"; exon_number "35";
chr1	StringTie	transcript	1020036	1056204	1000	+	.	gene_id "MSTRG.66"; transcript_id "MSTRG.66.27";
chr1	StringTie	exon	1020036	1021016	1000	+	.	gene_id "MSTRG.66"; transcript_id "MSTRG.66.27"; exon_number "1";
chr1	StringTie	exon	1022201	1022462	1000	+	.	gene_id "MSTRG.66"; transcript_id "MSTRG.66.27"; exon_number "2";
chr1	StringTie	exon	1035277	1035324	1000	+	.	gene_id "MSTRG.66"; transcript_id "MSTRG.66.27"; exon_number "3";
chr1	StringTie	exon	1040665	1040880	1000	+	.	gene_id "MSTRG.66"; transcript_id "MSTRG.66.27"; exon_number "4";
chr1	StringTie	exon	1041173	1041397	1000	+	.	gene_id "MSTRG.66"; transcript_id "MSTRG.66.27"; exon_number "5";
chr1	StringTie	exon	1041478	1041702	1000	+	.	gene_id "MSTRG.66"; transcript_id "MSTRG.66.27"; exon_number "6";
chr1	StringTie	exon	1041961	1042162	1000	+	.	gene_id "MSTRG.66"; transcript_id "MSTRG.66.27"; exon_number "7";
chr1	StringTie	exon	1043239	1043457	1000	+	.	gene_id "MSTRG.66"; transcript_id "MSTRG.66.27"; exon_number "8";
chr1	StringTie	exon	1043538	1043732	1000	+	.	gene_id "MSTRG.66"; transcript_id "MSTRG.66.27"; exon_number "9";
chr1	StringTie	exon	1043823	1044023	1000	+	.	gene_id "MSTRG.66"; transcript_id "MSTRG.66.27"; exon_number "10";
chr1	StringTie	exon	1044109	1044257	1000	+	.	gene_id "MSTRG.66"; transcript_id "MSTRG.66.27"; exon_number "11";
chr1	StringTie	exon	1044334	1044439	1000	+	.	gene_id "MSTRG.66"; transcript_id "MSTRG.66.27"; exon_number "12";
chr1	StringTie	exon	1045161	1045277	1000	+	.	gene_id "MSTRG.66"; transcript_id "MSTRG.66.27"; exon_number "13";
chr1	StringTie	exon	1045359	1045523	1000	+	.	gene_id "MSTRG.66"; transcript_id "MSTRG.66.27"; exon_number "14";
chr1	StringTie	exon	1045733	1045876	1000	+	.	gene_id "MSTRG.66"; transcript_id "MSTRG.66.27"; exon_number "15";
chr1	StringTie	exon	1045964	1046088	1000	+	.	gene_id "MSTRG.66"; transcript_id "MSTRG.66.27"; exon_number "16";
chr1	StringTie	exon	1046160	1046265	1000	+	.	gene_id "MSTRG.66"; transcript_id "MSTRG.66.27"; exon_number "17";
chr1	StringTie	exon	1046397	1046735	1000	+	.	gene_id "MSTRG.66"; transcript_id "MSTRG.66.27"; exon_number "18";
chr1	StringTie	exon	1046820	1046957	1000	+	.	gene_id "MSTRG.66"; transcript_id "MSTRG.66.27"; exon_number "19";
chr1	StringTie	exon	1047327	1047454	1000	+	.	gene_id "MSTRG.66"; transcript_id "MSTRG.66.27"; exon_number "20";
chr1	StringTie	exon	1047573	1047687	1000	+	.	gene_id "MSTRG.66"; transcript_id "MSTRG.66.27"; exon_number "21";
chr1	StringTie	exon	1047776	1047895	1000	+	.	gene_id "MSTRG.66"; transcript_id "MSTRG.66.27"; exon_number "22";
chr1	StringTie	exon	1048012	1048365	1000	+	.	gene_id "MSTRG.66"; transcript_id "MSTRG.66.27"; exon_number "23";
chr1	StringTie	exon	1048867	1049059	1000	+	.	gene_id "MSTRG.66"; transcript_id "MSTRG.66.27"; exon_number "24";
chr1	StringTie	exon	1049236	1049451	1000	+	.	gene_id "MSTRG.66"; transcript_id "MSTRG.66.27"; exon_number "25";
chr1	StringTie	exon	1049566	1049795	1000	+	.	gene_id "MSTRG.66"; transcript_id "MSTRG.66.27"; exon_number "26";
chr1	StringTie	exon	1049903	1050037	1000	+	.	gene_id "MSTRG.66"; transcript_id "MSTRG.66.27"; exon_number "27";
chr1	StringTie	exon	1050233	1050329	1000	+	.	gene_id "MSTRG.66"; transcript_id "MSTRG.66.27"; exon_number "28";
chr1	StringTie	exon	1050427	1050591	1000	+	.	gene_id "MSTRG.66"; transcript_id "MSTRG.66.27"; exon_number "29";
chr1	StringTie	exon	1050726	1050837	1000	+	.	gene_id "MSTRG.66"; transcript_id "MSTRG.66.27"; exon_number "30";
chr1	StringTie	exon	1051253	1051369	1000	+	.	gene_id "MSTRG.66"; transcript_id "MSTRG.66.27"; exon_number "31";
chr1	StringTie	exon	1051453	1051645	1000	+	.	gene_id "MSTRG.66"; transcript_id "MSTRG.66.27"; exon_number "32";
chr1	StringTie	exon	1051728	1051815	1000	+	.	gene_id "MSTRG.66"; transcript_id "MSTRG.66.27"; exon_number "33";
chr1	StringTie	exon	1053753	1053977	1000	+	.	gene_id "MSTRG.66"; transcript_id "MSTRG.66.27"; exon_number "34";
chr1	StringTie	exon	1054448	1054551	1000	+	.	gene_id "MSTRG.66"; transcript_id "MSTRG.66.27"; exon_number "35";
chr1	StringTie	exon	1054824	1056204	1000	+	.	gene_id "MSTRG.66"; transcript_id "MSTRG.66.27"; exon_number "36";
chr1	StringTie	transcript	1020041	1056204	1000	+	.	gene_id "MSTRG.66"; transcript_id "MSTRG.66.28";
chr1	StringTie	exon	1020041	1020298	1000	+	.	gene_id "MSTRG.66"; transcript_id "MSTRG.66.28"; exon_number "1";
chr1	StringTie	exon	1020332	1020373	1000	+	.	gene_id "MSTRG.66"; transcript_id "MSTRG.66.28"; exon_number "2";
chr1	StringTie	exon	1022201	1022462	1000	+	.	gene_id "MSTRG.66"; transcript_id "MSTRG.66.28"; exon_number "3";
chr1	StringTie	exon	1035277	1035324	1000	+	.	gene_id "MSTRG.66"; transcript_id "MSTRG.66.28"; exon_number "4";
chr1	StringTie	exon	1043239	1043457	1000	+	.	gene_id "MSTRG.66"; transcript_id "MSTRG.66.28"; exon_number "5";
chr1	StringTie	exon	1043538	1043732	1000	+	.	gene_id "MSTRG.66"; transcript_id "MSTRG.66.28"; exon_number "6";
chr1	StringTie	exon	1043823	1043998	1000	+	.	gene_id "MSTRG.66"; transcript_id "MSTRG.66.28"; exon_number "7";
chr1	StringTie	exon	1044127	1044257	1000	+	.	gene_id "MSTRG.66"; transcript_id "MSTRG.66.28"; exon_number "8";
chr1	StringTie	exon	1044334	1044439	1000	+	.	gene_id "MSTRG.66"; transcript_id "MSTRG.66.28"; exon_number "9";
chr1	StringTie	exon	1045161	1045277	1000	+	.	gene_id "MSTRG.66"; transcript_id "MSTRG.66.28"; exon_number "10";
chr1	StringTie	exon	1045359	1045523	1000	+	.	gene_id "MSTRG.66"; transcript_id "MSTRG.66.28"; exon_number "11";
chr1	StringTie	exon	1045733	1046088	1000	+	.	gene_id "MSTRG.66"; transcript_id "MSTRG.66.28"; exon_number "12";
chr1	StringTie	exon	1046160	1046265	1000	+	.	gene_id "MSTRG.66"; transcript_id "MSTRG.66.28"; exon_number "13";
chr1	StringTie	exon	1046397	1046735	1000	+	.	gene_id "MSTRG.66"; transcript_id "MSTRG.66.28"; exon_number "14";
chr1	StringTie	exon	1046820	1046957	1000	+	.	gene_id "MSTRG.66"; transcript_id "MSTRG.66.28"; exon_number "15";
chr1	StringTie	exon	1047327	1047454	1000	+	.	gene_id "MSTRG.66"; transcript_id "MSTRG.66.28"; exon_number "16";
chr1	StringTie	exon	1047573	1047687	1000	+	.	gene_id "MSTRG.66"; transcript_id "MSTRG.66.28"; exon_number "17";
chr1	StringTie	exon	1047776	1047895	1000	+	.	gene_id "MSTRG.66"; transcript_id "MSTRG.66.28"; exon_number "18";
chr1	StringTie	exon	1048012	1048365	1000	+	.	gene_id "MSTRG.66"; transcript_id "MSTRG.66.28"; exon_number "19";
chr1	StringTie	exon	1048867	1049059	1000	+	.	gene_id "MSTRG.66"; transcript_id "MSTRG.66.28"; exon_number "20";
chr1	StringTie	exon	1049236	1049451	1000	+	.	gene_id "MSTRG.66"; transcript_id "MSTRG.66.28"; exon_number "21";
chr1	StringTie	exon	1049566	1049795	1000	+	.	gene_id "MSTRG.66"; transcript_id "MSTRG.66.28"; exon_number "22";
chr1	StringTie	exon	1049903	1050037	1000	+	.	gene_id "MSTRG.66"; transcript_id "MSTRG.66.28"; exon_number "23";
chr1	StringTie	exon	1050233	1050329	1000	+	.	gene_id "MSTRG.66"; transcript_id "MSTRG.66.28"; exon_number "24";
chr1	StringTie	exon	1050427	1050591	1000	+	.	gene_id "MSTRG.66"; transcript_id "MSTRG.66.28"; exon_number "25";
chr1	StringTie	exon	1050726	1050837	1000	+	.	gene_id "MSTRG.66"; transcript_id "MSTRG.66.28"; exon_number "26";
chr1	StringTie	exon	1051253	1051369	1000	+	.	gene_id "MSTRG.66"; transcript_id "MSTRG.66.28"; exon_number "27";
chr1	StringTie	exon	1051453	1051645	1000	+	.	gene_id "MSTRG.66"; transcript_id "MSTRG.66.28"; exon_number "28";
chr1	StringTie	exon	1051728	1051815	1000	+	.	gene_id "MSTRG.66"; transcript_id "MSTRG.66.28"; exon_number "29";
chr1	StringTie	exon	1053753	1053977	1000	+	.	gene_id "MSTRG.66"; transcript_id "MSTRG.66.28"; exon_number "30";
chr1	StringTie	exon	1054448	1054551	1000	+	.	gene_id "MSTRG.66"; transcript_id "MSTRG.66.28"; exon_number "31";
chr1	StringTie	exon	1054824	1056204	1000	+	.	gene_id "MSTRG.66"; transcript_id "MSTRG.66.28"; exon_number "32";
chr1	StringTie	transcript	1020041	1055994	1000	+	.	gene_id "MSTRG.66"; transcript_id "MSTRG.66.29";
chr1	StringTie	exon	1020041	1020373	1000	+	.	gene_id "MSTRG.66"; transcript_id "MSTRG.66.29"; exon_number "1";
chr1	StringTie	exon	1022201	1022462	1000	+	.	gene_id "MSTRG.66"; transcript_id "MSTRG.66.29"; exon_number "2";
chr1	StringTie	exon	1035277	1035324	1000	+	.	gene_id "MSTRG.66"; transcript_id "MSTRG.66.29"; exon_number "3";
chr1	StringTie	exon	1040665	1040880	1000	+	.	gene_id "MSTRG.66"; transcript_id "MSTRG.66.29"; exon_number "4";
chr1	StringTie	exon	1041173	1041397	1000	+	.	gene_id "MSTRG.66"; transcript_id "MSTRG.66.29"; exon_number "5";
chr1	StringTie	exon	1041478	1041702	1000	+	.	gene_id "MSTRG.66"; transcript_id "MSTRG.66.29"; exon_number "6";
chr1	StringTie	exon	1041956	1042162	1000	+	.	gene_id "MSTRG.66"; transcript_id "MSTRG.66.29"; exon_number "7";
chr1	StringTie	exon	1043331	1043457	1000	+	.	gene_id "MSTRG.66"; transcript_id "MSTRG.66.29"; exon_number "8";
chr1	StringTie	exon	1043538	1043732	1000	+	.	gene_id "MSTRG.66"; transcript_id "MSTRG.66.29"; exon_number "9";
chr1	StringTie	exon	1043823	1044023	1000	+	.	gene_id "MSTRG.66"; transcript_id "MSTRG.66.29"; exon_number "10";
chr1	StringTie	exon	1044109	1044257	1000	+	.	gene_id "MSTRG.66"; transcript_id "MSTRG.66.29"; exon_number "11";
chr1	StringTie	exon	1044334	1044439	1000	+	.	gene_id "MSTRG.66"; transcript_id "MSTRG.66.29"; exon_number "12";
chr1	StringTie	exon	1045161	1045277	1000	+	.	gene_id "MSTRG.66"; transcript_id "MSTRG.66.29"; exon_number "13";
chr1	StringTie	exon	1045359	1045523	1000	+	.	gene_id "MSTRG.66"; transcript_id "MSTRG.66.29"; exon_number "14";
chr1	StringTie	exon	1045733	1045876	1000	+	.	gene_id "MSTRG.66"; transcript_id "MSTRG.66.29"; exon_number "15";
chr1	StringTie	exon	1045964	1046088	1000	+	.	gene_id "MSTRG.66"; transcript_id "MSTRG.66.29"; exon_number "16";
chr1	StringTie	exon	1046160	1046265	1000	+	.	gene_id "MSTRG.66"; transcript_id "MSTRG.66.29"; exon_number "17";
chr1	StringTie	exon	1046397	1046735	1000	+	.	gene_id "MSTRG.66"; transcript_id "MSTRG.66.29"; exon_number "18";
chr1	StringTie	exon	1046820	1046957	1000	+	.	gene_id "MSTRG.66"; transcript_id "MSTRG.66.29"; exon_number "19";
chr1	StringTie	exon	1047327	1047454	1000	+	.	gene_id "MSTRG.66"; transcript_id "MSTRG.66.29"; exon_number "20";
chr1	StringTie	exon	1047573	1047687	1000	+	.	gene_id "MSTRG.66"; transcript_id "MSTRG.66.29"; exon_number "21";
chr1	StringTie	exon	1047776	1047895	1000	+	.	gene_id "MSTRG.66"; transcript_id "MSTRG.66.29"; exon_number "22";
chr1	StringTie	exon	1048012	1048365	1000	+	.	gene_id "MSTRG.66"; transcript_id "MSTRG.66.29"; exon_number "23";
chr1	StringTie	exon	1048867	1049059	1000	+	.	gene_id "MSTRG.66"; transcript_id "MSTRG.66.29"; exon_number "24";
chr1	StringTie	exon	1049236	1049451	1000	+	.	gene_id "MSTRG.66"; transcript_id "MSTRG.66.29"; exon_number "25";
chr1	StringTie	exon	1049566	1049795	1000	+	.	gene_id "MSTRG.66"; transcript_id "MSTRG.66.29"; exon_number "26";
chr1	StringTie	exon	1049903	1050037	1000	+	.	gene_id "MSTRG.66"; transcript_id "MSTRG.66.29"; exon_number "27";
chr1	StringTie	exon	1050233	1050329	1000	+	.	gene_id "MSTRG.66"; transcript_id "MSTRG.66.29"; exon_number "28";
chr1	StringTie	exon	1050427	1050591	1000	+	.	gene_id "MSTRG.66"; transcript_id "MSTRG.66.29"; exon_number "29";
chr1	StringTie	exon	1050726	1050837	1000	+	.	gene_id "MSTRG.66"; transcript_id "MSTRG.66.29"; exon_number "30";
chr1	StringTie	exon	1051253	1051369	1000	+	.	gene_id "MSTRG.66"; transcript_id "MSTRG.66.29"; exon_number "31";
chr1	StringTie	exon	1051453	1051645	1000	+	.	gene_id "MSTRG.66"; transcript_id "MSTRG.66.29"; exon_number "32";
chr1	StringTie	exon	1051728	1051815	1000	+	.	gene_id "MSTRG.66"; transcript_id "MSTRG.66.29"; exon_number "33";
chr1	StringTie	exon	1053753	1053977	1000	+	.	gene_id "MSTRG.66"; transcript_id "MSTRG.66.29"; exon_number "34";
chr1	StringTie	exon	1054448	1054551	1000	+	.	gene_id "MSTRG.66"; transcript_id "MSTRG.66.29"; exon_number "35";
chr1	StringTie	exon	1054824	1055994	1000	+	.	gene_id "MSTRG.66"; transcript_id "MSTRG.66.29"; exon_number "36";
chr1	StringTie	transcript	1019299	1056271	1000	+	.	gene_id "MSTRG.66"; transcript_id "MSTRG.66.3";
chr1	StringTie	exon	1019299	1019927	1000	+	.	gene_id "MSTRG.66"; transcript_id "MSTRG.66.3"; exon_number "1";
chr1	StringTie	exon	1020076	1020373	1000	+	.	gene_id "MSTRG.66"; transcript_id "MSTRG.66.3"; exon_number "2";
chr1	StringTie	exon	1022201	1022462	1000	+	.	gene_id "MSTRG.66"; transcript_id "MSTRG.66.3"; exon_number "3";
chr1	StringTie	exon	1035277	1035324	1000	+	.	gene_id "MSTRG.66"; transcript_id "MSTRG.66.3"; exon_number "4";
chr1	StringTie	exon	1040665	1040880	1000	+	.	gene_id "MSTRG.66"; transcript_id "MSTRG.66.3"; exon_number "5";
chr1	StringTie	exon	1041173	1041397	1000	+	.	gene_id "MSTRG.66"; transcript_id "MSTRG.66.3"; exon_number "6";
chr1	StringTie	exon	1041478	1041702	1000	+	.	gene_id "MSTRG.66"; transcript_id "MSTRG.66.3"; exon_number "7";
chr1	StringTie	exon	1041956	1042162	1000	+	.	gene_id "MSTRG.66"; transcript_id "MSTRG.66.3"; exon_number "8";
chr1	StringTie	exon	1043239	1043457	1000	+	.	gene_id "MSTRG.66"; transcript_id "MSTRG.66.3"; exon_number "9";
chr1	StringTie	exon	1043538	1043732	1000	+	.	gene_id "MSTRG.66"; transcript_id "MSTRG.66.3"; exon_number "10";
chr1	StringTie	exon	1043823	1044023	1000	+	.	gene_id "MSTRG.66"; transcript_id "MSTRG.66.3"; exon_number "11";
chr1	StringTie	exon	1044109	1044257	1000	+	.	gene_id "MSTRG.66"; transcript_id "MSTRG.66.3"; exon_number "12";
chr1	StringTie	exon	1044334	1044439	1000	+	.	gene_id "MSTRG.66"; transcript_id "MSTRG.66.3"; exon_number "13";
chr1	StringTie	exon	1045161	1045277	1000	+	.	gene_id "MSTRG.66"; transcript_id "MSTRG.66.3"; exon_number "14";
chr1	StringTie	exon	1045359	1045523	1000	+	.	gene_id "MSTRG.66"; transcript_id "MSTRG.66.3"; exon_number "15";
chr1	StringTie	exon	1045733	1045876	1000	+	.	gene_id "MSTRG.66"; transcript_id "MSTRG.66.3"; exon_number "16";
chr1	StringTie	exon	1045964	1046088	1000	+	.	gene_id "MSTRG.66"; transcript_id "MSTRG.66.3"; exon_number "17";
chr1	StringTie	exon	1046160	1046265	1000	+	.	gene_id "MSTRG.66"; transcript_id "MSTRG.66.3"; exon_number "18";
chr1	StringTie	exon	1046397	1046735	1000	+	.	gene_id "MSTRG.66"; transcript_id "MSTRG.66.3"; exon_number "19";
chr1	StringTie	exon	1046820	1046957	1000	+	.	gene_id "MSTRG.66"; transcript_id "MSTRG.66.3"; exon_number "20";
chr1	StringTie	exon	1047327	1047454	1000	+	.	gene_id "MSTRG.66"; transcript_id "MSTRG.66.3"; exon_number "21";
chr1	StringTie	exon	1047573	1047687	1000	+	.	gene_id "MSTRG.66"; transcript_id "MSTRG.66.3"; exon_number "22";
chr1	StringTie	exon	1047776	1047895	1000	+	.	gene_id "MSTRG.66"; transcript_id "MSTRG.66.3"; exon_number "23";
chr1	StringTie	exon	1048012	1048365	1000	+	.	gene_id "MSTRG.66"; transcript_id "MSTRG.66.3"; exon_number "24";
chr1	StringTie	exon	1048867	1049059	1000	+	.	gene_id "MSTRG.66"; transcript_id "MSTRG.66.3"; exon_number "25";
chr1	StringTie	exon	1049236	1049451	1000	+	.	gene_id "MSTRG.66"; transcript_id "MSTRG.66.3"; exon_number "26";
chr1	StringTie	exon	1049566	1049795	1000	+	.	gene_id "MSTRG.66"; transcript_id "MSTRG.66.3"; exon_number "27";
chr1	StringTie	exon	1049903	1050037	1000	+	.	gene_id "MSTRG.66"; transcript_id "MSTRG.66.3"; exon_number "28";
chr1	StringTie	exon	1050233	1050329	1000	+	.	gene_id "MSTRG.66"; transcript_id "MSTRG.66.3"; exon_number "29";
chr1	StringTie	exon	1050427	1050591	1000	+	.	gene_id "MSTRG.66"; transcript_id "MSTRG.66.3"; exon_number "30";
chr1	StringTie	exon	1050726	1050837	1000	+	.	gene_id "MSTRG.66"; transcript_id "MSTRG.66.3"; exon_number "31";
chr1	StringTie	exon	1051253	1051369	1000	+	.	gene_id "MSTRG.66"; transcript_id "MSTRG.66.3"; exon_number "32";
chr1	StringTie	exon	1051453	1051645	1000	+	.	gene_id "MSTRG.66"; transcript_id "MSTRG.66.3"; exon_number "33";
chr1	StringTie	exon	1051728	1051815	1000	+	.	gene_id "MSTRG.66"; transcript_id "MSTRG.66.3"; exon_number "34";
chr1	StringTie	exon	1053753	1053977	1000	+	.	gene_id "MSTRG.66"; transcript_id "MSTRG.66.3"; exon_number "35";
chr1	StringTie	exon	1054448	1054551	1000	+	.	gene_id "MSTRG.66"; transcript_id "MSTRG.66.3"; exon_number "36";
chr1	StringTie	exon	1054824	1056271	1000	+	.	gene_id "MSTRG.66"; transcript_id "MSTRG.66.3"; exon_number "37";
chr1	StringTie	transcript	1020041	1056258	1000	+	.	gene_id "MSTRG.66"; transcript_id "MSTRG.66.30";
chr1	StringTie	exon	1020041	1020373	1000	+	.	gene_id "MSTRG.66"; transcript_id "MSTRG.66.30"; exon_number "1";
chr1	StringTie	exon	1022201	1022462	1000	+	.	gene_id "MSTRG.66"; transcript_id "MSTRG.66.30"; exon_number "2";
chr1	StringTie	exon	1035277	1035324	1000	+	.	gene_id "MSTRG.66"; transcript_id "MSTRG.66.30"; exon_number "3";
chr1	StringTie	exon	1040665	1040880	1000	+	.	gene_id "MSTRG.66"; transcript_id "MSTRG.66.30"; exon_number "4";
chr1	StringTie	exon	1041173	1041397	1000	+	.	gene_id "MSTRG.66"; transcript_id "MSTRG.66.30"; exon_number "5";
chr1	StringTie	exon	1041478	1041702	1000	+	.	gene_id "MSTRG.66"; transcript_id "MSTRG.66.30"; exon_number "6";
chr1	StringTie	exon	1041956	1042162	1000	+	.	gene_id "MSTRG.66"; transcript_id "MSTRG.66.30"; exon_number "7";
chr1	StringTie	exon	1043239	1043457	1000	+	.	gene_id "MSTRG.66"; transcript_id "MSTRG.66.30"; exon_number "8";
chr1	StringTie	exon	1043538	1043732	1000	+	.	gene_id "MSTRG.66"; transcript_id "MSTRG.66.30"; exon_number "9";
chr1	StringTie	exon	1043823	1044023	1000	+	.	gene_id "MSTRG.66"; transcript_id "MSTRG.66.30"; exon_number "10";
chr1	StringTie	exon	1044109	1044257	1000	+	.	gene_id "MSTRG.66"; transcript_id "MSTRG.66.30"; exon_number "11";
chr1	StringTie	exon	1044334	1044439	1000	+	.	gene_id "MSTRG.66"; transcript_id "MSTRG.66.30"; exon_number "12";
chr1	StringTie	exon	1045161	1045277	1000	+	.	gene_id "MSTRG.66"; transcript_id "MSTRG.66.30"; exon_number "13";
chr1	StringTie	exon	1045359	1045523	1000	+	.	gene_id "MSTRG.66"; transcript_id "MSTRG.66.30"; exon_number "14";
chr1	StringTie	exon	1045733	1045876	1000	+	.	gene_id "MSTRG.66"; transcript_id "MSTRG.66.30"; exon_number "15";
chr1	StringTie	exon	1045964	1046088	1000	+	.	gene_id "MSTRG.66"; transcript_id "MSTRG.66.30"; exon_number "16";
chr1	StringTie	exon	1046160	1046265	1000	+	.	gene_id "MSTRG.66"; transcript_id "MSTRG.66.30"; exon_number "17";
chr1	StringTie	exon	1046397	1046735	1000	+	.	gene_id "MSTRG.66"; transcript_id "MSTRG.66.30"; exon_number "18";
chr1	StringTie	exon	1046820	1046957	1000	+	.	gene_id "MSTRG.66"; transcript_id "MSTRG.66.30"; exon_number "19";
chr1	StringTie	exon	1047327	1047454	1000	+	.	gene_id "MSTRG.66"; transcript_id "MSTRG.66.30"; exon_number "20";
chr1	StringTie	exon	1047573	1047687	1000	+	.	gene_id "MSTRG.66"; transcript_id "MSTRG.66.30"; exon_number "21";
chr1	StringTie	exon	1047776	1047895	1000	+	.	gene_id "MSTRG.66"; transcript_id "MSTRG.66.30"; exon_number "22";
chr1	StringTie	exon	1048012	1048365	1000	+	.	gene_id "MSTRG.66"; transcript_id "MSTRG.66.30"; exon_number "23";
chr1	StringTie	exon	1048867	1049059	1000	+	.	gene_id "MSTRG.66"; transcript_id "MSTRG.66.30"; exon_number "24";
chr1	StringTie	exon	1049236	1049451	1000	+	.	gene_id "MSTRG.66"; transcript_id "MSTRG.66.30"; exon_number "25";
chr1	StringTie	exon	1049566	1049795	1000	+	.	gene_id "MSTRG.66"; transcript_id "MSTRG.66.30"; exon_number "26";
chr1	StringTie	exon	1049903	1050037	1000	+	.	gene_id "MSTRG.66"; transcript_id "MSTRG.66.30"; exon_number "27";
chr1	StringTie	exon	1050233	1050329	1000	+	.	gene_id "MSTRG.66"; transcript_id "MSTRG.66.30"; exon_number "28";
chr1	StringTie	exon	1050427	1050591	1000	+	.	gene_id "MSTRG.66"; transcript_id "MSTRG.66.30"; exon_number "29";
chr1	StringTie	exon	1050732	1050837	1000	+	.	gene_id "MSTRG.66"; transcript_id "MSTRG.66.30"; exon_number "30";
chr1	StringTie	exon	1051032	1051043	1000	+	.	gene_id "MSTRG.66"; transcript_id "MSTRG.66.30"; exon_number "31";
chr1	StringTie	exon	1051253	1051369	1000	+	.	gene_id "MSTRG.66"; transcript_id "MSTRG.66.30"; exon_number "32";
chr1	StringTie	exon	1051453	1051645	1000	+	.	gene_id "MSTRG.66"; transcript_id "MSTRG.66.30"; exon_number "33";
chr1	StringTie	exon	1051728	1051815	1000	+	.	gene_id "MSTRG.66"; transcript_id "MSTRG.66.30"; exon_number "34";
chr1	StringTie	exon	1053753	1053977	1000	+	.	gene_id "MSTRG.66"; transcript_id "MSTRG.66.30"; exon_number "35";
chr1	StringTie	exon	1054448	1054551	1000	+	.	gene_id "MSTRG.66"; transcript_id "MSTRG.66.30"; exon_number "36";
chr1	StringTie	exon	1054824	1056258	1000	+	.	gene_id "MSTRG.66"; transcript_id "MSTRG.66.30"; exon_number "37";
chr1	StringTie	transcript	1020042	1056297	1000	+	.	gene_id "MSTRG.66"; transcript_id "MSTRG.66.31";
chr1	StringTie	exon	1020042	1020373	1000	+	.	gene_id "MSTRG.66"; transcript_id "MSTRG.66.31"; exon_number "1";
chr1	StringTie	exon	1022201	1022462	1000	+	.	gene_id "MSTRG.66"; transcript_id "MSTRG.66.31"; exon_number "2";
chr1	StringTie	exon	1035277	1035324	1000	+	.	gene_id "MSTRG.66"; transcript_id "MSTRG.66.31"; exon_number "3";
chr1	StringTie	exon	1040665	1041397	1000	+	.	gene_id "MSTRG.66"; transcript_id "MSTRG.66.31"; exon_number "4";
chr1	StringTie	exon	1041478	1041702	1000	+	.	gene_id "MSTRG.66"; transcript_id "MSTRG.66.31"; exon_number "5";
chr1	StringTie	exon	1041956	1042162	1000	+	.	gene_id "MSTRG.66"; transcript_id "MSTRG.66.31"; exon_number "6";
chr1	StringTie	exon	1043239	1043457	1000	+	.	gene_id "MSTRG.66"; transcript_id "MSTRG.66.31"; exon_number "7";
chr1	StringTie	exon	1043538	1043732	1000	+	.	gene_id "MSTRG.66"; transcript_id "MSTRG.66.31"; exon_number "8";
chr1	StringTie	exon	1043823	1044023	1000	+	.	gene_id "MSTRG.66"; transcript_id "MSTRG.66.31"; exon_number "9";
chr1	StringTie	exon	1044109	1044257	1000	+	.	gene_id "MSTRG.66"; transcript_id "MSTRG.66.31"; exon_number "10";
chr1	StringTie	exon	1044334	1044439	1000	+	.	gene_id "MSTRG.66"; transcript_id "MSTRG.66.31"; exon_number "11";
chr1	StringTie	exon	1045161	1045277	1000	+	.	gene_id "MSTRG.66"; transcript_id "MSTRG.66.31"; exon_number "12";
chr1	StringTie	exon	1045359	1045523	1000	+	.	gene_id "MSTRG.66"; transcript_id "MSTRG.66.31"; exon_number "13";
chr1	StringTie	exon	1045733	1045876	1000	+	.	gene_id "MSTRG.66"; transcript_id "MSTRG.66.31"; exon_number "14";
chr1	StringTie	exon	1045964	1046088	1000	+	.	gene_id "MSTRG.66"; transcript_id "MSTRG.66.31"; exon_number "15";
chr1	StringTie	exon	1046160	1046265	1000	+	.	gene_id "MSTRG.66"; transcript_id "MSTRG.66.31"; exon_number "16";
chr1	StringTie	exon	1046397	1046735	1000	+	.	gene_id "MSTRG.66"; transcript_id "MSTRG.66.31"; exon_number "17";
chr1	StringTie	exon	1046820	1046957	1000	+	.	gene_id "MSTRG.66"; transcript_id "MSTRG.66.31"; exon_number "18";
chr1	StringTie	exon	1047327	1047454	1000	+	.	gene_id "MSTRG.66"; transcript_id "MSTRG.66.31"; exon_number "19";
chr1	StringTie	exon	1047573	1047687	1000	+	.	gene_id "MSTRG.66"; transcript_id "MSTRG.66.31"; exon_number "20";
chr1	StringTie	exon	1047776	1047895	1000	+	.	gene_id "MSTRG.66"; transcript_id "MSTRG.66.31"; exon_number "21";
chr1	StringTie	exon	1048012	1048365	1000	+	.	gene_id "MSTRG.66"; transcript_id "MSTRG.66.31"; exon_number "22";
chr1	StringTie	exon	1048867	1049059	1000	+	.	gene_id "MSTRG.66"; transcript_id "MSTRG.66.31"; exon_number "23";
chr1	StringTie	exon	1049236	1049451	1000	+	.	gene_id "MSTRG.66"; transcript_id "MSTRG.66.31"; exon_number "24";
chr1	StringTie	exon	1049566	1049795	1000	+	.	gene_id "MSTRG.66"; transcript_id "MSTRG.66.31"; exon_number "25";
chr1	StringTie	exon	1049903	1050037	1000	+	.	gene_id "MSTRG.66"; transcript_id "MSTRG.66.31"; exon_number "26";
chr1	StringTie	exon	1050233	1050329	1000	+	.	gene_id "MSTRG.66"; transcript_id "MSTRG.66.31"; exon_number "27";
chr1	StringTie	exon	1050427	1050591	1000	+	.	gene_id "MSTRG.66"; transcript_id "MSTRG.66.31"; exon_number "28";
chr1	StringTie	exon	1050726	1050837	1000	+	.	gene_id "MSTRG.66"; transcript_id "MSTRG.66.31"; exon_number "29";
chr1	StringTie	exon	1051253	1051369	1000	+	.	gene_id "MSTRG.66"; transcript_id "MSTRG.66.31"; exon_number "30";
chr1	StringTie	exon	1051453	1051645	1000	+	.	gene_id "MSTRG.66"; transcript_id "MSTRG.66.31"; exon_number "31";
chr1	StringTie	exon	1051728	1051815	1000	+	.	gene_id "MSTRG.66"; transcript_id "MSTRG.66.31"; exon_number "32";
chr1	StringTie	exon	1053753	1053977	1000	+	.	gene_id "MSTRG.66"; transcript_id "MSTRG.66.31"; exon_number "33";
chr1	StringTie	exon	1054448	1054551	1000	+	.	gene_id "MSTRG.66"; transcript_id "MSTRG.66.31"; exon_number "34";
chr1	StringTie	exon	1054824	1056297	1000	+	.	gene_id "MSTRG.66"; transcript_id "MSTRG.66.31"; exon_number "35";
chr1	StringTie	transcript	1020043	1055997	1000	+	.	gene_id "MSTRG.66"; transcript_id "MSTRG.66.32";
chr1	StringTie	exon	1020043	1022462	1000	+	.	gene_id "MSTRG.66"; transcript_id "MSTRG.66.32"; exon_number "1";
chr1	StringTie	exon	1035277	1035324	1000	+	.	gene_id "MSTRG.66"; transcript_id "MSTRG.66.32"; exon_number "2";
chr1	StringTie	exon	1040665	1040880	1000	+	.	gene_id "MSTRG.66"; transcript_id "MSTRG.66.32"; exon_number "3";
chr1	StringTie	exon	1041173	1041397	1000	+	.	gene_id "MSTRG.66"; transcript_id "MSTRG.66.32"; exon_number "4";
chr1	StringTie	exon	1041478	1041702	1000	+	.	gene_id "MSTRG.66"; transcript_id "MSTRG.66.32"; exon_number "5";
chr1	StringTie	exon	1043239	1043457	1000	+	.	gene_id "MSTRG.66"; transcript_id "MSTRG.66.32"; exon_number "6";
chr1	StringTie	exon	1043538	1044023	1000	+	.	gene_id "MSTRG.66"; transcript_id "MSTRG.66.32"; exon_number "7";
chr1	StringTie	exon	1044109	1044257	1000	+	.	gene_id "MSTRG.66"; transcript_id "MSTRG.66.32"; exon_number "8";
chr1	StringTie	exon	1044334	1044439	1000	+	.	gene_id "MSTRG.66"; transcript_id "MSTRG.66.32"; exon_number "9";
chr1	StringTie	exon	1045161	1045277	1000	+	.	gene_id "MSTRG.66"; transcript_id "MSTRG.66.32"; exon_number "10";
chr1	StringTie	exon	1045359	1045523	1000	+	.	gene_id "MSTRG.66"; transcript_id "MSTRG.66.32"; exon_number "11";
chr1	StringTie	exon	1045733	1045876	1000	+	.	gene_id "MSTRG.66"; transcript_id "MSTRG.66.32"; exon_number "12";
chr1	StringTie	exon	1045964	1046088	1000	+	.	gene_id "MSTRG.66"; transcript_id "MSTRG.66.32"; exon_number "13";
chr1	StringTie	exon	1046160	1046265	1000	+	.	gene_id "MSTRG.66"; transcript_id "MSTRG.66.32"; exon_number "14";
chr1	StringTie	exon	1046397	1046735	1000	+	.	gene_id "MSTRG.66"; transcript_id "MSTRG.66.32"; exon_number "15";
chr1	StringTie	exon	1046820	1046957	1000	+	.	gene_id "MSTRG.66"; transcript_id "MSTRG.66.32"; exon_number "16";
chr1	StringTie	exon	1047327	1047454	1000	+	.	gene_id "MSTRG.66"; transcript_id "MSTRG.66.32"; exon_number "17";
chr1	StringTie	exon	1047573	1047687	1000	+	.	gene_id "MSTRG.66"; transcript_id "MSTRG.66.32"; exon_number "18";
chr1	StringTie	exon	1047776	1047895	1000	+	.	gene_id "MSTRG.66"; transcript_id "MSTRG.66.32"; exon_number "19";
chr1	StringTie	exon	1048012	1048365	1000	+	.	gene_id "MSTRG.66"; transcript_id "MSTRG.66.32"; exon_number "20";
chr1	StringTie	exon	1048867	1049059	1000	+	.	gene_id "MSTRG.66"; transcript_id "MSTRG.66.32"; exon_number "21";
chr1	StringTie	exon	1049236	1049451	1000	+	.	gene_id "MSTRG.66"; transcript_id "MSTRG.66.32"; exon_number "22";
chr1	StringTie	exon	1049566	1049795	1000	+	.	gene_id "MSTRG.66"; transcript_id "MSTRG.66.32"; exon_number "23";
chr1	StringTie	exon	1049903	1050037	1000	+	.	gene_id "MSTRG.66"; transcript_id "MSTRG.66.32"; exon_number "24";
chr1	StringTie	exon	1050233	1050329	1000	+	.	gene_id "MSTRG.66"; transcript_id "MSTRG.66.32"; exon_number "25";
chr1	StringTie	exon	1050427	1050591	1000	+	.	gene_id "MSTRG.66"; transcript_id "MSTRG.66.32"; exon_number "26";
chr1	StringTie	exon	1050726	1050837	1000	+	.	gene_id "MSTRG.66"; transcript_id "MSTRG.66.32"; exon_number "27";
chr1	StringTie	exon	1051253	1051369	1000	+	.	gene_id "MSTRG.66"; transcript_id "MSTRG.66.32"; exon_number "28";
chr1	StringTie	exon	1051453	1051645	1000	+	.	gene_id "MSTRG.66"; transcript_id "MSTRG.66.32"; exon_number "29";
chr1	StringTie	exon	1051728	1051815	1000	+	.	gene_id "MSTRG.66"; transcript_id "MSTRG.66.32"; exon_number "30";
chr1	StringTie	exon	1053753	1053977	1000	+	.	gene_id "MSTRG.66"; transcript_id "MSTRG.66.32"; exon_number "31";
chr1	StringTie	exon	1054448	1054551	1000	+	.	gene_id "MSTRG.66"; transcript_id "MSTRG.66.32"; exon_number "32";
chr1	StringTie	exon	1054824	1055997	1000	+	.	gene_id "MSTRG.66"; transcript_id "MSTRG.66.32"; exon_number "33";
chr1	StringTie	transcript	1020047	1056119	1000	+	.	gene_id "MSTRG.66"; transcript_id "MSTRG.66.33";
chr1	StringTie	exon	1020047	1020298	1000	+	.	gene_id "MSTRG.66"; transcript_id "MSTRG.66.33"; exon_number "1";
chr1	StringTie	exon	1020332	1020373	1000	+	.	gene_id "MSTRG.66"; transcript_id "MSTRG.66.33"; exon_number "2";
chr1	StringTie	exon	1022201	1022462	1000	+	.	gene_id "MSTRG.66"; transcript_id "MSTRG.66.33"; exon_number "3";
chr1	StringTie	exon	1035277	1035324	1000	+	.	gene_id "MSTRG.66"; transcript_id "MSTRG.66.33"; exon_number "4";
chr1	StringTie	exon	1040665	1040880	1000	+	.	gene_id "MSTRG.66"; transcript_id "MSTRG.66.33"; exon_number "5";
chr1	StringTie	exon	1041173	1041397	1000	+	.	gene_id "MSTRG.66"; transcript_id "MSTRG.66.33"; exon_number "6";
chr1	StringTie	exon	1041478	1042162	1000	+	.	gene_id "MSTRG.66"; transcript_id "MSTRG.66.33"; exon_number "7";
chr1	StringTie	exon	1043239	1043457	1000	+	.	gene_id "MSTRG.66"; transcript_id "MSTRG.66.33"; exon_number "8";
chr1	StringTie	exon	1043538	1043732	1000	+	.	gene_id "MSTRG.66"; transcript_id "MSTRG.66.33"; exon_number "9";
chr1	StringTie	exon	1043823	1044023	1000	+	.	gene_id "MSTRG.66"; transcript_id "MSTRG.66.33"; exon_number "10";
chr1	StringTie	exon	1044109	1044257	1000	+	.	gene_id "MSTRG.66"; transcript_id "MSTRG.66.33"; exon_number "11";
chr1	StringTie	exon	1044334	1044439	1000	+	.	gene_id "MSTRG.66"; transcript_id "MSTRG.66.33"; exon_number "12";
chr1	StringTie	exon	1045161	1045277	1000	+	.	gene_id "MSTRG.66"; transcript_id "MSTRG.66.33"; exon_number "13";
chr1	StringTie	exon	1045359	1045523	1000	+	.	gene_id "MSTRG.66"; transcript_id "MSTRG.66.33"; exon_number "14";
chr1	StringTie	exon	1045733	1045876	1000	+	.	gene_id "MSTRG.66"; transcript_id "MSTRG.66.33"; exon_number "15";
chr1	StringTie	exon	1045964	1046088	1000	+	.	gene_id "MSTRG.66"; transcript_id "MSTRG.66.33"; exon_number "16";
chr1	StringTie	exon	1046160	1046265	1000	+	.	gene_id "MSTRG.66"; transcript_id "MSTRG.66.33"; exon_number "17";
chr1	StringTie	exon	1046397	1046735	1000	+	.	gene_id "MSTRG.66"; transcript_id "MSTRG.66.33"; exon_number "18";
chr1	StringTie	exon	1046820	1047454	1000	+	.	gene_id "MSTRG.66"; transcript_id "MSTRG.66.33"; exon_number "19";
chr1	StringTie	exon	1047573	1047687	1000	+	.	gene_id "MSTRG.66"; transcript_id "MSTRG.66.33"; exon_number "20";
chr1	StringTie	exon	1047776	1047895	1000	+	.	gene_id "MSTRG.66"; transcript_id "MSTRG.66.33"; exon_number "21";
chr1	StringTie	exon	1048012	1048365	1000	+	.	gene_id "MSTRG.66"; transcript_id "MSTRG.66.33"; exon_number "22";
chr1	StringTie	exon	1048867	1049059	1000	+	.	gene_id "MSTRG.66"; transcript_id "MSTRG.66.33"; exon_number "23";
chr1	StringTie	exon	1049236	1049451	1000	+	.	gene_id "MSTRG.66"; transcript_id "MSTRG.66.33"; exon_number "24";
chr1	StringTie	exon	1049566	1049795	1000	+	.	gene_id "MSTRG.66"; transcript_id "MSTRG.66.33"; exon_number "25";
chr1	StringTie	exon	1049903	1050037	1000	+	.	gene_id "MSTRG.66"; transcript_id "MSTRG.66.33"; exon_number "26";
chr1	StringTie	exon	1050233	1050329	1000	+	.	gene_id "MSTRG.66"; transcript_id "MSTRG.66.33"; exon_number "27";
chr1	StringTie	exon	1050427	1050591	1000	+	.	gene_id "MSTRG.66"; transcript_id "MSTRG.66.33"; exon_number "28";
chr1	StringTie	exon	1050726	1050837	1000	+	.	gene_id "MSTRG.66"; transcript_id "MSTRG.66.33"; exon_number "29";
chr1	StringTie	exon	1051253	1051369	1000	+	.	gene_id "MSTRG.66"; transcript_id "MSTRG.66.33"; exon_number "30";
chr1	StringTie	exon	1051453	1051645	1000	+	.	gene_id "MSTRG.66"; transcript_id "MSTRG.66.33"; exon_number "31";
chr1	StringTie	exon	1051728	1051815	1000	+	.	gene_id "MSTRG.66"; transcript_id "MSTRG.66.33"; exon_number "32";
chr1	StringTie	exon	1053753	1053977	1000	+	.	gene_id "MSTRG.66"; transcript_id "MSTRG.66.33"; exon_number "33";
chr1	StringTie	exon	1054448	1054551	1000	+	.	gene_id "MSTRG.66"; transcript_id "MSTRG.66.33"; exon_number "34";
chr1	StringTie	exon	1054824	1056119	1000	+	.	gene_id "MSTRG.66"; transcript_id "MSTRG.66.33"; exon_number "35";
chr1	StringTie	transcript	1020048	1056214	1000	+	.	gene_id "MSTRG.66"; transcript_id "MSTRG.66.34";
chr1	StringTie	exon	1020048	1020373	1000	+	.	gene_id "MSTRG.66"; transcript_id "MSTRG.66.34"; exon_number "1";
chr1	StringTie	exon	1022201	1022462	1000	+	.	gene_id "MSTRG.66"; transcript_id "MSTRG.66.34"; exon_number "2";
chr1	StringTie	exon	1035277	1035324	1000	+	.	gene_id "MSTRG.66"; transcript_id "MSTRG.66.34"; exon_number "3";
chr1	StringTie	exon	1040665	1040880	1000	+	.	gene_id "MSTRG.66"; transcript_id "MSTRG.66.34"; exon_number "4";
chr1	StringTie	exon	1041173	1041397	1000	+	.	gene_id "MSTRG.66"; transcript_id "MSTRG.66.34"; exon_number "5";
chr1	StringTie	exon	1041478	1041702	1000	+	.	gene_id "MSTRG.66"; transcript_id "MSTRG.66.34"; exon_number "6";
chr1	StringTie	exon	1041956	1042162	1000	+	.	gene_id "MSTRG.66"; transcript_id "MSTRG.66.34"; exon_number "7";
chr1	StringTie	exon	1043239	1043457	1000	+	.	gene_id "MSTRG.66"; transcript_id "MSTRG.66.34"; exon_number "8";
chr1	StringTie	exon	1043538	1043732	1000	+	.	gene_id "MSTRG.66"; transcript_id "MSTRG.66.34"; exon_number "9";
chr1	StringTie	exon	1043823	1044023	1000	+	.	gene_id "MSTRG.66"; transcript_id "MSTRG.66.34"; exon_number "10";
chr1	StringTie	exon	1044109	1044257	1000	+	.	gene_id "MSTRG.66"; transcript_id "MSTRG.66.34"; exon_number "11";
chr1	StringTie	exon	1044334	1044439	1000	+	.	gene_id "MSTRG.66"; transcript_id "MSTRG.66.34"; exon_number "12";
chr1	StringTie	exon	1045161	1045277	1000	+	.	gene_id "MSTRG.66"; transcript_id "MSTRG.66.34"; exon_number "13";
chr1	StringTie	exon	1045359	1045523	1000	+	.	gene_id "MSTRG.66"; transcript_id "MSTRG.66.34"; exon_number "14";
chr1	StringTie	exon	1045733	1045876	1000	+	.	gene_id "MSTRG.66"; transcript_id "MSTRG.66.34"; exon_number "15";
chr1	StringTie	exon	1045964	1046088	1000	+	.	gene_id "MSTRG.66"; transcript_id "MSTRG.66.34"; exon_number "16";
chr1	StringTie	exon	1046160	1046265	1000	+	.	gene_id "MSTRG.66"; transcript_id "MSTRG.66.34"; exon_number "17";
chr1	StringTie	exon	1046397	1046735	1000	+	.	gene_id "MSTRG.66"; transcript_id "MSTRG.66.34"; exon_number "18";
chr1	StringTie	exon	1046820	1046957	1000	+	.	gene_id "MSTRG.66"; transcript_id "MSTRG.66.34"; exon_number "19";
chr1	StringTie	exon	1047327	1047454	1000	+	.	gene_id "MSTRG.66"; transcript_id "MSTRG.66.34"; exon_number "20";
chr1	StringTie	exon	1047573	1047687	1000	+	.	gene_id "MSTRG.66"; transcript_id "MSTRG.66.34"; exon_number "21";
chr1	StringTie	exon	1047776	1047895	1000	+	.	gene_id "MSTRG.66"; transcript_id "MSTRG.66.34"; exon_number "22";
chr1	StringTie	exon	1048012	1048365	1000	+	.	gene_id "MSTRG.66"; transcript_id "MSTRG.66.34"; exon_number "23";
chr1	StringTie	exon	1048867	1049059	1000	+	.	gene_id "MSTRG.66"; transcript_id "MSTRG.66.34"; exon_number "24";
chr1	StringTie	exon	1049236	1049451	1000	+	.	gene_id "MSTRG.66"; transcript_id "MSTRG.66.34"; exon_number "25";
chr1	StringTie	exon	1049566	1049795	1000	+	.	gene_id "MSTRG.66"; transcript_id "MSTRG.66.34"; exon_number "26";
chr1	StringTie	exon	1049903	1050037	1000	+	.	gene_id "MSTRG.66"; transcript_id "MSTRG.66.34"; exon_number "27";
chr1	StringTie	exon	1050233	1050329	1000	+	.	gene_id "MSTRG.66"; transcript_id "MSTRG.66.34"; exon_number "28";
chr1	StringTie	exon	1050427	1050591	1000	+	.	gene_id "MSTRG.66"; transcript_id "MSTRG.66.34"; exon_number "29";
chr1	StringTie	exon	1050726	1050837	1000	+	.	gene_id "MSTRG.66"; transcript_id "MSTRG.66.34"; exon_number "30";
chr1	StringTie	exon	1051253	1051369	1000	+	.	gene_id "MSTRG.66"; transcript_id "MSTRG.66.34"; exon_number "31";
chr1	StringTie	exon	1051453	1051645	1000	+	.	gene_id "MSTRG.66"; transcript_id "MSTRG.66.34"; exon_number "32";
chr1	StringTie	exon	1051728	1051815	1000	+	.	gene_id "MSTRG.66"; transcript_id "MSTRG.66.34"; exon_number "33";
chr1	StringTie	exon	1053753	1053977	1000	+	.	gene_id "MSTRG.66"; transcript_id "MSTRG.66.34"; exon_number "34";
chr1	StringTie	exon	1054448	1054551	1000	+	.	gene_id "MSTRG.66"; transcript_id "MSTRG.66.34"; exon_number "35";
chr1	StringTie	exon	1054824	1055215	1000	+	.	gene_id "MSTRG.66"; transcript_id "MSTRG.66.34"; exon_number "36";
chr1	StringTie	exon	1055377	1056214	1000	+	.	gene_id "MSTRG.66"; transcript_id "MSTRG.66.34"; exon_number "37";
chr1	StringTie	transcript	1020053	1056119	1000	+	.	gene_id "MSTRG.66"; transcript_id "MSTRG.66.35";
chr1	StringTie	exon	1020053	1020373	1000	+	.	gene_id "MSTRG.66"; transcript_id "MSTRG.66.35"; exon_number "1";
chr1	StringTie	exon	1022201	1022462	1000	+	.	gene_id "MSTRG.66"; transcript_id "MSTRG.66.35"; exon_number "2";
chr1	StringTie	exon	1035277	1035324	1000	+	.	gene_id "MSTRG.66"; transcript_id "MSTRG.66.35"; exon_number "3";
chr1	StringTie	exon	1043239	1043457	1000	+	.	gene_id "MSTRG.66"; transcript_id "MSTRG.66.35"; exon_number "4";
chr1	StringTie	exon	1043538	1043732	1000	+	.	gene_id "MSTRG.66"; transcript_id "MSTRG.66.35"; exon_number "5";
chr1	StringTie	exon	1043823	1044023	1000	+	.	gene_id "MSTRG.66"; transcript_id "MSTRG.66.35"; exon_number "6";
chr1	StringTie	exon	1044109	1044257	1000	+	.	gene_id "MSTRG.66"; transcript_id "MSTRG.66.35"; exon_number "7";
chr1	StringTie	exon	1044334	1044439	1000	+	.	gene_id "MSTRG.66"; transcript_id "MSTRG.66.35"; exon_number "8";
chr1	StringTie	exon	1045161	1045277	1000	+	.	gene_id "MSTRG.66"; transcript_id "MSTRG.66.35"; exon_number "9";
chr1	StringTie	exon	1045359	1045523	1000	+	.	gene_id "MSTRG.66"; transcript_id "MSTRG.66.35"; exon_number "10";
chr1	StringTie	exon	1045733	1045876	1000	+	.	gene_id "MSTRG.66"; transcript_id "MSTRG.66.35"; exon_number "11";
chr1	StringTie	exon	1045964	1046088	1000	+	.	gene_id "MSTRG.66"; transcript_id "MSTRG.66.35"; exon_number "12";
chr1	StringTie	exon	1046160	1046265	1000	+	.	gene_id "MSTRG.66"; transcript_id "MSTRG.66.35"; exon_number "13";
chr1	StringTie	exon	1046397	1046735	1000	+	.	gene_id "MSTRG.66"; transcript_id "MSTRG.66.35"; exon_number "14";
chr1	StringTie	exon	1046820	1046957	1000	+	.	gene_id "MSTRG.66"; transcript_id "MSTRG.66.35"; exon_number "15";
chr1	StringTie	exon	1047327	1047454	1000	+	.	gene_id "MSTRG.66"; transcript_id "MSTRG.66.35"; exon_number "16";
chr1	StringTie	exon	1047573	1047687	1000	+	.	gene_id "MSTRG.66"; transcript_id "MSTRG.66.35"; exon_number "17";
chr1	StringTie	exon	1047782	1047895	1000	+	.	gene_id "MSTRG.66"; transcript_id "MSTRG.66.35"; exon_number "18";
chr1	StringTie	exon	1048012	1048147	1000	+	.	gene_id "MSTRG.66"; transcript_id "MSTRG.66.35"; exon_number "19";
chr1	StringTie	exon	1048348	1048365	1000	+	.	gene_id "MSTRG.66"; transcript_id "MSTRG.66.35"; exon_number "20";
chr1	StringTie	exon	1048867	1049059	1000	+	.	gene_id "MSTRG.66"; transcript_id "MSTRG.66.35"; exon_number "21";
chr1	StringTie	exon	1049236	1049451	1000	+	.	gene_id "MSTRG.66"; transcript_id "MSTRG.66.35"; exon_number "22";
chr1	StringTie	exon	1049566	1049795	1000	+	.	gene_id "MSTRG.66"; transcript_id "MSTRG.66.35"; exon_number "23";
chr1	StringTie	exon	1049903	1050037	1000	+	.	gene_id "MSTRG.66"; transcript_id "MSTRG.66.35"; exon_number "24";
chr1	StringTie	exon	1050233	1050329	1000	+	.	gene_id "MSTRG.66"; transcript_id "MSTRG.66.35"; exon_number "25";
chr1	StringTie	exon	1050427	1050591	1000	+	.	gene_id "MSTRG.66"; transcript_id "MSTRG.66.35"; exon_number "26";
chr1	StringTie	exon	1050726	1050837	1000	+	.	gene_id "MSTRG.66"; transcript_id "MSTRG.66.35"; exon_number "27";
chr1	StringTie	exon	1051253	1051369	1000	+	.	gene_id "MSTRG.66"; transcript_id "MSTRG.66.35"; exon_number "28";
chr1	StringTie	exon	1051453	1051645	1000	+	.	gene_id "MSTRG.66"; transcript_id "MSTRG.66.35"; exon_number "29";
chr1	StringTie	exon	1051728	1051815	1000	+	.	gene_id "MSTRG.66"; transcript_id "MSTRG.66.35"; exon_number "30";
chr1	StringTie	exon	1053753	1053977	1000	+	.	gene_id "MSTRG.66"; transcript_id "MSTRG.66.35"; exon_number "31";
chr1	StringTie	exon	1054448	1054551	1000	+	.	gene_id "MSTRG.66"; transcript_id "MSTRG.66.35"; exon_number "32";
chr1	StringTie	exon	1054824	1056119	1000	+	.	gene_id "MSTRG.66"; transcript_id "MSTRG.66.35"; exon_number "33";
chr1	StringTie	transcript	1020055	1056119	1000	+	.	gene_id "MSTRG.66"; transcript_id "MSTRG.66.36";
chr1	StringTie	exon	1020055	1020373	1000	+	.	gene_id "MSTRG.66"; transcript_id "MSTRG.66.36"; exon_number "1";
chr1	StringTie	exon	1022201	1022462	1000	+	.	gene_id "MSTRG.66"; transcript_id "MSTRG.66.36"; exon_number "2";
chr1	StringTie	exon	1035277	1035324	1000	+	.	gene_id "MSTRG.66"; transcript_id "MSTRG.66.36"; exon_number "3";
chr1	StringTie	exon	1040665	1040880	1000	+	.	gene_id "MSTRG.66"; transcript_id "MSTRG.66.36"; exon_number "4";
chr1	StringTie	exon	1041173	1041397	1000	+	.	gene_id "MSTRG.66"; transcript_id "MSTRG.66.36"; exon_number "5";
chr1	StringTie	exon	1041478	1041702	1000	+	.	gene_id "MSTRG.66"; transcript_id "MSTRG.66.36"; exon_number "6";
chr1	StringTie	exon	1041956	1042162	1000	+	.	gene_id "MSTRG.66"; transcript_id "MSTRG.66.36"; exon_number "7";
chr1	StringTie	exon	1043244	1043457	1000	+	.	gene_id "MSTRG.66"; transcript_id "MSTRG.66.36"; exon_number "8";
chr1	StringTie	exon	1043538	1043732	1000	+	.	gene_id "MSTRG.66"; transcript_id "MSTRG.66.36"; exon_number "9";
chr1	StringTie	exon	1043823	1044023	1000	+	.	gene_id "MSTRG.66"; transcript_id "MSTRG.66.36"; exon_number "10";
chr1	StringTie	exon	1044109	1044257	1000	+	.	gene_id "MSTRG.66"; transcript_id "MSTRG.66.36"; exon_number "11";
chr1	StringTie	exon	1044334	1044439	1000	+	.	gene_id "MSTRG.66"; transcript_id "MSTRG.66.36"; exon_number "12";
chr1	StringTie	exon	1045161	1045277	1000	+	.	gene_id "MSTRG.66"; transcript_id "MSTRG.66.36"; exon_number "13";
chr1	StringTie	exon	1045359	1045523	1000	+	.	gene_id "MSTRG.66"; transcript_id "MSTRG.66.36"; exon_number "14";
chr1	StringTie	exon	1045733	1045876	1000	+	.	gene_id "MSTRG.66"; transcript_id "MSTRG.66.36"; exon_number "15";
chr1	StringTie	exon	1045964	1046088	1000	+	.	gene_id "MSTRG.66"; transcript_id "MSTRG.66.36"; exon_number "16";
chr1	StringTie	exon	1046160	1046265	1000	+	.	gene_id "MSTRG.66"; transcript_id "MSTRG.66.36"; exon_number "17";
chr1	StringTie	exon	1046397	1046735	1000	+	.	gene_id "MSTRG.66"; transcript_id "MSTRG.66.36"; exon_number "18";
chr1	StringTie	exon	1046820	1046957	1000	+	.	gene_id "MSTRG.66"; transcript_id "MSTRG.66.36"; exon_number "19";
chr1	StringTie	exon	1047327	1047454	1000	+	.	gene_id "MSTRG.66"; transcript_id "MSTRG.66.36"; exon_number "20";
chr1	StringTie	exon	1047573	1047687	1000	+	.	gene_id "MSTRG.66"; transcript_id "MSTRG.66.36"; exon_number "21";
chr1	StringTie	exon	1047776	1047895	1000	+	.	gene_id "MSTRG.66"; transcript_id "MSTRG.66.36"; exon_number "22";
chr1	StringTie	exon	1048012	1048365	1000	+	.	gene_id "MSTRG.66"; transcript_id "MSTRG.66.36"; exon_number "23";
chr1	StringTie	exon	1048867	1049059	1000	+	.	gene_id "MSTRG.66"; transcript_id "MSTRG.66.36"; exon_number "24";
chr1	StringTie	exon	1049236	1049451	1000	+	.	gene_id "MSTRG.66"; transcript_id "MSTRG.66.36"; exon_number "25";
chr1	StringTie	exon	1049566	1049795	1000	+	.	gene_id "MSTRG.66"; transcript_id "MSTRG.66.36"; exon_number "26";
chr1	StringTie	exon	1049903	1050037	1000	+	.	gene_id "MSTRG.66"; transcript_id "MSTRG.66.36"; exon_number "27";
chr1	StringTie	exon	1050233	1050329	1000	+	.	gene_id "MSTRG.66"; transcript_id "MSTRG.66.36"; exon_number "28";
chr1	StringTie	exon	1050427	1050591	1000	+	.	gene_id "MSTRG.66"; transcript_id "MSTRG.66.36"; exon_number "29";
chr1	StringTie	exon	1050726	1050837	1000	+	.	gene_id "MSTRG.66"; transcript_id "MSTRG.66.36"; exon_number "30";
chr1	StringTie	exon	1051032	1051043	1000	+	.	gene_id "MSTRG.66"; transcript_id "MSTRG.66.36"; exon_number "31";
chr1	StringTie	exon	1051253	1051369	1000	+	.	gene_id "MSTRG.66"; transcript_id "MSTRG.66.36"; exon_number "32";
chr1	StringTie	exon	1051453	1051645	1000	+	.	gene_id "MSTRG.66"; transcript_id "MSTRG.66.36"; exon_number "33";
chr1	StringTie	exon	1051728	1051815	1000	+	.	gene_id "MSTRG.66"; transcript_id "MSTRG.66.36"; exon_number "34";
chr1	StringTie	exon	1053753	1053977	1000	+	.	gene_id "MSTRG.66"; transcript_id "MSTRG.66.36"; exon_number "35";
chr1	StringTie	exon	1054448	1054551	1000	+	.	gene_id "MSTRG.66"; transcript_id "MSTRG.66.36"; exon_number "36";
chr1	StringTie	exon	1054824	1056119	1000	+	.	gene_id "MSTRG.66"; transcript_id "MSTRG.66.36"; exon_number "37";
chr1	StringTie	transcript	1020056	1056125	1000	+	.	gene_id "MSTRG.66"; transcript_id "MSTRG.66.37";
chr1	StringTie	exon	1020056	1020373	1000	+	.	gene_id "MSTRG.66"; transcript_id "MSTRG.66.37"; exon_number "1";
chr1	StringTie	exon	1022201	1022462	1000	+	.	gene_id "MSTRG.66"; transcript_id "MSTRG.66.37"; exon_number "2";
chr1	StringTie	exon	1035277	1035324	1000	+	.	gene_id "MSTRG.66"; transcript_id "MSTRG.66.37"; exon_number "3";
chr1	StringTie	exon	1040665	1040880	1000	+	.	gene_id "MSTRG.66"; transcript_id "MSTRG.66.37"; exon_number "4";
chr1	StringTie	exon	1041173	1041397	1000	+	.	gene_id "MSTRG.66"; transcript_id "MSTRG.66.37"; exon_number "5";
chr1	StringTie	exon	1041478	1041702	1000	+	.	gene_id "MSTRG.66"; transcript_id "MSTRG.66.37"; exon_number "6";
chr1	StringTie	exon	1041956	1042162	1000	+	.	gene_id "MSTRG.66"; transcript_id "MSTRG.66.37"; exon_number "7";
chr1	StringTie	exon	1043239	1043457	1000	+	.	gene_id "MSTRG.66"; transcript_id "MSTRG.66.37"; exon_number "8";
chr1	StringTie	exon	1043538	1043732	1000	+	.	gene_id "MSTRG.66"; transcript_id "MSTRG.66.37"; exon_number "9";
chr1	StringTie	exon	1043823	1044023	1000	+	.	gene_id "MSTRG.66"; transcript_id "MSTRG.66.37"; exon_number "10";
chr1	StringTie	exon	1044109	1044257	1000	+	.	gene_id "MSTRG.66"; transcript_id "MSTRG.66.37"; exon_number "11";
chr1	StringTie	exon	1044334	1044439	1000	+	.	gene_id "MSTRG.66"; transcript_id "MSTRG.66.37"; exon_number "12";
chr1	StringTie	exon	1045161	1045277	1000	+	.	gene_id "MSTRG.66"; transcript_id "MSTRG.66.37"; exon_number "13";
chr1	StringTie	exon	1045359	1045523	1000	+	.	gene_id "MSTRG.66"; transcript_id "MSTRG.66.37"; exon_number "14";
chr1	StringTie	exon	1045733	1045876	1000	+	.	gene_id "MSTRG.66"; transcript_id "MSTRG.66.37"; exon_number "15";
chr1	StringTie	exon	1045964	1046088	1000	+	.	gene_id "MSTRG.66"; transcript_id "MSTRG.66.37"; exon_number "16";
chr1	StringTie	exon	1046160	1046265	1000	+	.	gene_id "MSTRG.66"; transcript_id "MSTRG.66.37"; exon_number "17";
chr1	StringTie	exon	1046397	1046735	1000	+	.	gene_id "MSTRG.66"; transcript_id "MSTRG.66.37"; exon_number "18";
chr1	StringTie	exon	1046820	1046957	1000	+	.	gene_id "MSTRG.66"; transcript_id "MSTRG.66.37"; exon_number "19";
chr1	StringTie	exon	1047327	1047454	1000	+	.	gene_id "MSTRG.66"; transcript_id "MSTRG.66.37"; exon_number "20";
chr1	StringTie	exon	1047573	1047687	1000	+	.	gene_id "MSTRG.66"; transcript_id "MSTRG.66.37"; exon_number "21";
chr1	StringTie	exon	1047776	1047895	1000	+	.	gene_id "MSTRG.66"; transcript_id "MSTRG.66.37"; exon_number "22";
chr1	StringTie	exon	1048012	1048365	1000	+	.	gene_id "MSTRG.66"; transcript_id "MSTRG.66.37"; exon_number "23";
chr1	StringTie	exon	1048867	1049059	1000	+	.	gene_id "MSTRG.66"; transcript_id "MSTRG.66.37"; exon_number "24";
chr1	StringTie	exon	1049236	1049451	1000	+	.	gene_id "MSTRG.66"; transcript_id "MSTRG.66.37"; exon_number "25";
chr1	StringTie	exon	1049566	1049795	1000	+	.	gene_id "MSTRG.66"; transcript_id "MSTRG.66.37"; exon_number "26";
chr1	StringTie	exon	1049903	1050037	1000	+	.	gene_id "MSTRG.66"; transcript_id "MSTRG.66.37"; exon_number "27";
chr1	StringTie	exon	1050233	1050329	1000	+	.	gene_id "MSTRG.66"; transcript_id "MSTRG.66.37"; exon_number "28";
chr1	StringTie	exon	1050427	1050591	1000	+	.	gene_id "MSTRG.66"; transcript_id "MSTRG.66.37"; exon_number "29";
chr1	StringTie	exon	1050726	1050837	1000	+	.	gene_id "MSTRG.66"; transcript_id "MSTRG.66.37"; exon_number "30";
chr1	StringTie	exon	1051253	1051369	1000	+	.	gene_id "MSTRG.66"; transcript_id "MSTRG.66.37"; exon_number "31";
chr1	StringTie	exon	1051453	1051645	1000	+	.	gene_id "MSTRG.66"; transcript_id "MSTRG.66.37"; exon_number "32";
chr1	StringTie	exon	1051728	1051815	1000	+	.	gene_id "MSTRG.66"; transcript_id "MSTRG.66.37"; exon_number "33";
chr1	StringTie	exon	1053753	1053977	1000	+	.	gene_id "MSTRG.66"; transcript_id "MSTRG.66.37"; exon_number "34";
chr1	StringTie	exon	1054448	1054551	1000	+	.	gene_id "MSTRG.66"; transcript_id "MSTRG.66.37"; exon_number "35";
chr1	StringTie	exon	1055377	1056125	1000	+	.	gene_id "MSTRG.66"; transcript_id "MSTRG.66.37"; exon_number "36";
chr1	StringTie	transcript	1020058	1056170	1000	+	.	gene_id "MSTRG.66"; transcript_id "MSTRG.66.38";
chr1	StringTie	exon	1020058	1020373	1000	+	.	gene_id "MSTRG.66"; transcript_id "MSTRG.66.38"; exon_number "1";
chr1	StringTie	exon	1022201	1022462	1000	+	.	gene_id "MSTRG.66"; transcript_id "MSTRG.66.38"; exon_number "2";
chr1	StringTie	exon	1035277	1035324	1000	+	.	gene_id "MSTRG.66"; transcript_id "MSTRG.66.38"; exon_number "3";
chr1	StringTie	exon	1041173	1041397	1000	+	.	gene_id "MSTRG.66"; transcript_id "MSTRG.66.38"; exon_number "4";
chr1	StringTie	exon	1041478	1041702	1000	+	.	gene_id "MSTRG.66"; transcript_id "MSTRG.66.38"; exon_number "5";
chr1	StringTie	exon	1041956	1042162	1000	+	.	gene_id "MSTRG.66"; transcript_id "MSTRG.66.38"; exon_number "6";
chr1	StringTie	exon	1043239	1043457	1000	+	.	gene_id "MSTRG.66"; transcript_id "MSTRG.66.38"; exon_number "7";
chr1	StringTie	exon	1043538	1043732	1000	+	.	gene_id "MSTRG.66"; transcript_id "MSTRG.66.38"; exon_number "8";
chr1	StringTie	exon	1043823	1044023	1000	+	.	gene_id "MSTRG.66"; transcript_id "MSTRG.66.38"; exon_number "9";
chr1	StringTie	exon	1044109	1044257	1000	+	.	gene_id "MSTRG.66"; transcript_id "MSTRG.66.38"; exon_number "10";
chr1	StringTie	exon	1044334	1044439	1000	+	.	gene_id "MSTRG.66"; transcript_id "MSTRG.66.38"; exon_number "11";
chr1	StringTie	exon	1045161	1045277	1000	+	.	gene_id "MSTRG.66"; transcript_id "MSTRG.66.38"; exon_number "12";
chr1	StringTie	exon	1045359	1045523	1000	+	.	gene_id "MSTRG.66"; transcript_id "MSTRG.66.38"; exon_number "13";
chr1	StringTie	exon	1045733	1045876	1000	+	.	gene_id "MSTRG.66"; transcript_id "MSTRG.66.38"; exon_number "14";
chr1	StringTie	exon	1045964	1046088	1000	+	.	gene_id "MSTRG.66"; transcript_id "MSTRG.66.38"; exon_number "15";
chr1	StringTie	exon	1046160	1046265	1000	+	.	gene_id "MSTRG.66"; transcript_id "MSTRG.66.38"; exon_number "16";
chr1	StringTie	exon	1046397	1046735	1000	+	.	gene_id "MSTRG.66"; transcript_id "MSTRG.66.38"; exon_number "17";
chr1	StringTie	exon	1046820	1046957	1000	+	.	gene_id "MSTRG.66"; transcript_id "MSTRG.66.38"; exon_number "18";
chr1	StringTie	exon	1047327	1047454	1000	+	.	gene_id "MSTRG.66"; transcript_id "MSTRG.66.38"; exon_number "19";
chr1	StringTie	exon	1047573	1047687	1000	+	.	gene_id "MSTRG.66"; transcript_id "MSTRG.66.38"; exon_number "20";
chr1	StringTie	exon	1047776	1047895	1000	+	.	gene_id "MSTRG.66"; transcript_id "MSTRG.66.38"; exon_number "21";
chr1	StringTie	exon	1048012	1048365	1000	+	.	gene_id "MSTRG.66"; transcript_id "MSTRG.66.38"; exon_number "22";
chr1	StringTie	exon	1048867	1049059	1000	+	.	gene_id "MSTRG.66"; transcript_id "MSTRG.66.38"; exon_number "23";
chr1	StringTie	exon	1049236	1049451	1000	+	.	gene_id "MSTRG.66"; transcript_id "MSTRG.66.38"; exon_number "24";
chr1	StringTie	exon	1049566	1049795	1000	+	.	gene_id "MSTRG.66"; transcript_id "MSTRG.66.38"; exon_number "25";
chr1	StringTie	exon	1049903	1050037	1000	+	.	gene_id "MSTRG.66"; transcript_id "MSTRG.66.38"; exon_number "26";
chr1	StringTie	exon	1050233	1050329	1000	+	.	gene_id "MSTRG.66"; transcript_id "MSTRG.66.38"; exon_number "27";
chr1	StringTie	exon	1050427	1050591	1000	+	.	gene_id "MSTRG.66"; transcript_id "MSTRG.66.38"; exon_number "28";
chr1	StringTie	exon	1050726	1050837	1000	+	.	gene_id "MSTRG.66"; transcript_id "MSTRG.66.38"; exon_number "29";
chr1	StringTie	exon	1051253	1051369	1000	+	.	gene_id "MSTRG.66"; transcript_id "MSTRG.66.38"; exon_number "30";
chr1	StringTie	exon	1051453	1051645	1000	+	.	gene_id "MSTRG.66"; transcript_id "MSTRG.66.38"; exon_number "31";
chr1	StringTie	exon	1051728	1051815	1000	+	.	gene_id "MSTRG.66"; transcript_id "MSTRG.66.38"; exon_number "32";
chr1	StringTie	exon	1053753	1053977	1000	+	.	gene_id "MSTRG.66"; transcript_id "MSTRG.66.38"; exon_number "33";
chr1	StringTie	exon	1054448	1054551	1000	+	.	gene_id "MSTRG.66"; transcript_id "MSTRG.66.38"; exon_number "34";
chr1	StringTie	exon	1054824	1056170	1000	+	.	gene_id "MSTRG.66"; transcript_id "MSTRG.66.38"; exon_number "35";
chr1	StringTie	transcript	1020061	1056119	1000	+	.	gene_id "MSTRG.66"; transcript_id "MSTRG.66.39";
chr1	StringTie	exon	1020061	1020373	1000	+	.	gene_id "MSTRG.66"; transcript_id "MSTRG.66.39"; exon_number "1";
chr1	StringTie	exon	1022201	1022462	1000	+	.	gene_id "MSTRG.66"; transcript_id "MSTRG.66.39"; exon_number "2";
chr1	StringTie	exon	1035277	1035324	1000	+	.	gene_id "MSTRG.66"; transcript_id "MSTRG.66.39"; exon_number "3";
chr1	StringTie	exon	1040665	1040880	1000	+	.	gene_id "MSTRG.66"; transcript_id "MSTRG.66.39"; exon_number "4";
chr1	StringTie	exon	1041173	1041397	1000	+	.	gene_id "MSTRG.66"; transcript_id "MSTRG.66.39"; exon_number "5";
chr1	StringTie	exon	1041478	1041702	1000	+	.	gene_id "MSTRG.66"; transcript_id "MSTRG.66.39"; exon_number "6";
chr1	StringTie	exon	1041956	1042162	1000	+	.	gene_id "MSTRG.66"; transcript_id "MSTRG.66.39"; exon_number "7";
chr1	StringTie	exon	1043244	1043457	1000	+	.	gene_id "MSTRG.66"; transcript_id "MSTRG.66.39"; exon_number "8";
chr1	StringTie	exon	1043538	1043732	1000	+	.	gene_id "MSTRG.66"; transcript_id "MSTRG.66.39"; exon_number "9";
chr1	StringTie	exon	1043823	1044023	1000	+	.	gene_id "MSTRG.66"; transcript_id "MSTRG.66.39"; exon_number "10";
chr1	StringTie	exon	1044109	1044257	1000	+	.	gene_id "MSTRG.66"; transcript_id "MSTRG.66.39"; exon_number "11";
chr1	StringTie	exon	1044334	1044439	1000	+	.	gene_id "MSTRG.66"; transcript_id "MSTRG.66.39"; exon_number "12";
chr1	StringTie	exon	1045161	1045277	1000	+	.	gene_id "MSTRG.66"; transcript_id "MSTRG.66.39"; exon_number "13";
chr1	StringTie	exon	1045359	1045523	1000	+	.	gene_id "MSTRG.66"; transcript_id "MSTRG.66.39"; exon_number "14";
chr1	StringTie	exon	1045733	1045876	1000	+	.	gene_id "MSTRG.66"; transcript_id "MSTRG.66.39"; exon_number "15";
chr1	StringTie	exon	1045964	1046088	1000	+	.	gene_id "MSTRG.66"; transcript_id "MSTRG.66.39"; exon_number "16";
chr1	StringTie	exon	1046160	1046265	1000	+	.	gene_id "MSTRG.66"; transcript_id "MSTRG.66.39"; exon_number "17";
chr1	StringTie	exon	1046397	1046735	1000	+	.	gene_id "MSTRG.66"; transcript_id "MSTRG.66.39"; exon_number "18";
chr1	StringTie	exon	1046820	1046957	1000	+	.	gene_id "MSTRG.66"; transcript_id "MSTRG.66.39"; exon_number "19";
chr1	StringTie	exon	1047327	1047454	1000	+	.	gene_id "MSTRG.66"; transcript_id "MSTRG.66.39"; exon_number "20";
chr1	StringTie	exon	1047573	1047687	1000	+	.	gene_id "MSTRG.66"; transcript_id "MSTRG.66.39"; exon_number "21";
chr1	StringTie	exon	1047776	1047895	1000	+	.	gene_id "MSTRG.66"; transcript_id "MSTRG.66.39"; exon_number "22";
chr1	StringTie	exon	1048012	1048365	1000	+	.	gene_id "MSTRG.66"; transcript_id "MSTRG.66.39"; exon_number "23";
chr1	StringTie	exon	1048867	1049059	1000	+	.	gene_id "MSTRG.66"; transcript_id "MSTRG.66.39"; exon_number "24";
chr1	StringTie	exon	1049236	1049451	1000	+	.	gene_id "MSTRG.66"; transcript_id "MSTRG.66.39"; exon_number "25";
chr1	StringTie	exon	1049566	1049795	1000	+	.	gene_id "MSTRG.66"; transcript_id "MSTRG.66.39"; exon_number "26";
chr1	StringTie	exon	1049903	1050037	1000	+	.	gene_id "MSTRG.66"; transcript_id "MSTRG.66.39"; exon_number "27";
chr1	StringTie	exon	1050233	1050329	1000	+	.	gene_id "MSTRG.66"; transcript_id "MSTRG.66.39"; exon_number "28";
chr1	StringTie	exon	1050427	1050591	1000	+	.	gene_id "MSTRG.66"; transcript_id "MSTRG.66.39"; exon_number "29";
chr1	StringTie	exon	1050726	1050837	1000	+	.	gene_id "MSTRG.66"; transcript_id "MSTRG.66.39"; exon_number "30";
chr1	StringTie	exon	1051253	1051369	1000	+	.	gene_id "MSTRG.66"; transcript_id "MSTRG.66.39"; exon_number "31";
chr1	StringTie	exon	1051453	1051645	1000	+	.	gene_id "MSTRG.66"; transcript_id "MSTRG.66.39"; exon_number "32";
chr1	StringTie	exon	1051728	1051815	1000	+	.	gene_id "MSTRG.66"; transcript_id "MSTRG.66.39"; exon_number "33";
chr1	StringTie	exon	1053753	1053977	1000	+	.	gene_id "MSTRG.66"; transcript_id "MSTRG.66.39"; exon_number "34";
chr1	StringTie	exon	1054448	1054551	1000	+	.	gene_id "MSTRG.66"; transcript_id "MSTRG.66.39"; exon_number "35";
chr1	StringTie	exon	1054824	1056119	1000	+	.	gene_id "MSTRG.66"; transcript_id "MSTRG.66.39"; exon_number "36";
chr1	StringTie	transcript	1019414	1056232	1000	+	.	gene_id "MSTRG.66"; transcript_id "MSTRG.66.4";
chr1	StringTie	exon	1019414	1020373	1000	+	.	gene_id "MSTRG.66"; transcript_id "MSTRG.66.4"; exon_number "1";
chr1	StringTie	exon	1022201	1022462	1000	+	.	gene_id "MSTRG.66"; transcript_id "MSTRG.66.4"; exon_number "2";
chr1	StringTie	exon	1035277	1035324	1000	+	.	gene_id "MSTRG.66"; transcript_id "MSTRG.66.4"; exon_number "3";
chr1	StringTie	exon	1043239	1043457	1000	+	.	gene_id "MSTRG.66"; transcript_id "MSTRG.66.4"; exon_number "4";
chr1	StringTie	exon	1043538	1043732	1000	+	.	gene_id "MSTRG.66"; transcript_id "MSTRG.66.4"; exon_number "5";
chr1	StringTie	exon	1043823	1044023	1000	+	.	gene_id "MSTRG.66"; transcript_id "MSTRG.66.4"; exon_number "6";
chr1	StringTie	exon	1044109	1044257	1000	+	.	gene_id "MSTRG.66"; transcript_id "MSTRG.66.4"; exon_number "7";
chr1	StringTie	exon	1044334	1044439	1000	+	.	gene_id "MSTRG.66"; transcript_id "MSTRG.66.4"; exon_number "8";
chr1	StringTie	exon	1045161	1045277	1000	+	.	gene_id "MSTRG.66"; transcript_id "MSTRG.66.4"; exon_number "9";
chr1	StringTie	exon	1045359	1045523	1000	+	.	gene_id "MSTRG.66"; transcript_id "MSTRG.66.4"; exon_number "10";
chr1	StringTie	exon	1045733	1045876	1000	+	.	gene_id "MSTRG.66"; transcript_id "MSTRG.66.4"; exon_number "11";
chr1	StringTie	exon	1045964	1046088	1000	+	.	gene_id "MSTRG.66"; transcript_id "MSTRG.66.4"; exon_number "12";
chr1	StringTie	exon	1046160	1046265	1000	+	.	gene_id "MSTRG.66"; transcript_id "MSTRG.66.4"; exon_number "13";
chr1	StringTie	exon	1046397	1046735	1000	+	.	gene_id "MSTRG.66"; transcript_id "MSTRG.66.4"; exon_number "14";
chr1	StringTie	exon	1046820	1046957	1000	+	.	gene_id "MSTRG.66"; transcript_id "MSTRG.66.4"; exon_number "15";
chr1	StringTie	exon	1047327	1047454	1000	+	.	gene_id "MSTRG.66"; transcript_id "MSTRG.66.4"; exon_number "16";
chr1	StringTie	exon	1047573	1047687	1000	+	.	gene_id "MSTRG.66"; transcript_id "MSTRG.66.4"; exon_number "17";
chr1	StringTie	exon	1047776	1047895	1000	+	.	gene_id "MSTRG.66"; transcript_id "MSTRG.66.4"; exon_number "18";
chr1	StringTie	exon	1048012	1048365	1000	+	.	gene_id "MSTRG.66"; transcript_id "MSTRG.66.4"; exon_number "19";
chr1	StringTie	exon	1048867	1049059	1000	+	.	gene_id "MSTRG.66"; transcript_id "MSTRG.66.4"; exon_number "20";
chr1	StringTie	exon	1049236	1049451	1000	+	.	gene_id "MSTRG.66"; transcript_id "MSTRG.66.4"; exon_number "21";
chr1	StringTie	exon	1049566	1049795	1000	+	.	gene_id "MSTRG.66"; transcript_id "MSTRG.66.4"; exon_number "22";
chr1	StringTie	exon	1049903	1050037	1000	+	.	gene_id "MSTRG.66"; transcript_id "MSTRG.66.4"; exon_number "23";
chr1	StringTie	exon	1050233	1050329	1000	+	.	gene_id "MSTRG.66"; transcript_id "MSTRG.66.4"; exon_number "24";
chr1	StringTie	exon	1050427	1050591	1000	+	.	gene_id "MSTRG.66"; transcript_id "MSTRG.66.4"; exon_number "25";
chr1	StringTie	exon	1050726	1050837	1000	+	.	gene_id "MSTRG.66"; transcript_id "MSTRG.66.4"; exon_number "26";
chr1	StringTie	exon	1051253	1051369	1000	+	.	gene_id "MSTRG.66"; transcript_id "MSTRG.66.4"; exon_number "27";
chr1	StringTie	exon	1051453	1051645	1000	+	.	gene_id "MSTRG.66"; transcript_id "MSTRG.66.4"; exon_number "28";
chr1	StringTie	exon	1051728	1051815	1000	+	.	gene_id "MSTRG.66"; transcript_id "MSTRG.66.4"; exon_number "29";
chr1	StringTie	exon	1053753	1053977	1000	+	.	gene_id "MSTRG.66"; transcript_id "MSTRG.66.4"; exon_number "30";
chr1	StringTie	exon	1054448	1054551	1000	+	.	gene_id "MSTRG.66"; transcript_id "MSTRG.66.4"; exon_number "31";
chr1	StringTie	exon	1054824	1056232	1000	+	.	gene_id "MSTRG.66"; transcript_id "MSTRG.66.4"; exon_number "32";
chr1	StringTie	transcript	1020061	1056001	1000	+	.	gene_id "MSTRG.66"; transcript_id "MSTRG.66.40";
chr1	StringTie	exon	1020061	1020373	1000	+	.	gene_id "MSTRG.66"; transcript_id "MSTRG.66.40"; exon_number "1";
chr1	StringTie	exon	1022201	1022462	1000	+	.	gene_id "MSTRG.66"; transcript_id "MSTRG.66.40"; exon_number "2";
chr1	StringTie	exon	1035277	1035324	1000	+	.	gene_id "MSTRG.66"; transcript_id "MSTRG.66.40"; exon_number "3";
chr1	StringTie	exon	1040665	1040880	1000	+	.	gene_id "MSTRG.66"; transcript_id "MSTRG.66.40"; exon_number "4";
chr1	StringTie	exon	1041173	1041397	1000	+	.	gene_id "MSTRG.66"; transcript_id "MSTRG.66.40"; exon_number "5";
chr1	StringTie	exon	1041478	1041702	1000	+	.	gene_id "MSTRG.66"; transcript_id "MSTRG.66.40"; exon_number "6";
chr1	StringTie	exon	1041956	1042162	1000	+	.	gene_id "MSTRG.66"; transcript_id "MSTRG.66.40"; exon_number "7";
chr1	StringTie	exon	1043239	1043457	1000	+	.	gene_id "MSTRG.66"; transcript_id "MSTRG.66.40"; exon_number "8";
chr1	StringTie	exon	1043538	1043732	1000	+	.	gene_id "MSTRG.66"; transcript_id "MSTRG.66.40"; exon_number "9";
chr1	StringTie	exon	1043823	1044023	1000	+	.	gene_id "MSTRG.66"; transcript_id "MSTRG.66.40"; exon_number "10";
chr1	StringTie	exon	1044109	1044257	1000	+	.	gene_id "MSTRG.66"; transcript_id "MSTRG.66.40"; exon_number "11";
chr1	StringTie	exon	1044334	1044439	1000	+	.	gene_id "MSTRG.66"; transcript_id "MSTRG.66.40"; exon_number "12";
chr1	StringTie	exon	1045161	1045277	1000	+	.	gene_id "MSTRG.66"; transcript_id "MSTRG.66.40"; exon_number "13";
chr1	StringTie	exon	1045359	1045523	1000	+	.	gene_id "MSTRG.66"; transcript_id "MSTRG.66.40"; exon_number "14";
chr1	StringTie	exon	1045733	1045876	1000	+	.	gene_id "MSTRG.66"; transcript_id "MSTRG.66.40"; exon_number "15";
chr1	StringTie	exon	1045964	1046088	1000	+	.	gene_id "MSTRG.66"; transcript_id "MSTRG.66.40"; exon_number "16";
chr1	StringTie	exon	1046160	1046265	1000	+	.	gene_id "MSTRG.66"; transcript_id "MSTRG.66.40"; exon_number "17";
chr1	StringTie	exon	1046397	1046735	1000	+	.	gene_id "MSTRG.66"; transcript_id "MSTRG.66.40"; exon_number "18";
chr1	StringTie	exon	1046820	1047454	1000	+	.	gene_id "MSTRG.66"; transcript_id "MSTRG.66.40"; exon_number "19";
chr1	StringTie	exon	1047573	1047687	1000	+	.	gene_id "MSTRG.66"; transcript_id "MSTRG.66.40"; exon_number "20";
chr1	StringTie	exon	1047776	1047895	1000	+	.	gene_id "MSTRG.66"; transcript_id "MSTRG.66.40"; exon_number "21";
chr1	StringTie	exon	1048012	1048365	1000	+	.	gene_id "MSTRG.66"; transcript_id "MSTRG.66.40"; exon_number "22";
chr1	StringTie	exon	1048867	1049059	1000	+	.	gene_id "MSTRG.66"; transcript_id "MSTRG.66.40"; exon_number "23";
chr1	StringTie	exon	1049236	1049451	1000	+	.	gene_id "MSTRG.66"; transcript_id "MSTRG.66.40"; exon_number "24";
chr1	StringTie	exon	1049566	1049795	1000	+	.	gene_id "MSTRG.66"; transcript_id "MSTRG.66.40"; exon_number "25";
chr1	StringTie	exon	1049903	1050037	1000	+	.	gene_id "MSTRG.66"; transcript_id "MSTRG.66.40"; exon_number "26";
chr1	StringTie	exon	1050233	1050329	1000	+	.	gene_id "MSTRG.66"; transcript_id "MSTRG.66.40"; exon_number "27";
chr1	StringTie	exon	1050427	1050591	1000	+	.	gene_id "MSTRG.66"; transcript_id "MSTRG.66.40"; exon_number "28";
chr1	StringTie	exon	1050726	1050837	1000	+	.	gene_id "MSTRG.66"; transcript_id "MSTRG.66.40"; exon_number "29";
chr1	StringTie	exon	1051253	1051369	1000	+	.	gene_id "MSTRG.66"; transcript_id "MSTRG.66.40"; exon_number "30";
chr1	StringTie	exon	1051453	1051645	1000	+	.	gene_id "MSTRG.66"; transcript_id "MSTRG.66.40"; exon_number "31";
chr1	StringTie	exon	1051728	1051815	1000	+	.	gene_id "MSTRG.66"; transcript_id "MSTRG.66.40"; exon_number "32";
chr1	StringTie	exon	1051993	1052016	1000	+	.	gene_id "MSTRG.66"; transcript_id "MSTRG.66.40"; exon_number "33";
chr1	StringTie	exon	1053753	1053977	1000	+	.	gene_id "MSTRG.66"; transcript_id "MSTRG.66.40"; exon_number "34";
chr1	StringTie	exon	1054448	1054551	1000	+	.	gene_id "MSTRG.66"; transcript_id "MSTRG.66.40"; exon_number "35";
chr1	StringTie	exon	1054824	1056001	1000	+	.	gene_id "MSTRG.66"; transcript_id "MSTRG.66.40"; exon_number "36";
chr1	StringTie	transcript	1020070	1056201	1000	+	.	gene_id "MSTRG.66"; transcript_id "MSTRG.66.41";
chr1	StringTie	exon	1020070	1020373	1000	+	.	gene_id "MSTRG.66"; transcript_id "MSTRG.66.41"; exon_number "1";
chr1	StringTie	exon	1022201	1022462	1000	+	.	gene_id "MSTRG.66"; transcript_id "MSTRG.66.41"; exon_number "2";
chr1	StringTie	exon	1035277	1035324	1000	+	.	gene_id "MSTRG.66"; transcript_id "MSTRG.66.41"; exon_number "3";
chr1	StringTie	exon	1040665	1040880	1000	+	.	gene_id "MSTRG.66"; transcript_id "MSTRG.66.41"; exon_number "4";
chr1	StringTie	exon	1041173	1041397	1000	+	.	gene_id "MSTRG.66"; transcript_id "MSTRG.66.41"; exon_number "5";
chr1	StringTie	exon	1041478	1041702	1000	+	.	gene_id "MSTRG.66"; transcript_id "MSTRG.66.41"; exon_number "6";
chr1	StringTie	exon	1041956	1042162	1000	+	.	gene_id "MSTRG.66"; transcript_id "MSTRG.66.41"; exon_number "7";
chr1	StringTie	exon	1043239	1043457	1000	+	.	gene_id "MSTRG.66"; transcript_id "MSTRG.66.41"; exon_number "8";
chr1	StringTie	exon	1043538	1043732	1000	+	.	gene_id "MSTRG.66"; transcript_id "MSTRG.66.41"; exon_number "9";
chr1	StringTie	exon	1043823	1044023	1000	+	.	gene_id "MSTRG.66"; transcript_id "MSTRG.66.41"; exon_number "10";
chr1	StringTie	exon	1044109	1044257	1000	+	.	gene_id "MSTRG.66"; transcript_id "MSTRG.66.41"; exon_number "11";
chr1	StringTie	exon	1044334	1044439	1000	+	.	gene_id "MSTRG.66"; transcript_id "MSTRG.66.41"; exon_number "12";
chr1	StringTie	exon	1045161	1045277	1000	+	.	gene_id "MSTRG.66"; transcript_id "MSTRG.66.41"; exon_number "13";
chr1	StringTie	exon	1045359	1045523	1000	+	.	gene_id "MSTRG.66"; transcript_id "MSTRG.66.41"; exon_number "14";
chr1	StringTie	exon	1045733	1045876	1000	+	.	gene_id "MSTRG.66"; transcript_id "MSTRG.66.41"; exon_number "15";
chr1	StringTie	exon	1045964	1046088	1000	+	.	gene_id "MSTRG.66"; transcript_id "MSTRG.66.41"; exon_number "16";
chr1	StringTie	exon	1046160	1046265	1000	+	.	gene_id "MSTRG.66"; transcript_id "MSTRG.66.41"; exon_number "17";
chr1	StringTie	exon	1046397	1046735	1000	+	.	gene_id "MSTRG.66"; transcript_id "MSTRG.66.41"; exon_number "18";
chr1	StringTie	exon	1046820	1046957	1000	+	.	gene_id "MSTRG.66"; transcript_id "MSTRG.66.41"; exon_number "19";
chr1	StringTie	exon	1047327	1047454	1000	+	.	gene_id "MSTRG.66"; transcript_id "MSTRG.66.41"; exon_number "20";
chr1	StringTie	exon	1047573	1047687	1000	+	.	gene_id "MSTRG.66"; transcript_id "MSTRG.66.41"; exon_number "21";
chr1	StringTie	exon	1047776	1047895	1000	+	.	gene_id "MSTRG.66"; transcript_id "MSTRG.66.41"; exon_number "22";
chr1	StringTie	exon	1048012	1048365	1000	+	.	gene_id "MSTRG.66"; transcript_id "MSTRG.66.41"; exon_number "23";
chr1	StringTie	exon	1048867	1049059	1000	+	.	gene_id "MSTRG.66"; transcript_id "MSTRG.66.41"; exon_number "24";
chr1	StringTie	exon	1049236	1049451	1000	+	.	gene_id "MSTRG.66"; transcript_id "MSTRG.66.41"; exon_number "25";
chr1	StringTie	exon	1049566	1049795	1000	+	.	gene_id "MSTRG.66"; transcript_id "MSTRG.66.41"; exon_number "26";
chr1	StringTie	exon	1049903	1050037	1000	+	.	gene_id "MSTRG.66"; transcript_id "MSTRG.66.41"; exon_number "27";
chr1	StringTie	exon	1050233	1050329	1000	+	.	gene_id "MSTRG.66"; transcript_id "MSTRG.66.41"; exon_number "28";
chr1	StringTie	exon	1050427	1050591	1000	+	.	gene_id "MSTRG.66"; transcript_id "MSTRG.66.41"; exon_number "29";
chr1	StringTie	exon	1050729	1050837	1000	+	.	gene_id "MSTRG.66"; transcript_id "MSTRG.66.41"; exon_number "30";
chr1	StringTie	exon	1051253	1051369	1000	+	.	gene_id "MSTRG.66"; transcript_id "MSTRG.66.41"; exon_number "31";
chr1	StringTie	exon	1051453	1051645	1000	+	.	gene_id "MSTRG.66"; transcript_id "MSTRG.66.41"; exon_number "32";
chr1	StringTie	exon	1051728	1051815	1000	+	.	gene_id "MSTRG.66"; transcript_id "MSTRG.66.41"; exon_number "33";
chr1	StringTie	exon	1053753	1053977	1000	+	.	gene_id "MSTRG.66"; transcript_id "MSTRG.66.41"; exon_number "34";
chr1	StringTie	exon	1054448	1054551	1000	+	.	gene_id "MSTRG.66"; transcript_id "MSTRG.66.41"; exon_number "35";
chr1	StringTie	exon	1054824	1056201	1000	+	.	gene_id "MSTRG.66"; transcript_id "MSTRG.66.41"; exon_number "36";
chr1	StringTie	transcript	1020071	1056162	1000	+	.	gene_id "MSTRG.66"; transcript_id "MSTRG.66.42";
chr1	StringTie	exon	1020071	1020373	1000	+	.	gene_id "MSTRG.66"; transcript_id "MSTRG.66.42"; exon_number "1";
chr1	StringTie	exon	1022201	1022462	1000	+	.	gene_id "MSTRG.66"; transcript_id "MSTRG.66.42"; exon_number "2";
chr1	StringTie	exon	1035277	1035324	1000	+	.	gene_id "MSTRG.66"; transcript_id "MSTRG.66.42"; exon_number "3";
chr1	StringTie	exon	1040665	1040880	1000	+	.	gene_id "MSTRG.66"; transcript_id "MSTRG.66.42"; exon_number "4";
chr1	StringTie	exon	1041173	1041397	1000	+	.	gene_id "MSTRG.66"; transcript_id "MSTRG.66.42"; exon_number "5";
chr1	StringTie	exon	1041478	1041702	1000	+	.	gene_id "MSTRG.66"; transcript_id "MSTRG.66.42"; exon_number "6";
chr1	StringTie	exon	1041956	1042162	1000	+	.	gene_id "MSTRG.66"; transcript_id "MSTRG.66.42"; exon_number "7";
chr1	StringTie	exon	1042691	1042748	1000	+	.	gene_id "MSTRG.66"; transcript_id "MSTRG.66.42"; exon_number "8";
chr1	StringTie	exon	1043239	1043457	1000	+	.	gene_id "MSTRG.66"; transcript_id "MSTRG.66.42"; exon_number "9";
chr1	StringTie	exon	1043538	1043732	1000	+	.	gene_id "MSTRG.66"; transcript_id "MSTRG.66.42"; exon_number "10";
chr1	StringTie	exon	1043823	1044023	1000	+	.	gene_id "MSTRG.66"; transcript_id "MSTRG.66.42"; exon_number "11";
chr1	StringTie	exon	1044109	1044257	1000	+	.	gene_id "MSTRG.66"; transcript_id "MSTRG.66.42"; exon_number "12";
chr1	StringTie	exon	1044334	1044439	1000	+	.	gene_id "MSTRG.66"; transcript_id "MSTRG.66.42"; exon_number "13";
chr1	StringTie	exon	1045161	1045277	1000	+	.	gene_id "MSTRG.66"; transcript_id "MSTRG.66.42"; exon_number "14";
chr1	StringTie	exon	1045359	1045523	1000	+	.	gene_id "MSTRG.66"; transcript_id "MSTRG.66.42"; exon_number "15";
chr1	StringTie	exon	1045733	1045876	1000	+	.	gene_id "MSTRG.66"; transcript_id "MSTRG.66.42"; exon_number "16";
chr1	StringTie	exon	1045964	1046088	1000	+	.	gene_id "MSTRG.66"; transcript_id "MSTRG.66.42"; exon_number "17";
chr1	StringTie	exon	1046160	1046265	1000	+	.	gene_id "MSTRG.66"; transcript_id "MSTRG.66.42"; exon_number "18";
chr1	StringTie	exon	1046397	1046735	1000	+	.	gene_id "MSTRG.66"; transcript_id "MSTRG.66.42"; exon_number "19";
chr1	StringTie	exon	1046820	1046957	1000	+	.	gene_id "MSTRG.66"; transcript_id "MSTRG.66.42"; exon_number "20";
chr1	StringTie	exon	1047327	1047454	1000	+	.	gene_id "MSTRG.66"; transcript_id "MSTRG.66.42"; exon_number "21";
chr1	StringTie	exon	1047573	1047687	1000	+	.	gene_id "MSTRG.66"; transcript_id "MSTRG.66.42"; exon_number "22";
chr1	StringTie	exon	1047776	1047895	1000	+	.	gene_id "MSTRG.66"; transcript_id "MSTRG.66.42"; exon_number "23";
chr1	StringTie	exon	1048012	1048365	1000	+	.	gene_id "MSTRG.66"; transcript_id "MSTRG.66.42"; exon_number "24";
chr1	StringTie	exon	1048867	1049059	1000	+	.	gene_id "MSTRG.66"; transcript_id "MSTRG.66.42"; exon_number "25";
chr1	StringTie	exon	1049236	1049451	1000	+	.	gene_id "MSTRG.66"; transcript_id "MSTRG.66.42"; exon_number "26";
chr1	StringTie	exon	1049566	1049795	1000	+	.	gene_id "MSTRG.66"; transcript_id "MSTRG.66.42"; exon_number "27";
chr1	StringTie	exon	1049903	1050037	1000	+	.	gene_id "MSTRG.66"; transcript_id "MSTRG.66.42"; exon_number "28";
chr1	StringTie	exon	1050233	1050329	1000	+	.	gene_id "MSTRG.66"; transcript_id "MSTRG.66.42"; exon_number "29";
chr1	StringTie	exon	1050427	1050591	1000	+	.	gene_id "MSTRG.66"; transcript_id "MSTRG.66.42"; exon_number "30";
chr1	StringTie	exon	1050732	1050837	1000	+	.	gene_id "MSTRG.66"; transcript_id "MSTRG.66.42"; exon_number "31";
chr1	StringTie	exon	1051032	1051043	1000	+	.	gene_id "MSTRG.66"; transcript_id "MSTRG.66.42"; exon_number "32";
chr1	StringTie	exon	1051253	1051369	1000	+	.	gene_id "MSTRG.66"; transcript_id "MSTRG.66.42"; exon_number "33";
chr1	StringTie	exon	1051453	1051645	1000	+	.	gene_id "MSTRG.66"; transcript_id "MSTRG.66.42"; exon_number "34";
chr1	StringTie	exon	1051728	1051815	1000	+	.	gene_id "MSTRG.66"; transcript_id "MSTRG.66.42"; exon_number "35";
chr1	StringTie	exon	1053753	1053977	1000	+	.	gene_id "MSTRG.66"; transcript_id "MSTRG.66.42"; exon_number "36";
chr1	StringTie	exon	1054448	1054551	1000	+	.	gene_id "MSTRG.66"; transcript_id "MSTRG.66.42"; exon_number "37";
chr1	StringTie	exon	1054824	1056162	1000	+	.	gene_id "MSTRG.66"; transcript_id "MSTRG.66.42"; exon_number "38";
chr1	StringTie	transcript	1020076	1056119	1000	+	.	gene_id "MSTRG.66"; transcript_id "MSTRG.66.43";
chr1	StringTie	exon	1020076	1020373	1000	+	.	gene_id "MSTRG.66"; transcript_id "MSTRG.66.43"; exon_number "1";
chr1	StringTie	exon	1022201	1022462	1000	+	.	gene_id "MSTRG.66"; transcript_id "MSTRG.66.43"; exon_number "2";
chr1	StringTie	exon	1035277	1035324	1000	+	.	gene_id "MSTRG.66"; transcript_id "MSTRG.66.43"; exon_number "3";
chr1	StringTie	exon	1040665	1040880	1000	+	.	gene_id "MSTRG.66"; transcript_id "MSTRG.66.43"; exon_number "4";
chr1	StringTie	exon	1041173	1041397	1000	+	.	gene_id "MSTRG.66"; transcript_id "MSTRG.66.43"; exon_number "5";
chr1	StringTie	exon	1041478	1041702	1000	+	.	gene_id "MSTRG.66"; transcript_id "MSTRG.66.43"; exon_number "6";
chr1	StringTie	exon	1041956	1042748	1000	+	.	gene_id "MSTRG.66"; transcript_id "MSTRG.66.43"; exon_number "7";
chr1	StringTie	exon	1043239	1043457	1000	+	.	gene_id "MSTRG.66"; transcript_id "MSTRG.66.43"; exon_number "8";
chr1	StringTie	exon	1043538	1043732	1000	+	.	gene_id "MSTRG.66"; transcript_id "MSTRG.66.43"; exon_number "9";
chr1	StringTie	exon	1043823	1044023	1000	+	.	gene_id "MSTRG.66"; transcript_id "MSTRG.66.43"; exon_number "10";
chr1	StringTie	exon	1044109	1044257	1000	+	.	gene_id "MSTRG.66"; transcript_id "MSTRG.66.43"; exon_number "11";
chr1	StringTie	exon	1044334	1044439	1000	+	.	gene_id "MSTRG.66"; transcript_id "MSTRG.66.43"; exon_number "12";
chr1	StringTie	exon	1045161	1045277	1000	+	.	gene_id "MSTRG.66"; transcript_id "MSTRG.66.43"; exon_number "13";
chr1	StringTie	exon	1045359	1045523	1000	+	.	gene_id "MSTRG.66"; transcript_id "MSTRG.66.43"; exon_number "14";
chr1	StringTie	exon	1045733	1045876	1000	+	.	gene_id "MSTRG.66"; transcript_id "MSTRG.66.43"; exon_number "15";
chr1	StringTie	exon	1045964	1046088	1000	+	.	gene_id "MSTRG.66"; transcript_id "MSTRG.66.43"; exon_number "16";
chr1	StringTie	exon	1046160	1046265	1000	+	.	gene_id "MSTRG.66"; transcript_id "MSTRG.66.43"; exon_number "17";
chr1	StringTie	exon	1046397	1046735	1000	+	.	gene_id "MSTRG.66"; transcript_id "MSTRG.66.43"; exon_number "18";
chr1	StringTie	exon	1046820	1046957	1000	+	.	gene_id "MSTRG.66"; transcript_id "MSTRG.66.43"; exon_number "19";
chr1	StringTie	exon	1047327	1047454	1000	+	.	gene_id "MSTRG.66"; transcript_id "MSTRG.66.43"; exon_number "20";
chr1	StringTie	exon	1047573	1047687	1000	+	.	gene_id "MSTRG.66"; transcript_id "MSTRG.66.43"; exon_number "21";
chr1	StringTie	exon	1047776	1047895	1000	+	.	gene_id "MSTRG.66"; transcript_id "MSTRG.66.43"; exon_number "22";
chr1	StringTie	exon	1048012	1048365	1000	+	.	gene_id "MSTRG.66"; transcript_id "MSTRG.66.43"; exon_number "23";
chr1	StringTie	exon	1048867	1049059	1000	+	.	gene_id "MSTRG.66"; transcript_id "MSTRG.66.43"; exon_number "24";
chr1	StringTie	exon	1049236	1049451	1000	+	.	gene_id "MSTRG.66"; transcript_id "MSTRG.66.43"; exon_number "25";
chr1	StringTie	exon	1049566	1049795	1000	+	.	gene_id "MSTRG.66"; transcript_id "MSTRG.66.43"; exon_number "26";
chr1	StringTie	exon	1049903	1050037	1000	+	.	gene_id "MSTRG.66"; transcript_id "MSTRG.66.43"; exon_number "27";
chr1	StringTie	exon	1050233	1050329	1000	+	.	gene_id "MSTRG.66"; transcript_id "MSTRG.66.43"; exon_number "28";
chr1	StringTie	exon	1050427	1050591	1000	+	.	gene_id "MSTRG.66"; transcript_id "MSTRG.66.43"; exon_number "29";
chr1	StringTie	exon	1050732	1050837	1000	+	.	gene_id "MSTRG.66"; transcript_id "MSTRG.66.43"; exon_number "30";
chr1	StringTie	exon	1051253	1051369	1000	+	.	gene_id "MSTRG.66"; transcript_id "MSTRG.66.43"; exon_number "31";
chr1	StringTie	exon	1051453	1051645	1000	+	.	gene_id "MSTRG.66"; transcript_id "MSTRG.66.43"; exon_number "32";
chr1	StringTie	exon	1051728	1051815	1000	+	.	gene_id "MSTRG.66"; transcript_id "MSTRG.66.43"; exon_number "33";
chr1	StringTie	exon	1053753	1053977	1000	+	.	gene_id "MSTRG.66"; transcript_id "MSTRG.66.43"; exon_number "34";
chr1	StringTie	exon	1054448	1054551	1000	+	.	gene_id "MSTRG.66"; transcript_id "MSTRG.66.43"; exon_number "35";
chr1	StringTie	exon	1054824	1056119	1000	+	.	gene_id "MSTRG.66"; transcript_id "MSTRG.66.43"; exon_number "36";
chr1	StringTie	transcript	1020081	1056175	1000	+	.	gene_id "MSTRG.66"; transcript_id "MSTRG.66.44";
chr1	StringTie	exon	1020081	1020373	1000	+	.	gene_id "MSTRG.66"; transcript_id "MSTRG.66.44"; exon_number "1";
chr1	StringTie	exon	1022201	1022462	1000	+	.	gene_id "MSTRG.66"; transcript_id "MSTRG.66.44"; exon_number "2";
chr1	StringTie	exon	1035277	1035324	1000	+	.	gene_id "MSTRG.66"; transcript_id "MSTRG.66.44"; exon_number "3";
chr1	StringTie	exon	1040665	1040880	1000	+	.	gene_id "MSTRG.66"; transcript_id "MSTRG.66.44"; exon_number "4";
chr1	StringTie	exon	1041173	1041397	1000	+	.	gene_id "MSTRG.66"; transcript_id "MSTRG.66.44"; exon_number "5";
chr1	StringTie	exon	1041478	1041702	1000	+	.	gene_id "MSTRG.66"; transcript_id "MSTRG.66.44"; exon_number "6";
chr1	StringTie	exon	1041956	1042162	1000	+	.	gene_id "MSTRG.66"; transcript_id "MSTRG.66.44"; exon_number "7";
chr1	StringTie	exon	1043244	1043457	1000	+	.	gene_id "MSTRG.66"; transcript_id "MSTRG.66.44"; exon_number "8";
chr1	StringTie	exon	1043538	1043732	1000	+	.	gene_id "MSTRG.66"; transcript_id "MSTRG.66.44"; exon_number "9";
chr1	StringTie	exon	1043823	1044023	1000	+	.	gene_id "MSTRG.66"; transcript_id "MSTRG.66.44"; exon_number "10";
chr1	StringTie	exon	1044109	1044257	1000	+	.	gene_id "MSTRG.66"; transcript_id "MSTRG.66.44"; exon_number "11";
chr1	StringTie	exon	1044334	1044439	1000	+	.	gene_id "MSTRG.66"; transcript_id "MSTRG.66.44"; exon_number "12";
chr1	StringTie	exon	1045161	1045277	1000	+	.	gene_id "MSTRG.66"; transcript_id "MSTRG.66.44"; exon_number "13";
chr1	StringTie	exon	1045359	1045523	1000	+	.	gene_id "MSTRG.66"; transcript_id "MSTRG.66.44"; exon_number "14";
chr1	StringTie	exon	1045733	1045876	1000	+	.	gene_id "MSTRG.66"; transcript_id "MSTRG.66.44"; exon_number "15";
chr1	StringTie	exon	1045964	1046088	1000	+	.	gene_id "MSTRG.66"; transcript_id "MSTRG.66.44"; exon_number "16";
chr1	StringTie	exon	1046160	1046265	1000	+	.	gene_id "MSTRG.66"; transcript_id "MSTRG.66.44"; exon_number "17";
chr1	StringTie	exon	1046397	1046735	1000	+	.	gene_id "MSTRG.66"; transcript_id "MSTRG.66.44"; exon_number "18";
chr1	StringTie	exon	1046820	1046957	1000	+	.	gene_id "MSTRG.66"; transcript_id "MSTRG.66.44"; exon_number "19";
chr1	StringTie	exon	1047327	1047454	1000	+	.	gene_id "MSTRG.66"; transcript_id "MSTRG.66.44"; exon_number "20";
chr1	StringTie	exon	1047573	1047687	1000	+	.	gene_id "MSTRG.66"; transcript_id "MSTRG.66.44"; exon_number "21";
chr1	StringTie	exon	1047776	1047895	1000	+	.	gene_id "MSTRG.66"; transcript_id "MSTRG.66.44"; exon_number "22";
chr1	StringTie	exon	1048012	1048365	1000	+	.	gene_id "MSTRG.66"; transcript_id "MSTRG.66.44"; exon_number "23";
chr1	StringTie	exon	1048867	1049059	1000	+	.	gene_id "MSTRG.66"; transcript_id "MSTRG.66.44"; exon_number "24";
chr1	StringTie	exon	1049236	1049451	1000	+	.	gene_id "MSTRG.66"; transcript_id "MSTRG.66.44"; exon_number "25";
chr1	StringTie	exon	1049566	1049795	1000	+	.	gene_id "MSTRG.66"; transcript_id "MSTRG.66.44"; exon_number "26";
chr1	StringTie	exon	1049903	1050037	1000	+	.	gene_id "MSTRG.66"; transcript_id "MSTRG.66.44"; exon_number "27";
chr1	StringTie	exon	1050233	1050329	1000	+	.	gene_id "MSTRG.66"; transcript_id "MSTRG.66.44"; exon_number "28";
chr1	StringTie	exon	1050427	1050591	1000	+	.	gene_id "MSTRG.66"; transcript_id "MSTRG.66.44"; exon_number "29";
chr1	StringTie	exon	1050732	1050837	1000	+	.	gene_id "MSTRG.66"; transcript_id "MSTRG.66.44"; exon_number "30";
chr1	StringTie	exon	1051253	1051369	1000	+	.	gene_id "MSTRG.66"; transcript_id "MSTRG.66.44"; exon_number "31";
chr1	StringTie	exon	1051453	1051645	1000	+	.	gene_id "MSTRG.66"; transcript_id "MSTRG.66.44"; exon_number "32";
chr1	StringTie	exon	1051728	1051815	1000	+	.	gene_id "MSTRG.66"; transcript_id "MSTRG.66.44"; exon_number "33";
chr1	StringTie	exon	1053753	1053977	1000	+	.	gene_id "MSTRG.66"; transcript_id "MSTRG.66.44"; exon_number "34";
chr1	StringTie	exon	1054448	1054551	1000	+	.	gene_id "MSTRG.66"; transcript_id "MSTRG.66.44"; exon_number "35";
chr1	StringTie	exon	1054824	1056175	1000	+	.	gene_id "MSTRG.66"; transcript_id "MSTRG.66.44"; exon_number "36";
chr1	StringTie	transcript	1020085	1056119	1000	+	.	gene_id "MSTRG.66"; transcript_id "MSTRG.66.45";
chr1	StringTie	exon	1020085	1020373	1000	+	.	gene_id "MSTRG.66"; transcript_id "MSTRG.66.45"; exon_number "1";
chr1	StringTie	exon	1022201	1022462	1000	+	.	gene_id "MSTRG.66"; transcript_id "MSTRG.66.45"; exon_number "2";
chr1	StringTie	exon	1035277	1035324	1000	+	.	gene_id "MSTRG.66"; transcript_id "MSTRG.66.45"; exon_number "3";
chr1	StringTie	exon	1040665	1040880	1000	+	.	gene_id "MSTRG.66"; transcript_id "MSTRG.66.45"; exon_number "4";
chr1	StringTie	exon	1041173	1041397	1000	+	.	gene_id "MSTRG.66"; transcript_id "MSTRG.66.45"; exon_number "5";
chr1	StringTie	exon	1041478	1041702	1000	+	.	gene_id "MSTRG.66"; transcript_id "MSTRG.66.45"; exon_number "6";
chr1	StringTie	exon	1041956	1042162	1000	+	.	gene_id "MSTRG.66"; transcript_id "MSTRG.66.45"; exon_number "7";
chr1	StringTie	exon	1043239	1043457	1000	+	.	gene_id "MSTRG.66"; transcript_id "MSTRG.66.45"; exon_number "8";
chr1	StringTie	exon	1043538	1043732	1000	+	.	gene_id "MSTRG.66"; transcript_id "MSTRG.66.45"; exon_number "9";
chr1	StringTie	exon	1043823	1044023	1000	+	.	gene_id "MSTRG.66"; transcript_id "MSTRG.66.45"; exon_number "10";
chr1	StringTie	exon	1044109	1044257	1000	+	.	gene_id "MSTRG.66"; transcript_id "MSTRG.66.45"; exon_number "11";
chr1	StringTie	exon	1044334	1044439	1000	+	.	gene_id "MSTRG.66"; transcript_id "MSTRG.66.45"; exon_number "12";
chr1	StringTie	exon	1045161	1045277	1000	+	.	gene_id "MSTRG.66"; transcript_id "MSTRG.66.45"; exon_number "13";
chr1	StringTie	exon	1045359	1045523	1000	+	.	gene_id "MSTRG.66"; transcript_id "MSTRG.66.45"; exon_number "14";
chr1	StringTie	exon	1045733	1045876	1000	+	.	gene_id "MSTRG.66"; transcript_id "MSTRG.66.45"; exon_number "15";
chr1	StringTie	exon	1045964	1046088	1000	+	.	gene_id "MSTRG.66"; transcript_id "MSTRG.66.45"; exon_number "16";
chr1	StringTie	exon	1046160	1046265	1000	+	.	gene_id "MSTRG.66"; transcript_id "MSTRG.66.45"; exon_number "17";
chr1	StringTie	exon	1046397	1046735	1000	+	.	gene_id "MSTRG.66"; transcript_id "MSTRG.66.45"; exon_number "18";
chr1	StringTie	exon	1046820	1046957	1000	+	.	gene_id "MSTRG.66"; transcript_id "MSTRG.66.45"; exon_number "19";
chr1	StringTie	exon	1047327	1047454	1000	+	.	gene_id "MSTRG.66"; transcript_id "MSTRG.66.45"; exon_number "20";
chr1	StringTie	exon	1047573	1047687	1000	+	.	gene_id "MSTRG.66"; transcript_id "MSTRG.66.45"; exon_number "21";
chr1	StringTie	exon	1047782	1047895	1000	+	.	gene_id "MSTRG.66"; transcript_id "MSTRG.66.45"; exon_number "22";
chr1	StringTie	exon	1048012	1048365	1000	+	.	gene_id "MSTRG.66"; transcript_id "MSTRG.66.45"; exon_number "23";
chr1	StringTie	exon	1048867	1049059	1000	+	.	gene_id "MSTRG.66"; transcript_id "MSTRG.66.45"; exon_number "24";
chr1	StringTie	exon	1049236	1049451	1000	+	.	gene_id "MSTRG.66"; transcript_id "MSTRG.66.45"; exon_number "25";
chr1	StringTie	exon	1049566	1049795	1000	+	.	gene_id "MSTRG.66"; transcript_id "MSTRG.66.45"; exon_number "26";
chr1	StringTie	exon	1049903	1050037	1000	+	.	gene_id "MSTRG.66"; transcript_id "MSTRG.66.45"; exon_number "27";
chr1	StringTie	exon	1050233	1050329	1000	+	.	gene_id "MSTRG.66"; transcript_id "MSTRG.66.45"; exon_number "28";
chr1	StringTie	exon	1050427	1050591	1000	+	.	gene_id "MSTRG.66"; transcript_id "MSTRG.66.45"; exon_number "29";
chr1	StringTie	exon	1050732	1050837	1000	+	.	gene_id "MSTRG.66"; transcript_id "MSTRG.66.45"; exon_number "30";
chr1	StringTie	exon	1051253	1051369	1000	+	.	gene_id "MSTRG.66"; transcript_id "MSTRG.66.45"; exon_number "31";
chr1	StringTie	exon	1051453	1051645	1000	+	.	gene_id "MSTRG.66"; transcript_id "MSTRG.66.45"; exon_number "32";
chr1	StringTie	exon	1051728	1051815	1000	+	.	gene_id "MSTRG.66"; transcript_id "MSTRG.66.45"; exon_number "33";
chr1	StringTie	exon	1053753	1053977	1000	+	.	gene_id "MSTRG.66"; transcript_id "MSTRG.66.45"; exon_number "34";
chr1	StringTie	exon	1054448	1054551	1000	+	.	gene_id "MSTRG.66"; transcript_id "MSTRG.66.45"; exon_number "35";
chr1	StringTie	exon	1054824	1056119	1000	+	.	gene_id "MSTRG.66"; transcript_id "MSTRG.66.45"; exon_number "36";
chr1	StringTie	transcript	1020108	1056119	1000	+	.	gene_id "MSTRG.66"; transcript_id "MSTRG.66.46";
chr1	StringTie	exon	1020108	1020373	1000	+	.	gene_id "MSTRG.66"; transcript_id "MSTRG.66.46"; exon_number "1";
chr1	StringTie	exon	1022201	1022462	1000	+	.	gene_id "MSTRG.66"; transcript_id "MSTRG.66.46"; exon_number "2";
chr1	StringTie	exon	1035277	1035324	1000	+	.	gene_id "MSTRG.66"; transcript_id "MSTRG.66.46"; exon_number "3";
chr1	StringTie	exon	1040665	1040880	1000	+	.	gene_id "MSTRG.66"; transcript_id "MSTRG.66.46"; exon_number "4";
chr1	StringTie	exon	1041173	1041397	1000	+	.	gene_id "MSTRG.66"; transcript_id "MSTRG.66.46"; exon_number "5";
chr1	StringTie	exon	1041478	1041702	1000	+	.	gene_id "MSTRG.66"; transcript_id "MSTRG.66.46"; exon_number "6";
chr1	StringTie	exon	1041956	1042162	1000	+	.	gene_id "MSTRG.66"; transcript_id "MSTRG.66.46"; exon_number "7";
chr1	StringTie	exon	1043239	1043457	1000	+	.	gene_id "MSTRG.66"; transcript_id "MSTRG.66.46"; exon_number "8";
chr1	StringTie	exon	1043538	1043732	1000	+	.	gene_id "MSTRG.66"; transcript_id "MSTRG.66.46"; exon_number "9";
chr1	StringTie	exon	1043823	1044023	1000	+	.	gene_id "MSTRG.66"; transcript_id "MSTRG.66.46"; exon_number "10";
chr1	StringTie	exon	1044109	1044257	1000	+	.	gene_id "MSTRG.66"; transcript_id "MSTRG.66.46"; exon_number "11";
chr1	StringTie	exon	1044334	1044439	1000	+	.	gene_id "MSTRG.66"; transcript_id "MSTRG.66.46"; exon_number "12";
chr1	StringTie	exon	1045161	1045277	1000	+	.	gene_id "MSTRG.66"; transcript_id "MSTRG.66.46"; exon_number "13";
chr1	StringTie	exon	1045359	1045523	1000	+	.	gene_id "MSTRG.66"; transcript_id "MSTRG.66.46"; exon_number "14";
chr1	StringTie	exon	1045733	1045876	1000	+	.	gene_id "MSTRG.66"; transcript_id "MSTRG.66.46"; exon_number "15";
chr1	StringTie	exon	1045964	1046088	1000	+	.	gene_id "MSTRG.66"; transcript_id "MSTRG.66.46"; exon_number "16";
chr1	StringTie	exon	1046160	1046265	1000	+	.	gene_id "MSTRG.66"; transcript_id "MSTRG.66.46"; exon_number "17";
chr1	StringTie	exon	1046397	1046735	1000	+	.	gene_id "MSTRG.66"; transcript_id "MSTRG.66.46"; exon_number "18";
chr1	StringTie	exon	1046820	1046957	1000	+	.	gene_id "MSTRG.66"; transcript_id "MSTRG.66.46"; exon_number "19";
chr1	StringTie	exon	1047327	1047454	1000	+	.	gene_id "MSTRG.66"; transcript_id "MSTRG.66.46"; exon_number "20";
chr1	StringTie	exon	1047573	1047687	1000	+	.	gene_id "MSTRG.66"; transcript_id "MSTRG.66.46"; exon_number "21";
chr1	StringTie	exon	1047776	1047895	1000	+	.	gene_id "MSTRG.66"; transcript_id "MSTRG.66.46"; exon_number "22";
chr1	StringTie	exon	1048012	1048365	1000	+	.	gene_id "MSTRG.66"; transcript_id "MSTRG.66.46"; exon_number "23";
chr1	StringTie	exon	1048867	1049059	1000	+	.	gene_id "MSTRG.66"; transcript_id "MSTRG.66.46"; exon_number "24";
chr1	StringTie	exon	1049236	1049451	1000	+	.	gene_id "MSTRG.66"; transcript_id "MSTRG.66.46"; exon_number "25";
chr1	StringTie	exon	1049566	1049795	1000	+	.	gene_id "MSTRG.66"; transcript_id "MSTRG.66.46"; exon_number "26";
chr1	StringTie	exon	1049903	1050037	1000	+	.	gene_id "MSTRG.66"; transcript_id "MSTRG.66.46"; exon_number "27";
chr1	StringTie	exon	1050233	1050329	1000	+	.	gene_id "MSTRG.66"; transcript_id "MSTRG.66.46"; exon_number "28";
chr1	StringTie	exon	1050427	1050591	1000	+	.	gene_id "MSTRG.66"; transcript_id "MSTRG.66.46"; exon_number "29";
chr1	StringTie	exon	1050726	1050837	1000	+	.	gene_id "MSTRG.66"; transcript_id "MSTRG.66.46"; exon_number "30";
chr1	StringTie	exon	1051032	1051043	1000	+	.	gene_id "MSTRG.66"; transcript_id "MSTRG.66.46"; exon_number "31";
chr1	StringTie	exon	1051253	1051369	1000	+	.	gene_id "MSTRG.66"; transcript_id "MSTRG.66.46"; exon_number "32";
chr1	StringTie	exon	1051453	1051645	1000	+	.	gene_id "MSTRG.66"; transcript_id "MSTRG.66.46"; exon_number "33";
chr1	StringTie	exon	1051728	1051815	1000	+	.	gene_id "MSTRG.66"; transcript_id "MSTRG.66.46"; exon_number "34";
chr1	StringTie	exon	1053461	1053493	1000	+	.	gene_id "MSTRG.66"; transcript_id "MSTRG.66.46"; exon_number "35";
chr1	StringTie	exon	1053753	1053977	1000	+	.	gene_id "MSTRG.66"; transcript_id "MSTRG.66.46"; exon_number "36";
chr1	StringTie	exon	1054448	1054551	1000	+	.	gene_id "MSTRG.66"; transcript_id "MSTRG.66.46"; exon_number "37";
chr1	StringTie	exon	1054824	1056119	1000	+	.	gene_id "MSTRG.66"; transcript_id "MSTRG.66.46"; exon_number "38";
chr1	StringTie	transcript	1020120	1056182	1000	+	.	gene_id "MSTRG.66"; transcript_id "MSTRG.66.47";
chr1	StringTie	exon	1020120	1020373	1000	+	.	gene_id "MSTRG.66"; transcript_id "MSTRG.66.47"; exon_number "1";
chr1	StringTie	exon	1022201	1022462	1000	+	.	gene_id "MSTRG.66"; transcript_id "MSTRG.66.47"; exon_number "2";
chr1	StringTie	exon	1035277	1035324	1000	+	.	gene_id "MSTRG.66"; transcript_id "MSTRG.66.47"; exon_number "3";
chr1	StringTie	exon	1040665	1040880	1000	+	.	gene_id "MSTRG.66"; transcript_id "MSTRG.66.47"; exon_number "4";
chr1	StringTie	exon	1041173	1041397	1000	+	.	gene_id "MSTRG.66"; transcript_id "MSTRG.66.47"; exon_number "5";
chr1	StringTie	exon	1041478	1041702	1000	+	.	gene_id "MSTRG.66"; transcript_id "MSTRG.66.47"; exon_number "6";
chr1	StringTie	exon	1041961	1042162	1000	+	.	gene_id "MSTRG.66"; transcript_id "MSTRG.66.47"; exon_number "7";
chr1	StringTie	exon	1043239	1043457	1000	+	.	gene_id "MSTRG.66"; transcript_id "MSTRG.66.47"; exon_number "8";
chr1	StringTie	exon	1043538	1043732	1000	+	.	gene_id "MSTRG.66"; transcript_id "MSTRG.66.47"; exon_number "9";
chr1	StringTie	exon	1043823	1044023	1000	+	.	gene_id "MSTRG.66"; transcript_id "MSTRG.66.47"; exon_number "10";
chr1	StringTie	exon	1044109	1044257	1000	+	.	gene_id "MSTRG.66"; transcript_id "MSTRG.66.47"; exon_number "11";
chr1	StringTie	exon	1044334	1044439	1000	+	.	gene_id "MSTRG.66"; transcript_id "MSTRG.66.47"; exon_number "12";
chr1	StringTie	exon	1045161	1045277	1000	+	.	gene_id "MSTRG.66"; transcript_id "MSTRG.66.47"; exon_number "13";
chr1	StringTie	exon	1045359	1045523	1000	+	.	gene_id "MSTRG.66"; transcript_id "MSTRG.66.47"; exon_number "14";
chr1	StringTie	exon	1045733	1045876	1000	+	.	gene_id "MSTRG.66"; transcript_id "MSTRG.66.47"; exon_number "15";
chr1	StringTie	exon	1045964	1046088	1000	+	.	gene_id "MSTRG.66"; transcript_id "MSTRG.66.47"; exon_number "16";
chr1	StringTie	exon	1046160	1046265	1000	+	.	gene_id "MSTRG.66"; transcript_id "MSTRG.66.47"; exon_number "17";
chr1	StringTie	exon	1046397	1046735	1000	+	.	gene_id "MSTRG.66"; transcript_id "MSTRG.66.47"; exon_number "18";
chr1	StringTie	exon	1046820	1046957	1000	+	.	gene_id "MSTRG.66"; transcript_id "MSTRG.66.47"; exon_number "19";
chr1	StringTie	exon	1047327	1047454	1000	+	.	gene_id "MSTRG.66"; transcript_id "MSTRG.66.47"; exon_number "20";
chr1	StringTie	exon	1047573	1047687	1000	+	.	gene_id "MSTRG.66"; transcript_id "MSTRG.66.47"; exon_number "21";
chr1	StringTie	exon	1047776	1047895	1000	+	.	gene_id "MSTRG.66"; transcript_id "MSTRG.66.47"; exon_number "22";
chr1	StringTie	exon	1048012	1048365	1000	+	.	gene_id "MSTRG.66"; transcript_id "MSTRG.66.47"; exon_number "23";
chr1	StringTie	exon	1048867	1049059	1000	+	.	gene_id "MSTRG.66"; transcript_id "MSTRG.66.47"; exon_number "24";
chr1	StringTie	exon	1049236	1049451	1000	+	.	gene_id "MSTRG.66"; transcript_id "MSTRG.66.47"; exon_number "25";
chr1	StringTie	exon	1049566	1049795	1000	+	.	gene_id "MSTRG.66"; transcript_id "MSTRG.66.47"; exon_number "26";
chr1	StringTie	exon	1049903	1050037	1000	+	.	gene_id "MSTRG.66"; transcript_id "MSTRG.66.47"; exon_number "27";
chr1	StringTie	exon	1050233	1050329	1000	+	.	gene_id "MSTRG.66"; transcript_id "MSTRG.66.47"; exon_number "28";
chr1	StringTie	exon	1050427	1050591	1000	+	.	gene_id "MSTRG.66"; transcript_id "MSTRG.66.47"; exon_number "29";
chr1	StringTie	exon	1050726	1050837	1000	+	.	gene_id "MSTRG.66"; transcript_id "MSTRG.66.47"; exon_number "30";
chr1	StringTie	exon	1051032	1051043	1000	+	.	gene_id "MSTRG.66"; transcript_id "MSTRG.66.47"; exon_number "31";
chr1	StringTie	exon	1051253	1051369	1000	+	.	gene_id "MSTRG.66"; transcript_id "MSTRG.66.47"; exon_number "32";
chr1	StringTie	exon	1051453	1051645	1000	+	.	gene_id "MSTRG.66"; transcript_id "MSTRG.66.47"; exon_number "33";
chr1	StringTie	exon	1051728	1051815	1000	+	.	gene_id "MSTRG.66"; transcript_id "MSTRG.66.47"; exon_number "34";
chr1	StringTie	exon	1053753	1053977	1000	+	.	gene_id "MSTRG.66"; transcript_id "MSTRG.66.47"; exon_number "35";
chr1	StringTie	exon	1054448	1054551	1000	+	.	gene_id "MSTRG.66"; transcript_id "MSTRG.66.47"; exon_number "36";
chr1	StringTie	exon	1054824	1056182	1000	+	.	gene_id "MSTRG.66"; transcript_id "MSTRG.66.47"; exon_number "37";
chr1	StringTie	transcript	1019429	1056014	1000	+	.	gene_id "MSTRG.66"; transcript_id "MSTRG.66.5";
chr1	StringTie	exon	1019429	1020298	1000	+	.	gene_id "MSTRG.66"; transcript_id "MSTRG.66.5"; exon_number "1";
chr1	StringTie	exon	1020329	1020373	1000	+	.	gene_id "MSTRG.66"; transcript_id "MSTRG.66.5"; exon_number "2";
chr1	StringTie	exon	1022201	1022462	1000	+	.	gene_id "MSTRG.66"; transcript_id "MSTRG.66.5"; exon_number "3";
chr1	StringTie	exon	1035277	1035324	1000	+	.	gene_id "MSTRG.66"; transcript_id "MSTRG.66.5"; exon_number "4";
chr1	StringTie	exon	1040665	1040880	1000	+	.	gene_id "MSTRG.66"; transcript_id "MSTRG.66.5"; exon_number "5";
chr1	StringTie	exon	1041173	1041397	1000	+	.	gene_id "MSTRG.66"; transcript_id "MSTRG.66.5"; exon_number "6";
chr1	StringTie	exon	1041478	1041702	1000	+	.	gene_id "MSTRG.66"; transcript_id "MSTRG.66.5"; exon_number "7";
chr1	StringTie	exon	1041956	1042162	1000	+	.	gene_id "MSTRG.66"; transcript_id "MSTRG.66.5"; exon_number "8";
chr1	StringTie	exon	1043239	1043457	1000	+	.	gene_id "MSTRG.66"; transcript_id "MSTRG.66.5"; exon_number "9";
chr1	StringTie	exon	1043538	1043732	1000	+	.	gene_id "MSTRG.66"; transcript_id "MSTRG.66.5"; exon_number "10";
chr1	StringTie	exon	1043823	1044023	1000	+	.	gene_id "MSTRG.66"; transcript_id "MSTRG.66.5"; exon_number "11";
chr1	StringTie	exon	1044109	1044257	1000	+	.	gene_id "MSTRG.66"; transcript_id "MSTRG.66.5"; exon_number "12";
chr1	StringTie	exon	1044334	1044439	1000	+	.	gene_id "MSTRG.66"; transcript_id "MSTRG.66.5"; exon_number "13";
chr1	StringTie	exon	1045161	1045277	1000	+	.	gene_id "MSTRG.66"; transcript_id "MSTRG.66.5"; exon_number "14";
chr1	StringTie	exon	1045359	1045523	1000	+	.	gene_id "MSTRG.66"; transcript_id "MSTRG.66.5"; exon_number "15";
chr1	StringTie	exon	1045733	1045876	1000	+	.	gene_id "MSTRG.66"; transcript_id "MSTRG.66.5"; exon_number "16";
chr1	StringTie	exon	1045964	1046088	1000	+	.	gene_id "MSTRG.66"; transcript_id "MSTRG.66.5"; exon_number "17";
chr1	StringTie	exon	1046160	1046265	1000	+	.	gene_id "MSTRG.66"; transcript_id "MSTRG.66.5"; exon_number "18";
chr1	StringTie	exon	1046397	1046735	1000	+	.	gene_id "MSTRG.66"; transcript_id "MSTRG.66.5"; exon_number "19";
chr1	StringTie	exon	1046820	1046957	1000	+	.	gene_id "MSTRG.66"; transcript_id "MSTRG.66.5"; exon_number "20";
chr1	StringTie	exon	1047327	1047454	1000	+	.	gene_id "MSTRG.66"; transcript_id "MSTRG.66.5"; exon_number "21";
chr1	StringTie	exon	1047573	1047687	1000	+	.	gene_id "MSTRG.66"; transcript_id "MSTRG.66.5"; exon_number "22";
chr1	StringTie	exon	1047776	1047895	1000	+	.	gene_id "MSTRG.66"; transcript_id "MSTRG.66.5"; exon_number "23";
chr1	StringTie	exon	1048012	1048365	1000	+	.	gene_id "MSTRG.66"; transcript_id "MSTRG.66.5"; exon_number "24";
chr1	StringTie	exon	1048867	1049059	1000	+	.	gene_id "MSTRG.66"; transcript_id "MSTRG.66.5"; exon_number "25";
chr1	StringTie	exon	1049236	1049451	1000	+	.	gene_id "MSTRG.66"; transcript_id "MSTRG.66.5"; exon_number "26";
chr1	StringTie	exon	1049566	1049795	1000	+	.	gene_id "MSTRG.66"; transcript_id "MSTRG.66.5"; exon_number "27";
chr1	StringTie	exon	1049903	1050037	1000	+	.	gene_id "MSTRG.66"; transcript_id "MSTRG.66.5"; exon_number "28";
chr1	StringTie	exon	1050233	1050329	1000	+	.	gene_id "MSTRG.66"; transcript_id "MSTRG.66.5"; exon_number "29";
chr1	StringTie	exon	1050427	1050591	1000	+	.	gene_id "MSTRG.66"; transcript_id "MSTRG.66.5"; exon_number "30";
chr1	StringTie	exon	1050726	1050837	1000	+	.	gene_id "MSTRG.66"; transcript_id "MSTRG.66.5"; exon_number "31";
chr1	StringTie	exon	1051253	1051369	1000	+	.	gene_id "MSTRG.66"; transcript_id "MSTRG.66.5"; exon_number "32";
chr1	StringTie	exon	1051453	1051645	1000	+	.	gene_id "MSTRG.66"; transcript_id "MSTRG.66.5"; exon_number "33";
chr1	StringTie	exon	1051728	1051815	1000	+	.	gene_id "MSTRG.66"; transcript_id "MSTRG.66.5"; exon_number "34";
chr1	StringTie	exon	1053753	1053977	1000	+	.	gene_id "MSTRG.66"; transcript_id "MSTRG.66.5"; exon_number "35";
chr1	StringTie	exon	1054448	1054551	1000	+	.	gene_id "MSTRG.66"; transcript_id "MSTRG.66.5"; exon_number "36";
chr1	StringTie	exon	1054824	1056014	1000	+	.	gene_id "MSTRG.66"; transcript_id "MSTRG.66.5"; exon_number "37";
chr1	StringTie	transcript	1020131	1056231	1000	+	.	gene_id "MSTRG.66"; transcript_id "MSTRG.66.50";
chr1	StringTie	exon	1020131	1020373	1000	+	.	gene_id "MSTRG.66"; transcript_id "MSTRG.66.50"; exon_number "1";
chr1	StringTie	exon	1022201	1022462	1000	+	.	gene_id "MSTRG.66"; transcript_id "MSTRG.66.50"; exon_number "2";
chr1	StringTie	exon	1035277	1035324	1000	+	.	gene_id "MSTRG.66"; transcript_id "MSTRG.66.50"; exon_number "3";
chr1	StringTie	exon	1040665	1040880	1000	+	.	gene_id "MSTRG.66"; transcript_id "MSTRG.66.50"; exon_number "4";
chr1	StringTie	exon	1041161	1041397	1000	+	.	gene_id "MSTRG.66"; transcript_id "MSTRG.66.50"; exon_number "5";
chr1	StringTie	exon	1041478	1041702	1000	+	.	gene_id "MSTRG.66"; transcript_id "MSTRG.66.50"; exon_number "6";
chr1	StringTie	exon	1041956	1042162	1000	+	.	gene_id "MSTRG.66"; transcript_id "MSTRG.66.50"; exon_number "7";
chr1	StringTie	exon	1043239	1043457	1000	+	.	gene_id "MSTRG.66"; transcript_id "MSTRG.66.50"; exon_number "8";
chr1	StringTie	exon	1043538	1043732	1000	+	.	gene_id "MSTRG.66"; transcript_id "MSTRG.66.50"; exon_number "9";
chr1	StringTie	exon	1043823	1044023	1000	+	.	gene_id "MSTRG.66"; transcript_id "MSTRG.66.50"; exon_number "10";
chr1	StringTie	exon	1044109	1044257	1000	+	.	gene_id "MSTRG.66"; transcript_id "MSTRG.66.50"; exon_number "11";
chr1	StringTie	exon	1044334	1044439	1000	+	.	gene_id "MSTRG.66"; transcript_id "MSTRG.66.50"; exon_number "12";
chr1	StringTie	exon	1045161	1045277	1000	+	.	gene_id "MSTRG.66"; transcript_id "MSTRG.66.50"; exon_number "13";
chr1	StringTie	exon	1045359	1045523	1000	+	.	gene_id "MSTRG.66"; transcript_id "MSTRG.66.50"; exon_number "14";
chr1	StringTie	exon	1045733	1045876	1000	+	.	gene_id "MSTRG.66"; transcript_id "MSTRG.66.50"; exon_number "15";
chr1	StringTie	exon	1045964	1046088	1000	+	.	gene_id "MSTRG.66"; transcript_id "MSTRG.66.50"; exon_number "16";
chr1	StringTie	exon	1046160	1046265	1000	+	.	gene_id "MSTRG.66"; transcript_id "MSTRG.66.50"; exon_number "17";
chr1	StringTie	exon	1046397	1046735	1000	+	.	gene_id "MSTRG.66"; transcript_id "MSTRG.66.50"; exon_number "18";
chr1	StringTie	exon	1046820	1046957	1000	+	.	gene_id "MSTRG.66"; transcript_id "MSTRG.66.50"; exon_number "19";
chr1	StringTie	exon	1047327	1047454	1000	+	.	gene_id "MSTRG.66"; transcript_id "MSTRG.66.50"; exon_number "20";
chr1	StringTie	exon	1047573	1047687	1000	+	.	gene_id "MSTRG.66"; transcript_id "MSTRG.66.50"; exon_number "21";
chr1	StringTie	exon	1047776	1047895	1000	+	.	gene_id "MSTRG.66"; transcript_id "MSTRG.66.50"; exon_number "22";
chr1	StringTie	exon	1048012	1048365	1000	+	.	gene_id "MSTRG.66"; transcript_id "MSTRG.66.50"; exon_number "23";
chr1	StringTie	exon	1048867	1049059	1000	+	.	gene_id "MSTRG.66"; transcript_id "MSTRG.66.50"; exon_number "24";
chr1	StringTie	exon	1049236	1049451	1000	+	.	gene_id "MSTRG.66"; transcript_id "MSTRG.66.50"; exon_number "25";
chr1	StringTie	exon	1049566	1049795	1000	+	.	gene_id "MSTRG.66"; transcript_id "MSTRG.66.50"; exon_number "26";
chr1	StringTie	exon	1049903	1050037	1000	+	.	gene_id "MSTRG.66"; transcript_id "MSTRG.66.50"; exon_number "27";
chr1	StringTie	exon	1050233	1050329	1000	+	.	gene_id "MSTRG.66"; transcript_id "MSTRG.66.50"; exon_number "28";
chr1	StringTie	exon	1050427	1050591	1000	+	.	gene_id "MSTRG.66"; transcript_id "MSTRG.66.50"; exon_number "29";
chr1	StringTie	exon	1050726	1050837	1000	+	.	gene_id "MSTRG.66"; transcript_id "MSTRG.66.50"; exon_number "30";
chr1	StringTie	exon	1051253	1051369	1000	+	.	gene_id "MSTRG.66"; transcript_id "MSTRG.66.50"; exon_number "31";
chr1	StringTie	exon	1051453	1051645	1000	+	.	gene_id "MSTRG.66"; transcript_id "MSTRG.66.50"; exon_number "32";
chr1	StringTie	exon	1051728	1051815	1000	+	.	gene_id "MSTRG.66"; transcript_id "MSTRG.66.50"; exon_number "33";
chr1	StringTie	exon	1053753	1053977	1000	+	.	gene_id "MSTRG.66"; transcript_id "MSTRG.66.50"; exon_number "34";
chr1	StringTie	exon	1054448	1054551	1000	+	.	gene_id "MSTRG.66"; transcript_id "MSTRG.66.50"; exon_number "35";
chr1	StringTie	exon	1054824	1055215	1000	+	.	gene_id "MSTRG.66"; transcript_id "MSTRG.66.50"; exon_number "36";
chr1	StringTie	exon	1055377	1056231	1000	+	.	gene_id "MSTRG.66"; transcript_id "MSTRG.66.50"; exon_number "37";
chr1	StringTie	transcript	1020133	1056119	1000	+	.	gene_id "MSTRG.66"; transcript_id "MSTRG.66.51";
chr1	StringTie	exon	1020133	1020373	1000	+	.	gene_id "MSTRG.66"; transcript_id "MSTRG.66.51"; exon_number "1";
chr1	StringTie	exon	1022201	1022462	1000	+	.	gene_id "MSTRG.66"; transcript_id "MSTRG.66.51"; exon_number "2";
chr1	StringTie	exon	1035277	1035324	1000	+	.	gene_id "MSTRG.66"; transcript_id "MSTRG.66.51"; exon_number "3";
chr1	StringTie	exon	1040665	1040880	1000	+	.	gene_id "MSTRG.66"; transcript_id "MSTRG.66.51"; exon_number "4";
chr1	StringTie	exon	1041173	1041397	1000	+	.	gene_id "MSTRG.66"; transcript_id "MSTRG.66.51"; exon_number "5";
chr1	StringTie	exon	1041478	1041702	1000	+	.	gene_id "MSTRG.66"; transcript_id "MSTRG.66.51"; exon_number "6";
chr1	StringTie	exon	1041956	1042162	1000	+	.	gene_id "MSTRG.66"; transcript_id "MSTRG.66.51"; exon_number "7";
chr1	StringTie	exon	1043244	1043457	1000	+	.	gene_id "MSTRG.66"; transcript_id "MSTRG.66.51"; exon_number "8";
chr1	StringTie	exon	1043538	1043732	1000	+	.	gene_id "MSTRG.66"; transcript_id "MSTRG.66.51"; exon_number "9";
chr1	StringTie	exon	1043823	1044023	1000	+	.	gene_id "MSTRG.66"; transcript_id "MSTRG.66.51"; exon_number "10";
chr1	StringTie	exon	1044109	1044257	1000	+	.	gene_id "MSTRG.66"; transcript_id "MSTRG.66.51"; exon_number "11";
chr1	StringTie	exon	1044334	1044439	1000	+	.	gene_id "MSTRG.66"; transcript_id "MSTRG.66.51"; exon_number "12";
chr1	StringTie	exon	1045161	1045277	1000	+	.	gene_id "MSTRG.66"; transcript_id "MSTRG.66.51"; exon_number "13";
chr1	StringTie	exon	1045359	1045523	1000	+	.	gene_id "MSTRG.66"; transcript_id "MSTRG.66.51"; exon_number "14";
chr1	StringTie	exon	1045733	1045876	1000	+	.	gene_id "MSTRG.66"; transcript_id "MSTRG.66.51"; exon_number "15";
chr1	StringTie	exon	1045964	1046088	1000	+	.	gene_id "MSTRG.66"; transcript_id "MSTRG.66.51"; exon_number "16";
chr1	StringTie	exon	1046160	1046265	1000	+	.	gene_id "MSTRG.66"; transcript_id "MSTRG.66.51"; exon_number "17";
chr1	StringTie	exon	1046397	1046735	1000	+	.	gene_id "MSTRG.66"; transcript_id "MSTRG.66.51"; exon_number "18";
chr1	StringTie	exon	1046820	1046957	1000	+	.	gene_id "MSTRG.66"; transcript_id "MSTRG.66.51"; exon_number "19";
chr1	StringTie	exon	1047327	1047454	1000	+	.	gene_id "MSTRG.66"; transcript_id "MSTRG.66.51"; exon_number "20";
chr1	StringTie	exon	1047573	1047687	1000	+	.	gene_id "MSTRG.66"; transcript_id "MSTRG.66.51"; exon_number "21";
chr1	StringTie	exon	1047776	1047895	1000	+	.	gene_id "MSTRG.66"; transcript_id "MSTRG.66.51"; exon_number "22";
chr1	StringTie	exon	1048012	1048365	1000	+	.	gene_id "MSTRG.66"; transcript_id "MSTRG.66.51"; exon_number "23";
chr1	StringTie	exon	1048867	1049059	1000	+	.	gene_id "MSTRG.66"; transcript_id "MSTRG.66.51"; exon_number "24";
chr1	StringTie	exon	1049236	1049451	1000	+	.	gene_id "MSTRG.66"; transcript_id "MSTRG.66.51"; exon_number "25";
chr1	StringTie	exon	1049566	1049795	1000	+	.	gene_id "MSTRG.66"; transcript_id "MSTRG.66.51"; exon_number "26";
chr1	StringTie	exon	1049903	1050037	1000	+	.	gene_id "MSTRG.66"; transcript_id "MSTRG.66.51"; exon_number "27";
chr1	StringTie	exon	1050233	1050329	1000	+	.	gene_id "MSTRG.66"; transcript_id "MSTRG.66.51"; exon_number "28";
chr1	StringTie	exon	1050427	1050591	1000	+	.	gene_id "MSTRG.66"; transcript_id "MSTRG.66.51"; exon_number "29";
chr1	StringTie	exon	1050732	1050837	1000	+	.	gene_id "MSTRG.66"; transcript_id "MSTRG.66.51"; exon_number "30";
chr1	StringTie	exon	1051032	1051043	1000	+	.	gene_id "MSTRG.66"; transcript_id "MSTRG.66.51"; exon_number "31";
chr1	StringTie	exon	1051253	1051369	1000	+	.	gene_id "MSTRG.66"; transcript_id "MSTRG.66.51"; exon_number "32";
chr1	StringTie	exon	1051453	1051645	1000	+	.	gene_id "MSTRG.66"; transcript_id "MSTRG.66.51"; exon_number "33";
chr1	StringTie	exon	1051728	1051815	1000	+	.	gene_id "MSTRG.66"; transcript_id "MSTRG.66.51"; exon_number "34";
chr1	StringTie	exon	1053753	1053977	1000	+	.	gene_id "MSTRG.66"; transcript_id "MSTRG.66.51"; exon_number "35";
chr1	StringTie	exon	1054448	1054551	1000	+	.	gene_id "MSTRG.66"; transcript_id "MSTRG.66.51"; exon_number "36";
chr1	StringTie	exon	1054824	1056119	1000	+	.	gene_id "MSTRG.66"; transcript_id "MSTRG.66.51"; exon_number "37";
chr1	StringTie	transcript	1020137	1056119	1000	+	.	gene_id "MSTRG.66"; transcript_id "MSTRG.66.52";
chr1	StringTie	exon	1020137	1020373	1000	+	.	gene_id "MSTRG.66"; transcript_id "MSTRG.66.52"; exon_number "1";
chr1	StringTie	exon	1022201	1022294	1000	+	.	gene_id "MSTRG.66"; transcript_id "MSTRG.66.52"; exon_number "2";
chr1	StringTie	exon	1022352	1022462	1000	+	.	gene_id "MSTRG.66"; transcript_id "MSTRG.66.52"; exon_number "3";
chr1	StringTie	exon	1035277	1035324	1000	+	.	gene_id "MSTRG.66"; transcript_id "MSTRG.66.52"; exon_number "4";
chr1	StringTie	exon	1040665	1040880	1000	+	.	gene_id "MSTRG.66"; transcript_id "MSTRG.66.52"; exon_number "5";
chr1	StringTie	exon	1041173	1041397	1000	+	.	gene_id "MSTRG.66"; transcript_id "MSTRG.66.52"; exon_number "6";
chr1	StringTie	exon	1041478	1041702	1000	+	.	gene_id "MSTRG.66"; transcript_id "MSTRG.66.52"; exon_number "7";
chr1	StringTie	exon	1041956	1042162	1000	+	.	gene_id "MSTRG.66"; transcript_id "MSTRG.66.52"; exon_number "8";
chr1	StringTie	exon	1043239	1043457	1000	+	.	gene_id "MSTRG.66"; transcript_id "MSTRG.66.52"; exon_number "9";
chr1	StringTie	exon	1043538	1043732	1000	+	.	gene_id "MSTRG.66"; transcript_id "MSTRG.66.52"; exon_number "10";
chr1	StringTie	exon	1043823	1044023	1000	+	.	gene_id "MSTRG.66"; transcript_id "MSTRG.66.52"; exon_number "11";
chr1	StringTie	exon	1044109	1044257	1000	+	.	gene_id "MSTRG.66"; transcript_id "MSTRG.66.52"; exon_number "12";
chr1	StringTie	exon	1044334	1044439	1000	+	.	gene_id "MSTRG.66"; transcript_id "MSTRG.66.52"; exon_number "13";
chr1	StringTie	exon	1045161	1045277	1000	+	.	gene_id "MSTRG.66"; transcript_id "MSTRG.66.52"; exon_number "14";
chr1	StringTie	exon	1045359	1045523	1000	+	.	gene_id "MSTRG.66"; transcript_id "MSTRG.66.52"; exon_number "15";
chr1	StringTie	exon	1045733	1045876	1000	+	.	gene_id "MSTRG.66"; transcript_id "MSTRG.66.52"; exon_number "16";
chr1	StringTie	exon	1045964	1046088	1000	+	.	gene_id "MSTRG.66"; transcript_id "MSTRG.66.52"; exon_number "17";
chr1	StringTie	exon	1046160	1046265	1000	+	.	gene_id "MSTRG.66"; transcript_id "MSTRG.66.52"; exon_number "18";
chr1	StringTie	exon	1046397	1046735	1000	+	.	gene_id "MSTRG.66"; transcript_id "MSTRG.66.52"; exon_number "19";
chr1	StringTie	exon	1046820	1046957	1000	+	.	gene_id "MSTRG.66"; transcript_id "MSTRG.66.52"; exon_number "20";
chr1	StringTie	exon	1047327	1047454	1000	+	.	gene_id "MSTRG.66"; transcript_id "MSTRG.66.52"; exon_number "21";
chr1	StringTie	exon	1047573	1047687	1000	+	.	gene_id "MSTRG.66"; transcript_id "MSTRG.66.52"; exon_number "22";
chr1	StringTie	exon	1047776	1047895	1000	+	.	gene_id "MSTRG.66"; transcript_id "MSTRG.66.52"; exon_number "23";
chr1	StringTie	exon	1048012	1048365	1000	+	.	gene_id "MSTRG.66"; transcript_id "MSTRG.66.52"; exon_number "24";
chr1	StringTie	exon	1048867	1049059	1000	+	.	gene_id "MSTRG.66"; transcript_id "MSTRG.66.52"; exon_number "25";
chr1	StringTie	exon	1049236	1049451	1000	+	.	gene_id "MSTRG.66"; transcript_id "MSTRG.66.52"; exon_number "26";
chr1	StringTie	exon	1049566	1049795	1000	+	.	gene_id "MSTRG.66"; transcript_id "MSTRG.66.52"; exon_number "27";
chr1	StringTie	exon	1049903	1050037	1000	+	.	gene_id "MSTRG.66"; transcript_id "MSTRG.66.52"; exon_number "28";
chr1	StringTie	exon	1050233	1050329	1000	+	.	gene_id "MSTRG.66"; transcript_id "MSTRG.66.52"; exon_number "29";
chr1	StringTie	exon	1050427	1050591	1000	+	.	gene_id "MSTRG.66"; transcript_id "MSTRG.66.52"; exon_number "30";
chr1	StringTie	exon	1050732	1050837	1000	+	.	gene_id "MSTRG.66"; transcript_id "MSTRG.66.52"; exon_number "31";
chr1	StringTie	exon	1051253	1051369	1000	+	.	gene_id "MSTRG.66"; transcript_id "MSTRG.66.52"; exon_number "32";
chr1	StringTie	exon	1051453	1051645	1000	+	.	gene_id "MSTRG.66"; transcript_id "MSTRG.66.52"; exon_number "33";
chr1	StringTie	exon	1051728	1051815	1000	+	.	gene_id "MSTRG.66"; transcript_id "MSTRG.66.52"; exon_number "34";
chr1	StringTie	exon	1053753	1053977	1000	+	.	gene_id "MSTRG.66"; transcript_id "MSTRG.66.52"; exon_number "35";
chr1	StringTie	exon	1054448	1054551	1000	+	.	gene_id "MSTRG.66"; transcript_id "MSTRG.66.52"; exon_number "36";
chr1	StringTie	exon	1054824	1056119	1000	+	.	gene_id "MSTRG.66"; transcript_id "MSTRG.66.52"; exon_number "37";
chr1	StringTie	transcript	1020139	1056269	1000	+	.	gene_id "MSTRG.66"; transcript_id "MSTRG.66.53";
chr1	StringTie	exon	1020139	1020373	1000	+	.	gene_id "MSTRG.66"; transcript_id "MSTRG.66.53"; exon_number "1";
chr1	StringTie	exon	1022201	1022462	1000	+	.	gene_id "MSTRG.66"; transcript_id "MSTRG.66.53"; exon_number "2";
chr1	StringTie	exon	1035277	1035324	1000	+	.	gene_id "MSTRG.66"; transcript_id "MSTRG.66.53"; exon_number "3";
chr1	StringTie	exon	1041173	1041397	1000	+	.	gene_id "MSTRG.66"; transcript_id "MSTRG.66.53"; exon_number "4";
chr1	StringTie	exon	1041478	1041702	1000	+	.	gene_id "MSTRG.66"; transcript_id "MSTRG.66.53"; exon_number "5";
chr1	StringTie	exon	1041956	1042162	1000	+	.	gene_id "MSTRG.66"; transcript_id "MSTRG.66.53"; exon_number "6";
chr1	StringTie	exon	1043239	1043457	1000	+	.	gene_id "MSTRG.66"; transcript_id "MSTRG.66.53"; exon_number "7";
chr1	StringTie	exon	1043538	1043732	1000	+	.	gene_id "MSTRG.66"; transcript_id "MSTRG.66.53"; exon_number "8";
chr1	StringTie	exon	1043823	1044023	1000	+	.	gene_id "MSTRG.66"; transcript_id "MSTRG.66.53"; exon_number "9";
chr1	StringTie	exon	1044109	1044257	1000	+	.	gene_id "MSTRG.66"; transcript_id "MSTRG.66.53"; exon_number "10";
chr1	StringTie	exon	1044334	1044439	1000	+	.	gene_id "MSTRG.66"; transcript_id "MSTRG.66.53"; exon_number "11";
chr1	StringTie	exon	1045161	1045277	1000	+	.	gene_id "MSTRG.66"; transcript_id "MSTRG.66.53"; exon_number "12";
chr1	StringTie	exon	1045359	1045523	1000	+	.	gene_id "MSTRG.66"; transcript_id "MSTRG.66.53"; exon_number "13";
chr1	StringTie	exon	1045733	1045876	1000	+	.	gene_id "MSTRG.66"; transcript_id "MSTRG.66.53"; exon_number "14";
chr1	StringTie	exon	1045964	1046088	1000	+	.	gene_id "MSTRG.66"; transcript_id "MSTRG.66.53"; exon_number "15";
chr1	StringTie	exon	1046160	1046265	1000	+	.	gene_id "MSTRG.66"; transcript_id "MSTRG.66.53"; exon_number "16";
chr1	StringTie	exon	1046397	1046735	1000	+	.	gene_id "MSTRG.66"; transcript_id "MSTRG.66.53"; exon_number "17";
chr1	StringTie	exon	1046820	1046957	1000	+	.	gene_id "MSTRG.66"; transcript_id "MSTRG.66.53"; exon_number "18";
chr1	StringTie	exon	1047327	1047454	1000	+	.	gene_id "MSTRG.66"; transcript_id "MSTRG.66.53"; exon_number "19";
chr1	StringTie	exon	1047573	1047687	1000	+	.	gene_id "MSTRG.66"; transcript_id "MSTRG.66.53"; exon_number "20";
chr1	StringTie	exon	1047776	1047895	1000	+	.	gene_id "MSTRG.66"; transcript_id "MSTRG.66.53"; exon_number "21";
chr1	StringTie	exon	1048012	1048365	1000	+	.	gene_id "MSTRG.66"; transcript_id "MSTRG.66.53"; exon_number "22";
chr1	StringTie	exon	1048867	1049059	1000	+	.	gene_id "MSTRG.66"; transcript_id "MSTRG.66.53"; exon_number "23";
chr1	StringTie	exon	1049236	1049451	1000	+	.	gene_id "MSTRG.66"; transcript_id "MSTRG.66.53"; exon_number "24";
chr1	StringTie	exon	1049566	1049795	1000	+	.	gene_id "MSTRG.66"; transcript_id "MSTRG.66.53"; exon_number "25";
chr1	StringTie	exon	1049903	1050037	1000	+	.	gene_id "MSTRG.66"; transcript_id "MSTRG.66.53"; exon_number "26";
chr1	StringTie	exon	1050233	1050329	1000	+	.	gene_id "MSTRG.66"; transcript_id "MSTRG.66.53"; exon_number "27";
chr1	StringTie	exon	1050427	1050591	1000	+	.	gene_id "MSTRG.66"; transcript_id "MSTRG.66.53"; exon_number "28";
chr1	StringTie	exon	1050732	1050837	1000	+	.	gene_id "MSTRG.66"; transcript_id "MSTRG.66.53"; exon_number "29";
chr1	StringTie	exon	1051253	1051369	1000	+	.	gene_id "MSTRG.66"; transcript_id "MSTRG.66.53"; exon_number "30";
chr1	StringTie	exon	1051453	1051645	1000	+	.	gene_id "MSTRG.66"; transcript_id "MSTRG.66.53"; exon_number "31";
chr1	StringTie	exon	1051728	1051815	1000	+	.	gene_id "MSTRG.66"; transcript_id "MSTRG.66.53"; exon_number "32";
chr1	StringTie	exon	1053753	1053977	1000	+	.	gene_id "MSTRG.66"; transcript_id "MSTRG.66.53"; exon_number "33";
chr1	StringTie	exon	1054448	1054551	1000	+	.	gene_id "MSTRG.66"; transcript_id "MSTRG.66.53"; exon_number "34";
chr1	StringTie	exon	1054824	1056269	1000	+	.	gene_id "MSTRG.66"; transcript_id "MSTRG.66.53"; exon_number "35";
chr1	StringTie	transcript	1020140	1056119	1000	+	.	gene_id "MSTRG.66"; transcript_id "MSTRG.66.54";
chr1	StringTie	exon	1020140	1020373	1000	+	.	gene_id "MSTRG.66"; transcript_id "MSTRG.66.54"; exon_number "1";
chr1	StringTie	exon	1022201	1022462	1000	+	.	gene_id "MSTRG.66"; transcript_id "MSTRG.66.54"; exon_number "2";
chr1	StringTie	exon	1035277	1035324	1000	+	.	gene_id "MSTRG.66"; transcript_id "MSTRG.66.54"; exon_number "3";
chr1	StringTie	exon	1040665	1040880	1000	+	.	gene_id "MSTRG.66"; transcript_id "MSTRG.66.54"; exon_number "4";
chr1	StringTie	exon	1041173	1041397	1000	+	.	gene_id "MSTRG.66"; transcript_id "MSTRG.66.54"; exon_number "5";
chr1	StringTie	exon	1041478	1041702	1000	+	.	gene_id "MSTRG.66"; transcript_id "MSTRG.66.54"; exon_number "6";
chr1	StringTie	exon	1041956	1042597	1000	+	.	gene_id "MSTRG.66"; transcript_id "MSTRG.66.54"; exon_number "7";
chr1	StringTie	exon	1043239	1043457	1000	+	.	gene_id "MSTRG.66"; transcript_id "MSTRG.66.54"; exon_number "8";
chr1	StringTie	exon	1043538	1043732	1000	+	.	gene_id "MSTRG.66"; transcript_id "MSTRG.66.54"; exon_number "9";
chr1	StringTie	exon	1043823	1044023	1000	+	.	gene_id "MSTRG.66"; transcript_id "MSTRG.66.54"; exon_number "10";
chr1	StringTie	exon	1044109	1044257	1000	+	.	gene_id "MSTRG.66"; transcript_id "MSTRG.66.54"; exon_number "11";
chr1	StringTie	exon	1044334	1044439	1000	+	.	gene_id "MSTRG.66"; transcript_id "MSTRG.66.54"; exon_number "12";
chr1	StringTie	exon	1045161	1045277	1000	+	.	gene_id "MSTRG.66"; transcript_id "MSTRG.66.54"; exon_number "13";
chr1	StringTie	exon	1045359	1045523	1000	+	.	gene_id "MSTRG.66"; transcript_id "MSTRG.66.54"; exon_number "14";
chr1	StringTie	exon	1045733	1045876	1000	+	.	gene_id "MSTRG.66"; transcript_id "MSTRG.66.54"; exon_number "15";
chr1	StringTie	exon	1045964	1046088	1000	+	.	gene_id "MSTRG.66"; transcript_id "MSTRG.66.54"; exon_number "16";
chr1	StringTie	exon	1046160	1046265	1000	+	.	gene_id "MSTRG.66"; transcript_id "MSTRG.66.54"; exon_number "17";
chr1	StringTie	exon	1046397	1046735	1000	+	.	gene_id "MSTRG.66"; transcript_id "MSTRG.66.54"; exon_number "18";
chr1	StringTie	exon	1046820	1046957	1000	+	.	gene_id "MSTRG.66"; transcript_id "MSTRG.66.54"; exon_number "19";
chr1	StringTie	exon	1047327	1047454	1000	+	.	gene_id "MSTRG.66"; transcript_id "MSTRG.66.54"; exon_number "20";
chr1	StringTie	exon	1047573	1047687	1000	+	.	gene_id "MSTRG.66"; transcript_id "MSTRG.66.54"; exon_number "21";
chr1	StringTie	exon	1047776	1047895	1000	+	.	gene_id "MSTRG.66"; transcript_id "MSTRG.66.54"; exon_number "22";
chr1	StringTie	exon	1048012	1048365	1000	+	.	gene_id "MSTRG.66"; transcript_id "MSTRG.66.54"; exon_number "23";
chr1	StringTie	exon	1048867	1049059	1000	+	.	gene_id "MSTRG.66"; transcript_id "MSTRG.66.54"; exon_number "24";
chr1	StringTie	exon	1049236	1049451	1000	+	.	gene_id "MSTRG.66"; transcript_id "MSTRG.66.54"; exon_number "25";
chr1	StringTie	exon	1049566	1049795	1000	+	.	gene_id "MSTRG.66"; transcript_id "MSTRG.66.54"; exon_number "26";
chr1	StringTie	exon	1049903	1050037	1000	+	.	gene_id "MSTRG.66"; transcript_id "MSTRG.66.54"; exon_number "27";
chr1	StringTie	exon	1050233	1050329	1000	+	.	gene_id "MSTRG.66"; transcript_id "MSTRG.66.54"; exon_number "28";
chr1	StringTie	exon	1050427	1050591	1000	+	.	gene_id "MSTRG.66"; transcript_id "MSTRG.66.54"; exon_number "29";
chr1	StringTie	exon	1050726	1050837	1000	+	.	gene_id "MSTRG.66"; transcript_id "MSTRG.66.54"; exon_number "30";
chr1	StringTie	exon	1051253	1051369	1000	+	.	gene_id "MSTRG.66"; transcript_id "MSTRG.66.54"; exon_number "31";
chr1	StringTie	exon	1051453	1051645	1000	+	.	gene_id "MSTRG.66"; transcript_id "MSTRG.66.54"; exon_number "32";
chr1	StringTie	exon	1051728	1051815	1000	+	.	gene_id "MSTRG.66"; transcript_id "MSTRG.66.54"; exon_number "33";
chr1	StringTie	exon	1053753	1053977	1000	+	.	gene_id "MSTRG.66"; transcript_id "MSTRG.66.54"; exon_number "34";
chr1	StringTie	exon	1054448	1054551	1000	+	.	gene_id "MSTRG.66"; transcript_id "MSTRG.66.54"; exon_number "35";
chr1	StringTie	exon	1054824	1056119	1000	+	.	gene_id "MSTRG.66"; transcript_id "MSTRG.66.54"; exon_number "36";
chr1	StringTie	transcript	1020140	1056119	1000	+	.	gene_id "MSTRG.66"; transcript_id "MSTRG.66.55";
chr1	StringTie	exon	1020140	1020373	1000	+	.	gene_id "MSTRG.66"; transcript_id "MSTRG.66.55"; exon_number "1";
chr1	StringTie	exon	1022201	1022462	1000	+	.	gene_id "MSTRG.66"; transcript_id "MSTRG.66.55"; exon_number "2";
chr1	StringTie	exon	1035277	1035324	1000	+	.	gene_id "MSTRG.66"; transcript_id "MSTRG.66.55"; exon_number "3";
chr1	StringTie	exon	1040665	1040880	1000	+	.	gene_id "MSTRG.66"; transcript_id "MSTRG.66.55"; exon_number "4";
chr1	StringTie	exon	1041173	1041397	1000	+	.	gene_id "MSTRG.66"; transcript_id "MSTRG.66.55"; exon_number "5";
chr1	StringTie	exon	1041478	1041702	1000	+	.	gene_id "MSTRG.66"; transcript_id "MSTRG.66.55"; exon_number "6";
chr1	StringTie	exon	1041956	1042162	1000	+	.	gene_id "MSTRG.66"; transcript_id "MSTRG.66.55"; exon_number "7";
chr1	StringTie	exon	1043239	1043435	1000	+	.	gene_id "MSTRG.66"; transcript_id "MSTRG.66.55"; exon_number "8";
chr1	StringTie	exon	1043538	1043732	1000	+	.	gene_id "MSTRG.66"; transcript_id "MSTRG.66.55"; exon_number "9";
chr1	StringTie	exon	1043823	1044023	1000	+	.	gene_id "MSTRG.66"; transcript_id "MSTRG.66.55"; exon_number "10";
chr1	StringTie	exon	1044109	1044257	1000	+	.	gene_id "MSTRG.66"; transcript_id "MSTRG.66.55"; exon_number "11";
chr1	StringTie	exon	1044334	1044439	1000	+	.	gene_id "MSTRG.66"; transcript_id "MSTRG.66.55"; exon_number "12";
chr1	StringTie	exon	1045161	1045277	1000	+	.	gene_id "MSTRG.66"; transcript_id "MSTRG.66.55"; exon_number "13";
chr1	StringTie	exon	1045359	1045523	1000	+	.	gene_id "MSTRG.66"; transcript_id "MSTRG.66.55"; exon_number "14";
chr1	StringTie	exon	1045733	1045876	1000	+	.	gene_id "MSTRG.66"; transcript_id "MSTRG.66.55"; exon_number "15";
chr1	StringTie	exon	1045964	1046088	1000	+	.	gene_id "MSTRG.66"; transcript_id "MSTRG.66.55"; exon_number "16";
chr1	StringTie	exon	1046160	1046265	1000	+	.	gene_id "MSTRG.66"; transcript_id "MSTRG.66.55"; exon_number "17";
chr1	StringTie	exon	1046397	1046735	1000	+	.	gene_id "MSTRG.66"; transcript_id "MSTRG.66.55"; exon_number "18";
chr1	StringTie	exon	1046820	1046957	1000	+	.	gene_id "MSTRG.66"; transcript_id "MSTRG.66.55"; exon_number "19";
chr1	StringTie	exon	1047327	1047454	1000	+	.	gene_id "MSTRG.66"; transcript_id "MSTRG.66.55"; exon_number "20";
chr1	StringTie	exon	1047573	1047687	1000	+	.	gene_id "MSTRG.66"; transcript_id "MSTRG.66.55"; exon_number "21";
chr1	StringTie	exon	1047782	1047895	1000	+	.	gene_id "MSTRG.66"; transcript_id "MSTRG.66.55"; exon_number "22";
chr1	StringTie	exon	1048012	1048365	1000	+	.	gene_id "MSTRG.66"; transcript_id "MSTRG.66.55"; exon_number "23";
chr1	StringTie	exon	1048867	1049059	1000	+	.	gene_id "MSTRG.66"; transcript_id "MSTRG.66.55"; exon_number "24";
chr1	StringTie	exon	1049236	1049451	1000	+	.	gene_id "MSTRG.66"; transcript_id "MSTRG.66.55"; exon_number "25";
chr1	StringTie	exon	1049566	1049795	1000	+	.	gene_id "MSTRG.66"; transcript_id "MSTRG.66.55"; exon_number "26";
chr1	StringTie	exon	1049903	1050037	1000	+	.	gene_id "MSTRG.66"; transcript_id "MSTRG.66.55"; exon_number "27";
chr1	StringTie	exon	1050233	1050329	1000	+	.	gene_id "MSTRG.66"; transcript_id "MSTRG.66.55"; exon_number "28";
chr1	StringTie	exon	1050427	1050591	1000	+	.	gene_id "MSTRG.66"; transcript_id "MSTRG.66.55"; exon_number "29";
chr1	StringTie	exon	1050726	1050837	1000	+	.	gene_id "MSTRG.66"; transcript_id "MSTRG.66.55"; exon_number "30";
chr1	StringTie	exon	1051253	1051369	1000	+	.	gene_id "MSTRG.66"; transcript_id "MSTRG.66.55"; exon_number "31";
chr1	StringTie	exon	1051453	1051645	1000	+	.	gene_id "MSTRG.66"; transcript_id "MSTRG.66.55"; exon_number "32";
chr1	StringTie	exon	1051728	1051815	1000	+	.	gene_id "MSTRG.66"; transcript_id "MSTRG.66.55"; exon_number "33";
chr1	StringTie	exon	1053753	1053977	1000	+	.	gene_id "MSTRG.66"; transcript_id "MSTRG.66.55"; exon_number "34";
chr1	StringTie	exon	1054448	1054551	1000	+	.	gene_id "MSTRG.66"; transcript_id "MSTRG.66.55"; exon_number "35";
chr1	StringTie	exon	1054824	1056119	1000	+	.	gene_id "MSTRG.66"; transcript_id "MSTRG.66.55"; exon_number "36";
chr1	StringTie	transcript	1020143	1056152	1000	+	.	gene_id "MSTRG.66"; transcript_id "MSTRG.66.56";
chr1	StringTie	exon	1020143	1020373	1000	+	.	gene_id "MSTRG.66"; transcript_id "MSTRG.66.56"; exon_number "1";
chr1	StringTie	exon	1022201	1022462	1000	+	.	gene_id "MSTRG.66"; transcript_id "MSTRG.66.56"; exon_number "2";
chr1	StringTie	exon	1035277	1035324	1000	+	.	gene_id "MSTRG.66"; transcript_id "MSTRG.66.56"; exon_number "3";
chr1	StringTie	exon	1040665	1040880	1000	+	.	gene_id "MSTRG.66"; transcript_id "MSTRG.66.56"; exon_number "4";
chr1	StringTie	exon	1041173	1041397	1000	+	.	gene_id "MSTRG.66"; transcript_id "MSTRG.66.56"; exon_number "5";
chr1	StringTie	exon	1041478	1041702	1000	+	.	gene_id "MSTRG.66"; transcript_id "MSTRG.66.56"; exon_number "6";
chr1	StringTie	exon	1041956	1042162	1000	+	.	gene_id "MSTRG.66"; transcript_id "MSTRG.66.56"; exon_number "7";
chr1	StringTie	exon	1043244	1043457	1000	+	.	gene_id "MSTRG.66"; transcript_id "MSTRG.66.56"; exon_number "8";
chr1	StringTie	exon	1043552	1043732	1000	+	.	gene_id "MSTRG.66"; transcript_id "MSTRG.66.56"; exon_number "9";
chr1	StringTie	exon	1043823	1044023	1000	+	.	gene_id "MSTRG.66"; transcript_id "MSTRG.66.56"; exon_number "10";
chr1	StringTie	exon	1044109	1044257	1000	+	.	gene_id "MSTRG.66"; transcript_id "MSTRG.66.56"; exon_number "11";
chr1	StringTie	exon	1044334	1044439	1000	+	.	gene_id "MSTRG.66"; transcript_id "MSTRG.66.56"; exon_number "12";
chr1	StringTie	exon	1045161	1045277	1000	+	.	gene_id "MSTRG.66"; transcript_id "MSTRG.66.56"; exon_number "13";
chr1	StringTie	exon	1045359	1045523	1000	+	.	gene_id "MSTRG.66"; transcript_id "MSTRG.66.56"; exon_number "14";
chr1	StringTie	exon	1045733	1045876	1000	+	.	gene_id "MSTRG.66"; transcript_id "MSTRG.66.56"; exon_number "15";
chr1	StringTie	exon	1045964	1046088	1000	+	.	gene_id "MSTRG.66"; transcript_id "MSTRG.66.56"; exon_number "16";
chr1	StringTie	exon	1046160	1046265	1000	+	.	gene_id "MSTRG.66"; transcript_id "MSTRG.66.56"; exon_number "17";
chr1	StringTie	exon	1046397	1046735	1000	+	.	gene_id "MSTRG.66"; transcript_id "MSTRG.66.56"; exon_number "18";
chr1	StringTie	exon	1046820	1046957	1000	+	.	gene_id "MSTRG.66"; transcript_id "MSTRG.66.56"; exon_number "19";
chr1	StringTie	exon	1047327	1047454	1000	+	.	gene_id "MSTRG.66"; transcript_id "MSTRG.66.56"; exon_number "20";
chr1	StringTie	exon	1047573	1047687	1000	+	.	gene_id "MSTRG.66"; transcript_id "MSTRG.66.56"; exon_number "21";
chr1	StringTie	exon	1047776	1047895	1000	+	.	gene_id "MSTRG.66"; transcript_id "MSTRG.66.56"; exon_number "22";
chr1	StringTie	exon	1048012	1048365	1000	+	.	gene_id "MSTRG.66"; transcript_id "MSTRG.66.56"; exon_number "23";
chr1	StringTie	exon	1048867	1049059	1000	+	.	gene_id "MSTRG.66"; transcript_id "MSTRG.66.56"; exon_number "24";
chr1	StringTie	exon	1049236	1049451	1000	+	.	gene_id "MSTRG.66"; transcript_id "MSTRG.66.56"; exon_number "25";
chr1	StringTie	exon	1049566	1049795	1000	+	.	gene_id "MSTRG.66"; transcript_id "MSTRG.66.56"; exon_number "26";
chr1	StringTie	exon	1049903	1050037	1000	+	.	gene_id "MSTRG.66"; transcript_id "MSTRG.66.56"; exon_number "27";
chr1	StringTie	exon	1050233	1050329	1000	+	.	gene_id "MSTRG.66"; transcript_id "MSTRG.66.56"; exon_number "28";
chr1	StringTie	exon	1050427	1050591	1000	+	.	gene_id "MSTRG.66"; transcript_id "MSTRG.66.56"; exon_number "29";
chr1	StringTie	exon	1050726	1050837	1000	+	.	gene_id "MSTRG.66"; transcript_id "MSTRG.66.56"; exon_number "30";
chr1	StringTie	exon	1051253	1051369	1000	+	.	gene_id "MSTRG.66"; transcript_id "MSTRG.66.56"; exon_number "31";
chr1	StringTie	exon	1051453	1051645	1000	+	.	gene_id "MSTRG.66"; transcript_id "MSTRG.66.56"; exon_number "32";
chr1	StringTie	exon	1051728	1051815	1000	+	.	gene_id "MSTRG.66"; transcript_id "MSTRG.66.56"; exon_number "33";
chr1	StringTie	exon	1053753	1053977	1000	+	.	gene_id "MSTRG.66"; transcript_id "MSTRG.66.56"; exon_number "34";
chr1	StringTie	exon	1054448	1054551	1000	+	.	gene_id "MSTRG.66"; transcript_id "MSTRG.66.56"; exon_number "35";
chr1	StringTie	exon	1054824	1055341	1000	+	.	gene_id "MSTRG.66"; transcript_id "MSTRG.66.56"; exon_number "36";
chr1	StringTie	exon	1055534	1056152	1000	+	.	gene_id "MSTRG.66"; transcript_id "MSTRG.66.56"; exon_number "37";
chr1	StringTie	transcript	1020147	1056119	1000	+	.	gene_id "MSTRG.66"; transcript_id "MSTRG.66.57";
chr1	StringTie	exon	1020147	1020373	1000	+	.	gene_id "MSTRG.66"; transcript_id "MSTRG.66.57"; exon_number "1";
chr1	StringTie	exon	1022201	1022462	1000	+	.	gene_id "MSTRG.66"; transcript_id "MSTRG.66.57"; exon_number "2";
chr1	StringTie	exon	1035277	1035324	1000	+	.	gene_id "MSTRG.66"; transcript_id "MSTRG.66.57"; exon_number "3";
chr1	StringTie	exon	1040665	1040880	1000	+	.	gene_id "MSTRG.66"; transcript_id "MSTRG.66.57"; exon_number "4";
chr1	StringTie	exon	1041161	1041397	1000	+	.	gene_id "MSTRG.66"; transcript_id "MSTRG.66.57"; exon_number "5";
chr1	StringTie	exon	1041478	1041702	1000	+	.	gene_id "MSTRG.66"; transcript_id "MSTRG.66.57"; exon_number "6";
chr1	StringTie	exon	1041956	1042162	1000	+	.	gene_id "MSTRG.66"; transcript_id "MSTRG.66.57"; exon_number "7";
chr1	StringTie	exon	1043239	1043457	1000	+	.	gene_id "MSTRG.66"; transcript_id "MSTRG.66.57"; exon_number "8";
chr1	StringTie	exon	1043538	1043732	1000	+	.	gene_id "MSTRG.66"; transcript_id "MSTRG.66.57"; exon_number "9";
chr1	StringTie	exon	1043823	1044023	1000	+	.	gene_id "MSTRG.66"; transcript_id "MSTRG.66.57"; exon_number "10";
chr1	StringTie	exon	1044109	1044257	1000	+	.	gene_id "MSTRG.66"; transcript_id "MSTRG.66.57"; exon_number "11";
chr1	StringTie	exon	1044334	1044439	1000	+	.	gene_id "MSTRG.66"; transcript_id "MSTRG.66.57"; exon_number "12";
chr1	StringTie	exon	1045161	1045277	1000	+	.	gene_id "MSTRG.66"; transcript_id "MSTRG.66.57"; exon_number "13";
chr1	StringTie	exon	1045359	1045523	1000	+	.	gene_id "MSTRG.66"; transcript_id "MSTRG.66.57"; exon_number "14";
chr1	StringTie	exon	1045733	1045876	1000	+	.	gene_id "MSTRG.66"; transcript_id "MSTRG.66.57"; exon_number "15";
chr1	StringTie	exon	1045964	1046088	1000	+	.	gene_id "MSTRG.66"; transcript_id "MSTRG.66.57"; exon_number "16";
chr1	StringTie	exon	1046160	1046265	1000	+	.	gene_id "MSTRG.66"; transcript_id "MSTRG.66.57"; exon_number "17";
chr1	StringTie	exon	1046397	1046735	1000	+	.	gene_id "MSTRG.66"; transcript_id "MSTRG.66.57"; exon_number "18";
chr1	StringTie	exon	1046820	1046957	1000	+	.	gene_id "MSTRG.66"; transcript_id "MSTRG.66.57"; exon_number "19";
chr1	StringTie	exon	1047327	1047454	1000	+	.	gene_id "MSTRG.66"; transcript_id "MSTRG.66.57"; exon_number "20";
chr1	StringTie	exon	1047573	1047687	1000	+	.	gene_id "MSTRG.66"; transcript_id "MSTRG.66.57"; exon_number "21";
chr1	StringTie	exon	1047782	1047895	1000	+	.	gene_id "MSTRG.66"; transcript_id "MSTRG.66.57"; exon_number "22";
chr1	StringTie	exon	1048012	1048365	1000	+	.	gene_id "MSTRG.66"; transcript_id "MSTRG.66.57"; exon_number "23";
chr1	StringTie	exon	1048867	1049059	1000	+	.	gene_id "MSTRG.66"; transcript_id "MSTRG.66.57"; exon_number "24";
chr1	StringTie	exon	1049236	1049451	1000	+	.	gene_id "MSTRG.66"; transcript_id "MSTRG.66.57"; exon_number "25";
chr1	StringTie	exon	1049566	1049795	1000	+	.	gene_id "MSTRG.66"; transcript_id "MSTRG.66.57"; exon_number "26";
chr1	StringTie	exon	1049903	1050037	1000	+	.	gene_id "MSTRG.66"; transcript_id "MSTRG.66.57"; exon_number "27";
chr1	StringTie	exon	1050233	1050329	1000	+	.	gene_id "MSTRG.66"; transcript_id "MSTRG.66.57"; exon_number "28";
chr1	StringTie	exon	1050427	1050591	1000	+	.	gene_id "MSTRG.66"; transcript_id "MSTRG.66.57"; exon_number "29";
chr1	StringTie	exon	1050732	1050837	1000	+	.	gene_id "MSTRG.66"; transcript_id "MSTRG.66.57"; exon_number "30";
chr1	StringTie	exon	1051253	1051369	1000	+	.	gene_id "MSTRG.66"; transcript_id "MSTRG.66.57"; exon_number "31";
chr1	StringTie	exon	1051453	1051645	1000	+	.	gene_id "MSTRG.66"; transcript_id "MSTRG.66.57"; exon_number "32";
chr1	StringTie	exon	1051728	1051815	1000	+	.	gene_id "MSTRG.66"; transcript_id "MSTRG.66.57"; exon_number "33";
chr1	StringTie	exon	1053753	1053977	1000	+	.	gene_id "MSTRG.66"; transcript_id "MSTRG.66.57"; exon_number "34";
chr1	StringTie	exon	1054448	1054551	1000	+	.	gene_id "MSTRG.66"; transcript_id "MSTRG.66.57"; exon_number "35";
chr1	StringTie	exon	1054824	1056119	1000	+	.	gene_id "MSTRG.66"; transcript_id "MSTRG.66.57"; exon_number "36";
chr1	StringTie	transcript	1020147	1056153	1000	+	.	gene_id "MSTRG.66"; transcript_id "MSTRG.66.58";
chr1	StringTie	exon	1020147	1020373	1000	+	.	gene_id "MSTRG.66"; transcript_id "MSTRG.66.58"; exon_number "1";
chr1	StringTie	exon	1022201	1022462	1000	+	.	gene_id "MSTRG.66"; transcript_id "MSTRG.66.58"; exon_number "2";
chr1	StringTie	exon	1035277	1035324	1000	+	.	gene_id "MSTRG.66"; transcript_id "MSTRG.66.58"; exon_number "3";
chr1	StringTie	exon	1040665	1040880	1000	+	.	gene_id "MSTRG.66"; transcript_id "MSTRG.66.58"; exon_number "4";
chr1	StringTie	exon	1041173	1041397	1000	+	.	gene_id "MSTRG.66"; transcript_id "MSTRG.66.58"; exon_number "5";
chr1	StringTie	exon	1041478	1041702	1000	+	.	gene_id "MSTRG.66"; transcript_id "MSTRG.66.58"; exon_number "6";
chr1	StringTie	exon	1041956	1042162	1000	+	.	gene_id "MSTRG.66"; transcript_id "MSTRG.66.58"; exon_number "7";
chr1	StringTie	exon	1043239	1043457	1000	+	.	gene_id "MSTRG.66"; transcript_id "MSTRG.66.58"; exon_number "8";
chr1	StringTie	exon	1043538	1043732	1000	+	.	gene_id "MSTRG.66"; transcript_id "MSTRG.66.58"; exon_number "9";
chr1	StringTie	exon	1043823	1044023	1000	+	.	gene_id "MSTRG.66"; transcript_id "MSTRG.66.58"; exon_number "10";
chr1	StringTie	exon	1044109	1044257	1000	+	.	gene_id "MSTRG.66"; transcript_id "MSTRG.66.58"; exon_number "11";
chr1	StringTie	exon	1044334	1044439	1000	+	.	gene_id "MSTRG.66"; transcript_id "MSTRG.66.58"; exon_number "12";
chr1	StringTie	exon	1045161	1045277	1000	+	.	gene_id "MSTRG.66"; transcript_id "MSTRG.66.58"; exon_number "13";
chr1	StringTie	exon	1045359	1045523	1000	+	.	gene_id "MSTRG.66"; transcript_id "MSTRG.66.58"; exon_number "14";
chr1	StringTie	exon	1045733	1045876	1000	+	.	gene_id "MSTRG.66"; transcript_id "MSTRG.66.58"; exon_number "15";
chr1	StringTie	exon	1045964	1046088	1000	+	.	gene_id "MSTRG.66"; transcript_id "MSTRG.66.58"; exon_number "16";
chr1	StringTie	exon	1046160	1046265	1000	+	.	gene_id "MSTRG.66"; transcript_id "MSTRG.66.58"; exon_number "17";
chr1	StringTie	exon	1046397	1046735	1000	+	.	gene_id "MSTRG.66"; transcript_id "MSTRG.66.58"; exon_number "18";
chr1	StringTie	exon	1046820	1046957	1000	+	.	gene_id "MSTRG.66"; transcript_id "MSTRG.66.58"; exon_number "19";
chr1	StringTie	exon	1047327	1047454	1000	+	.	gene_id "MSTRG.66"; transcript_id "MSTRG.66.58"; exon_number "20";
chr1	StringTie	exon	1047573	1047687	1000	+	.	gene_id "MSTRG.66"; transcript_id "MSTRG.66.58"; exon_number "21";
chr1	StringTie	exon	1047776	1047895	1000	+	.	gene_id "MSTRG.66"; transcript_id "MSTRG.66.58"; exon_number "22";
chr1	StringTie	exon	1048012	1048365	1000	+	.	gene_id "MSTRG.66"; transcript_id "MSTRG.66.58"; exon_number "23";
chr1	StringTie	exon	1048867	1049059	1000	+	.	gene_id "MSTRG.66"; transcript_id "MSTRG.66.58"; exon_number "24";
chr1	StringTie	exon	1049236	1049451	1000	+	.	gene_id "MSTRG.66"; transcript_id "MSTRG.66.58"; exon_number "25";
chr1	StringTie	exon	1049566	1049795	1000	+	.	gene_id "MSTRG.66"; transcript_id "MSTRG.66.58"; exon_number "26";
chr1	StringTie	exon	1049903	1050037	1000	+	.	gene_id "MSTRG.66"; transcript_id "MSTRG.66.58"; exon_number "27";
chr1	StringTie	exon	1050233	1050329	1000	+	.	gene_id "MSTRG.66"; transcript_id "MSTRG.66.58"; exon_number "28";
chr1	StringTie	exon	1050427	1050591	1000	+	.	gene_id "MSTRG.66"; transcript_id "MSTRG.66.58"; exon_number "29";
chr1	StringTie	exon	1050726	1050837	1000	+	.	gene_id "MSTRG.66"; transcript_id "MSTRG.66.58"; exon_number "30";
chr1	StringTie	exon	1051253	1051369	1000	+	.	gene_id "MSTRG.66"; transcript_id "MSTRG.66.58"; exon_number "31";
chr1	StringTie	exon	1051453	1051645	1000	+	.	gene_id "MSTRG.66"; transcript_id "MSTRG.66.58"; exon_number "32";
chr1	StringTie	exon	1051728	1051815	1000	+	.	gene_id "MSTRG.66"; transcript_id "MSTRG.66.58"; exon_number "33";
chr1	StringTie	exon	1051993	1052016	1000	+	.	gene_id "MSTRG.66"; transcript_id "MSTRG.66.58"; exon_number "34";
chr1	StringTie	exon	1053753	1053977	1000	+	.	gene_id "MSTRG.66"; transcript_id "MSTRG.66.58"; exon_number "35";
chr1	StringTie	exon	1054448	1054551	1000	+	.	gene_id "MSTRG.66"; transcript_id "MSTRG.66.58"; exon_number "36";
chr1	StringTie	exon	1054824	1056153	1000	+	.	gene_id "MSTRG.66"; transcript_id "MSTRG.66.58"; exon_number "37";
chr1	StringTie	transcript	1020148	1056157	1000	+	.	gene_id "MSTRG.66"; transcript_id "MSTRG.66.59";
chr1	StringTie	exon	1020148	1020373	1000	+	.	gene_id "MSTRG.66"; transcript_id "MSTRG.66.59"; exon_number "1";
chr1	StringTie	exon	1022201	1022462	1000	+	.	gene_id "MSTRG.66"; transcript_id "MSTRG.66.59"; exon_number "2";
chr1	StringTie	exon	1031785	1031899	1000	+	.	gene_id "MSTRG.66"; transcript_id "MSTRG.66.59"; exon_number "3";
chr1	StringTie	exon	1035277	1035324	1000	+	.	gene_id "MSTRG.66"; transcript_id "MSTRG.66.59"; exon_number "4";
chr1	StringTie	exon	1040665	1040880	1000	+	.	gene_id "MSTRG.66"; transcript_id "MSTRG.66.59"; exon_number "5";
chr1	StringTie	exon	1041173	1041397	1000	+	.	gene_id "MSTRG.66"; transcript_id "MSTRG.66.59"; exon_number "6";
chr1	StringTie	exon	1041478	1041702	1000	+	.	gene_id "MSTRG.66"; transcript_id "MSTRG.66.59"; exon_number "7";
chr1	StringTie	exon	1041956	1042162	1000	+	.	gene_id "MSTRG.66"; transcript_id "MSTRG.66.59"; exon_number "8";
chr1	StringTie	exon	1043239	1043457	1000	+	.	gene_id "MSTRG.66"; transcript_id "MSTRG.66.59"; exon_number "9";
chr1	StringTie	exon	1043538	1043732	1000	+	.	gene_id "MSTRG.66"; transcript_id "MSTRG.66.59"; exon_number "10";
chr1	StringTie	exon	1043823	1044023	1000	+	.	gene_id "MSTRG.66"; transcript_id "MSTRG.66.59"; exon_number "11";
chr1	StringTie	exon	1044109	1044257	1000	+	.	gene_id "MSTRG.66"; transcript_id "MSTRG.66.59"; exon_number "12";
chr1	StringTie	exon	1044334	1044439	1000	+	.	gene_id "MSTRG.66"; transcript_id "MSTRG.66.59"; exon_number "13";
chr1	StringTie	exon	1045161	1045277	1000	+	.	gene_id "MSTRG.66"; transcript_id "MSTRG.66.59"; exon_number "14";
chr1	StringTie	exon	1045359	1045523	1000	+	.	gene_id "MSTRG.66"; transcript_id "MSTRG.66.59"; exon_number "15";
chr1	StringTie	exon	1045733	1045876	1000	+	.	gene_id "MSTRG.66"; transcript_id "MSTRG.66.59"; exon_number "16";
chr1	StringTie	exon	1045964	1046088	1000	+	.	gene_id "MSTRG.66"; transcript_id "MSTRG.66.59"; exon_number "17";
chr1	StringTie	exon	1046160	1046265	1000	+	.	gene_id "MSTRG.66"; transcript_id "MSTRG.66.59"; exon_number "18";
chr1	StringTie	exon	1046397	1046735	1000	+	.	gene_id "MSTRG.66"; transcript_id "MSTRG.66.59"; exon_number "19";
chr1	StringTie	exon	1046820	1046957	1000	+	.	gene_id "MSTRG.66"; transcript_id "MSTRG.66.59"; exon_number "20";
chr1	StringTie	exon	1047327	1047454	1000	+	.	gene_id "MSTRG.66"; transcript_id "MSTRG.66.59"; exon_number "21";
chr1	StringTie	exon	1047573	1047687	1000	+	.	gene_id "MSTRG.66"; transcript_id "MSTRG.66.59"; exon_number "22";
chr1	StringTie	exon	1047776	1047895	1000	+	.	gene_id "MSTRG.66"; transcript_id "MSTRG.66.59"; exon_number "23";
chr1	StringTie	exon	1048012	1048365	1000	+	.	gene_id "MSTRG.66"; transcript_id "MSTRG.66.59"; exon_number "24";
chr1	StringTie	exon	1048867	1049059	1000	+	.	gene_id "MSTRG.66"; transcript_id "MSTRG.66.59"; exon_number "25";
chr1	StringTie	exon	1049236	1049451	1000	+	.	gene_id "MSTRG.66"; transcript_id "MSTRG.66.59"; exon_number "26";
chr1	StringTie	exon	1049566	1049795	1000	+	.	gene_id "MSTRG.66"; transcript_id "MSTRG.66.59"; exon_number "27";
chr1	StringTie	exon	1049903	1050037	1000	+	.	gene_id "MSTRG.66"; transcript_id "MSTRG.66.59"; exon_number "28";
chr1	StringTie	exon	1050233	1050329	1000	+	.	gene_id "MSTRG.66"; transcript_id "MSTRG.66.59"; exon_number "29";
chr1	StringTie	exon	1050427	1050591	1000	+	.	gene_id "MSTRG.66"; transcript_id "MSTRG.66.59"; exon_number "30";
chr1	StringTie	exon	1050726	1050837	1000	+	.	gene_id "MSTRG.66"; transcript_id "MSTRG.66.59"; exon_number "31";
chr1	StringTie	exon	1051253	1051369	1000	+	.	gene_id "MSTRG.66"; transcript_id "MSTRG.66.59"; exon_number "32";
chr1	StringTie	exon	1051453	1051645	1000	+	.	gene_id "MSTRG.66"; transcript_id "MSTRG.66.59"; exon_number "33";
chr1	StringTie	exon	1051728	1051815	1000	+	.	gene_id "MSTRG.66"; transcript_id "MSTRG.66.59"; exon_number "34";
chr1	StringTie	exon	1053753	1053977	1000	+	.	gene_id "MSTRG.66"; transcript_id "MSTRG.66.59"; exon_number "35";
chr1	StringTie	exon	1054448	1054551	1000	+	.	gene_id "MSTRG.66"; transcript_id "MSTRG.66.59"; exon_number "36";
chr1	StringTie	exon	1054824	1056157	1000	+	.	gene_id "MSTRG.66"; transcript_id "MSTRG.66.59"; exon_number "37";
chr1	StringTie	transcript	1019431	1056227	1000	+	.	gene_id "MSTRG.66"; transcript_id "MSTRG.66.6";
chr1	StringTie	exon	1019431	1020373	1000	+	.	gene_id "MSTRG.66"; transcript_id "MSTRG.66.6"; exon_number "1";
chr1	StringTie	exon	1022201	1022462	1000	+	.	gene_id "MSTRG.66"; transcript_id "MSTRG.66.6"; exon_number "2";
chr1	StringTie	exon	1035277	1035324	1000	+	.	gene_id "MSTRG.66"; transcript_id "MSTRG.66.6"; exon_number "3";
chr1	StringTie	exon	1040665	1040880	1000	+	.	gene_id "MSTRG.66"; transcript_id "MSTRG.66.6"; exon_number "4";
chr1	StringTie	exon	1041173	1041397	1000	+	.	gene_id "MSTRG.66"; transcript_id "MSTRG.66.6"; exon_number "5";
chr1	StringTie	exon	1041478	1041702	1000	+	.	gene_id "MSTRG.66"; transcript_id "MSTRG.66.6"; exon_number "6";
chr1	StringTie	exon	1041956	1042162	1000	+	.	gene_id "MSTRG.66"; transcript_id "MSTRG.66.6"; exon_number "7";
chr1	StringTie	exon	1042691	1042748	1000	+	.	gene_id "MSTRG.66"; transcript_id "MSTRG.66.6"; exon_number "8";
chr1	StringTie	exon	1043239	1043457	1000	+	.	gene_id "MSTRG.66"; transcript_id "MSTRG.66.6"; exon_number "9";
chr1	StringTie	exon	1043538	1043732	1000	+	.	gene_id "MSTRG.66"; transcript_id "MSTRG.66.6"; exon_number "10";
chr1	StringTie	exon	1043823	1044023	1000	+	.	gene_id "MSTRG.66"; transcript_id "MSTRG.66.6"; exon_number "11";
chr1	StringTie	exon	1044109	1044257	1000	+	.	gene_id "MSTRG.66"; transcript_id "MSTRG.66.6"; exon_number "12";
chr1	StringTie	exon	1044334	1044439	1000	+	.	gene_id "MSTRG.66"; transcript_id "MSTRG.66.6"; exon_number "13";
chr1	StringTie	exon	1045161	1045277	1000	+	.	gene_id "MSTRG.66"; transcript_id "MSTRG.66.6"; exon_number "14";
chr1	StringTie	exon	1045359	1045523	1000	+	.	gene_id "MSTRG.66"; transcript_id "MSTRG.66.6"; exon_number "15";
chr1	StringTie	exon	1045733	1045876	1000	+	.	gene_id "MSTRG.66"; transcript_id "MSTRG.66.6"; exon_number "16";
chr1	StringTie	exon	1045964	1046088	1000	+	.	gene_id "MSTRG.66"; transcript_id "MSTRG.66.6"; exon_number "17";
chr1	StringTie	exon	1046160	1046265	1000	+	.	gene_id "MSTRG.66"; transcript_id "MSTRG.66.6"; exon_number "18";
chr1	StringTie	exon	1046397	1046735	1000	+	.	gene_id "MSTRG.66"; transcript_id "MSTRG.66.6"; exon_number "19";
chr1	StringTie	exon	1046820	1046957	1000	+	.	gene_id "MSTRG.66"; transcript_id "MSTRG.66.6"; exon_number "20";
chr1	StringTie	exon	1047327	1047454	1000	+	.	gene_id "MSTRG.66"; transcript_id "MSTRG.66.6"; exon_number "21";
chr1	StringTie	exon	1047573	1047687	1000	+	.	gene_id "MSTRG.66"; transcript_id "MSTRG.66.6"; exon_number "22";
chr1	StringTie	exon	1047776	1047895	1000	+	.	gene_id "MSTRG.66"; transcript_id "MSTRG.66.6"; exon_number "23";
chr1	StringTie	exon	1048012	1048365	1000	+	.	gene_id "MSTRG.66"; transcript_id "MSTRG.66.6"; exon_number "24";
chr1	StringTie	exon	1048867	1049059	1000	+	.	gene_id "MSTRG.66"; transcript_id "MSTRG.66.6"; exon_number "25";
chr1	StringTie	exon	1049236	1049451	1000	+	.	gene_id "MSTRG.66"; transcript_id "MSTRG.66.6"; exon_number "26";
chr1	StringTie	exon	1049566	1049795	1000	+	.	gene_id "MSTRG.66"; transcript_id "MSTRG.66.6"; exon_number "27";
chr1	StringTie	exon	1049903	1050037	1000	+	.	gene_id "MSTRG.66"; transcript_id "MSTRG.66.6"; exon_number "28";
chr1	StringTie	exon	1050233	1050329	1000	+	.	gene_id "MSTRG.66"; transcript_id "MSTRG.66.6"; exon_number "29";
chr1	StringTie	exon	1050427	1050591	1000	+	.	gene_id "MSTRG.66"; transcript_id "MSTRG.66.6"; exon_number "30";
chr1	StringTie	exon	1050726	1050837	1000	+	.	gene_id "MSTRG.66"; transcript_id "MSTRG.66.6"; exon_number "31";
chr1	StringTie	exon	1051253	1051369	1000	+	.	gene_id "MSTRG.66"; transcript_id "MSTRG.66.6"; exon_number "32";
chr1	StringTie	exon	1051453	1051645	1000	+	.	gene_id "MSTRG.66"; transcript_id "MSTRG.66.6"; exon_number "33";
chr1	StringTie	exon	1051728	1051815	1000	+	.	gene_id "MSTRG.66"; transcript_id "MSTRG.66.6"; exon_number "34";
chr1	StringTie	exon	1053753	1053977	1000	+	.	gene_id "MSTRG.66"; transcript_id "MSTRG.66.6"; exon_number "35";
chr1	StringTie	exon	1054448	1054551	1000	+	.	gene_id "MSTRG.66"; transcript_id "MSTRG.66.6"; exon_number "36";
chr1	StringTie	exon	1054824	1056227	1000	+	.	gene_id "MSTRG.66"; transcript_id "MSTRG.66.6"; exon_number "37";
chr1	StringTie	transcript	1020155	1056160	1000	+	.	gene_id "MSTRG.66"; transcript_id "MSTRG.66.60";
chr1	StringTie	exon	1020155	1020373	1000	+	.	gene_id "MSTRG.66"; transcript_id "MSTRG.66.60"; exon_number "1";
chr1	StringTie	exon	1022201	1022462	1000	+	.	gene_id "MSTRG.66"; transcript_id "MSTRG.66.60"; exon_number "2";
chr1	StringTie	exon	1035277	1035324	1000	+	.	gene_id "MSTRG.66"; transcript_id "MSTRG.66.60"; exon_number "3";
chr1	StringTie	exon	1040665	1040880	1000	+	.	gene_id "MSTRG.66"; transcript_id "MSTRG.66.60"; exon_number "4";
chr1	StringTie	exon	1041161	1041397	1000	+	.	gene_id "MSTRG.66"; transcript_id "MSTRG.66.60"; exon_number "5";
chr1	StringTie	exon	1041478	1041702	1000	+	.	gene_id "MSTRG.66"; transcript_id "MSTRG.66.60"; exon_number "6";
chr1	StringTie	exon	1041956	1042162	1000	+	.	gene_id "MSTRG.66"; transcript_id "MSTRG.66.60"; exon_number "7";
chr1	StringTie	exon	1043239	1043457	1000	+	.	gene_id "MSTRG.66"; transcript_id "MSTRG.66.60"; exon_number "8";
chr1	StringTie	exon	1043538	1043732	1000	+	.	gene_id "MSTRG.66"; transcript_id "MSTRG.66.60"; exon_number "9";
chr1	StringTie	exon	1043823	1044023	1000	+	.	gene_id "MSTRG.66"; transcript_id "MSTRG.66.60"; exon_number "10";
chr1	StringTie	exon	1044109	1044257	1000	+	.	gene_id "MSTRG.66"; transcript_id "MSTRG.66.60"; exon_number "11";
chr1	StringTie	exon	1044334	1044439	1000	+	.	gene_id "MSTRG.66"; transcript_id "MSTRG.66.60"; exon_number "12";
chr1	StringTie	exon	1045161	1045277	1000	+	.	gene_id "MSTRG.66"; transcript_id "MSTRG.66.60"; exon_number "13";
chr1	StringTie	exon	1045359	1045523	1000	+	.	gene_id "MSTRG.66"; transcript_id "MSTRG.66.60"; exon_number "14";
chr1	StringTie	exon	1045733	1045876	1000	+	.	gene_id "MSTRG.66"; transcript_id "MSTRG.66.60"; exon_number "15";
chr1	StringTie	exon	1045964	1046088	1000	+	.	gene_id "MSTRG.66"; transcript_id "MSTRG.66.60"; exon_number "16";
chr1	StringTie	exon	1046160	1046265	1000	+	.	gene_id "MSTRG.66"; transcript_id "MSTRG.66.60"; exon_number "17";
chr1	StringTie	exon	1046397	1046735	1000	+	.	gene_id "MSTRG.66"; transcript_id "MSTRG.66.60"; exon_number "18";
chr1	StringTie	exon	1046820	1046957	1000	+	.	gene_id "MSTRG.66"; transcript_id "MSTRG.66.60"; exon_number "19";
chr1	StringTie	exon	1047327	1047454	1000	+	.	gene_id "MSTRG.66"; transcript_id "MSTRG.66.60"; exon_number "20";
chr1	StringTie	exon	1047573	1047687	1000	+	.	gene_id "MSTRG.66"; transcript_id "MSTRG.66.60"; exon_number "21";
chr1	StringTie	exon	1047776	1047895	1000	+	.	gene_id "MSTRG.66"; transcript_id "MSTRG.66.60"; exon_number "22";
chr1	StringTie	exon	1048012	1048365	1000	+	.	gene_id "MSTRG.66"; transcript_id "MSTRG.66.60"; exon_number "23";
chr1	StringTie	exon	1048867	1049059	1000	+	.	gene_id "MSTRG.66"; transcript_id "MSTRG.66.60"; exon_number "24";
chr1	StringTie	exon	1049236	1049451	1000	+	.	gene_id "MSTRG.66"; transcript_id "MSTRG.66.60"; exon_number "25";
chr1	StringTie	exon	1049566	1049795	1000	+	.	gene_id "MSTRG.66"; transcript_id "MSTRG.66.60"; exon_number "26";
chr1	StringTie	exon	1049903	1050037	1000	+	.	gene_id "MSTRG.66"; transcript_id "MSTRG.66.60"; exon_number "27";
chr1	StringTie	exon	1050233	1050329	1000	+	.	gene_id "MSTRG.66"; transcript_id "MSTRG.66.60"; exon_number "28";
chr1	StringTie	exon	1050427	1050591	1000	+	.	gene_id "MSTRG.66"; transcript_id "MSTRG.66.60"; exon_number "29";
chr1	StringTie	exon	1050729	1050837	1000	+	.	gene_id "MSTRG.66"; transcript_id "MSTRG.66.60"; exon_number "30";
chr1	StringTie	exon	1051253	1051369	1000	+	.	gene_id "MSTRG.66"; transcript_id "MSTRG.66.60"; exon_number "31";
chr1	StringTie	exon	1051453	1051645	1000	+	.	gene_id "MSTRG.66"; transcript_id "MSTRG.66.60"; exon_number "32";
chr1	StringTie	exon	1051728	1051815	1000	+	.	gene_id "MSTRG.66"; transcript_id "MSTRG.66.60"; exon_number "33";
chr1	StringTie	exon	1053753	1053977	1000	+	.	gene_id "MSTRG.66"; transcript_id "MSTRG.66.60"; exon_number "34";
chr1	StringTie	exon	1054448	1054551	1000	+	.	gene_id "MSTRG.66"; transcript_id "MSTRG.66.60"; exon_number "35";
chr1	StringTie	exon	1054824	1056160	1000	+	.	gene_id "MSTRG.66"; transcript_id "MSTRG.66.60"; exon_number "36";
chr1	StringTie	transcript	1020161	1056119	1000	+	.	gene_id "MSTRG.66"; transcript_id "MSTRG.66.61";
chr1	StringTie	exon	1020161	1020373	1000	+	.	gene_id "MSTRG.66"; transcript_id "MSTRG.66.61"; exon_number "1";
chr1	StringTie	exon	1022201	1022462	1000	+	.	gene_id "MSTRG.66"; transcript_id "MSTRG.66.61"; exon_number "2";
chr1	StringTie	exon	1035277	1035324	1000	+	.	gene_id "MSTRG.66"; transcript_id "MSTRG.66.61"; exon_number "3";
chr1	StringTie	exon	1040665	1040880	1000	+	.	gene_id "MSTRG.66"; transcript_id "MSTRG.66.61"; exon_number "4";
chr1	StringTie	exon	1041173	1041397	1000	+	.	gene_id "MSTRG.66"; transcript_id "MSTRG.66.61"; exon_number "5";
chr1	StringTie	exon	1041478	1041702	1000	+	.	gene_id "MSTRG.66"; transcript_id "MSTRG.66.61"; exon_number "6";
chr1	StringTie	exon	1041956	1042162	1000	+	.	gene_id "MSTRG.66"; transcript_id "MSTRG.66.61"; exon_number "7";
chr1	StringTie	exon	1043239	1043457	1000	+	.	gene_id "MSTRG.66"; transcript_id "MSTRG.66.61"; exon_number "8";
chr1	StringTie	exon	1043538	1043732	1000	+	.	gene_id "MSTRG.66"; transcript_id "MSTRG.66.61"; exon_number "9";
chr1	StringTie	exon	1043823	1044023	1000	+	.	gene_id "MSTRG.66"; transcript_id "MSTRG.66.61"; exon_number "10";
chr1	StringTie	exon	1044109	1044257	1000	+	.	gene_id "MSTRG.66"; transcript_id "MSTRG.66.61"; exon_number "11";
chr1	StringTie	exon	1044334	1044439	1000	+	.	gene_id "MSTRG.66"; transcript_id "MSTRG.66.61"; exon_number "12";
chr1	StringTie	exon	1045161	1045277	1000	+	.	gene_id "MSTRG.66"; transcript_id "MSTRG.66.61"; exon_number "13";
chr1	StringTie	exon	1045359	1045523	1000	+	.	gene_id "MSTRG.66"; transcript_id "MSTRG.66.61"; exon_number "14";
chr1	StringTie	exon	1045733	1045876	1000	+	.	gene_id "MSTRG.66"; transcript_id "MSTRG.66.61"; exon_number "15";
chr1	StringTie	exon	1045964	1046088	1000	+	.	gene_id "MSTRG.66"; transcript_id "MSTRG.66.61"; exon_number "16";
chr1	StringTie	exon	1046160	1046265	1000	+	.	gene_id "MSTRG.66"; transcript_id "MSTRG.66.61"; exon_number "17";
chr1	StringTie	exon	1046397	1046735	1000	+	.	gene_id "MSTRG.66"; transcript_id "MSTRG.66.61"; exon_number "18";
chr1	StringTie	exon	1046820	1046957	1000	+	.	gene_id "MSTRG.66"; transcript_id "MSTRG.66.61"; exon_number "19";
chr1	StringTie	exon	1047327	1047454	1000	+	.	gene_id "MSTRG.66"; transcript_id "MSTRG.66.61"; exon_number "20";
chr1	StringTie	exon	1047573	1047687	1000	+	.	gene_id "MSTRG.66"; transcript_id "MSTRG.66.61"; exon_number "21";
chr1	StringTie	exon	1047776	1047895	1000	+	.	gene_id "MSTRG.66"; transcript_id "MSTRG.66.61"; exon_number "22";
chr1	StringTie	exon	1048012	1048365	1000	+	.	gene_id "MSTRG.66"; transcript_id "MSTRG.66.61"; exon_number "23";
chr1	StringTie	exon	1048867	1049059	1000	+	.	gene_id "MSTRG.66"; transcript_id "MSTRG.66.61"; exon_number "24";
chr1	StringTie	exon	1049236	1049451	1000	+	.	gene_id "MSTRG.66"; transcript_id "MSTRG.66.61"; exon_number "25";
chr1	StringTie	exon	1049566	1049795	1000	+	.	gene_id "MSTRG.66"; transcript_id "MSTRG.66.61"; exon_number "26";
chr1	StringTie	exon	1049903	1050037	1000	+	.	gene_id "MSTRG.66"; transcript_id "MSTRG.66.61"; exon_number "27";
chr1	StringTie	exon	1050233	1050329	1000	+	.	gene_id "MSTRG.66"; transcript_id "MSTRG.66.61"; exon_number "28";
chr1	StringTie	exon	1050427	1050591	1000	+	.	gene_id "MSTRG.66"; transcript_id "MSTRG.66.61"; exon_number "29";
chr1	StringTie	exon	1050726	1050837	1000	+	.	gene_id "MSTRG.66"; transcript_id "MSTRG.66.61"; exon_number "30";
chr1	StringTie	exon	1051253	1051369	1000	+	.	gene_id "MSTRG.66"; transcript_id "MSTRG.66.61"; exon_number "31";
chr1	StringTie	exon	1051453	1051645	1000	+	.	gene_id "MSTRG.66"; transcript_id "MSTRG.66.61"; exon_number "32";
chr1	StringTie	exon	1051728	1051815	1000	+	.	gene_id "MSTRG.66"; transcript_id "MSTRG.66.61"; exon_number "33";
chr1	StringTie	exon	1053753	1053977	1000	+	.	gene_id "MSTRG.66"; transcript_id "MSTRG.66.61"; exon_number "34";
chr1	StringTie	exon	1054448	1054551	1000	+	.	gene_id "MSTRG.66"; transcript_id "MSTRG.66.61"; exon_number "35";
chr1	StringTie	exon	1055066	1055215	1000	+	.	gene_id "MSTRG.66"; transcript_id "MSTRG.66.61"; exon_number "36";
chr1	StringTie	exon	1055377	1056119	1000	+	.	gene_id "MSTRG.66"; transcript_id "MSTRG.66.61"; exon_number "37";
chr1	StringTie	transcript	1020176	1056152	1000	+	.	gene_id "MSTRG.66"; transcript_id "MSTRG.66.62";
chr1	StringTie	exon	1020176	1020373	1000	+	.	gene_id "MSTRG.66"; transcript_id "MSTRG.66.62"; exon_number "1";
chr1	StringTie	exon	1022201	1022462	1000	+	.	gene_id "MSTRG.66"; transcript_id "MSTRG.66.62"; exon_number "2";
chr1	StringTie	exon	1035277	1035324	1000	+	.	gene_id "MSTRG.66"; transcript_id "MSTRG.66.62"; exon_number "3";
chr1	StringTie	exon	1040665	1040880	1000	+	.	gene_id "MSTRG.66"; transcript_id "MSTRG.66.62"; exon_number "4";
chr1	StringTie	exon	1041173	1041397	1000	+	.	gene_id "MSTRG.66"; transcript_id "MSTRG.66.62"; exon_number "5";
chr1	StringTie	exon	1041478	1041702	1000	+	.	gene_id "MSTRG.66"; transcript_id "MSTRG.66.62"; exon_number "6";
chr1	StringTie	exon	1041961	1042162	1000	+	.	gene_id "MSTRG.66"; transcript_id "MSTRG.66.62"; exon_number "7";
chr1	StringTie	exon	1043239	1043457	1000	+	.	gene_id "MSTRG.66"; transcript_id "MSTRG.66.62"; exon_number "8";
chr1	StringTie	exon	1043538	1043732	1000	+	.	gene_id "MSTRG.66"; transcript_id "MSTRG.66.62"; exon_number "9";
chr1	StringTie	exon	1043823	1044023	1000	+	.	gene_id "MSTRG.66"; transcript_id "MSTRG.66.62"; exon_number "10";
chr1	StringTie	exon	1044109	1044257	1000	+	.	gene_id "MSTRG.66"; transcript_id "MSTRG.66.62"; exon_number "11";
chr1	StringTie	exon	1044334	1044439	1000	+	.	gene_id "MSTRG.66"; transcript_id "MSTRG.66.62"; exon_number "12";
chr1	StringTie	exon	1045161	1045277	1000	+	.	gene_id "MSTRG.66"; transcript_id "MSTRG.66.62"; exon_number "13";
chr1	StringTie	exon	1045359	1045523	1000	+	.	gene_id "MSTRG.66"; transcript_id "MSTRG.66.62"; exon_number "14";
chr1	StringTie	exon	1045733	1045876	1000	+	.	gene_id "MSTRG.66"; transcript_id "MSTRG.66.62"; exon_number "15";
chr1	StringTie	exon	1045964	1046088	1000	+	.	gene_id "MSTRG.66"; transcript_id "MSTRG.66.62"; exon_number "16";
chr1	StringTie	exon	1046160	1046265	1000	+	.	gene_id "MSTRG.66"; transcript_id "MSTRG.66.62"; exon_number "17";
chr1	StringTie	exon	1046397	1046735	1000	+	.	gene_id "MSTRG.66"; transcript_id "MSTRG.66.62"; exon_number "18";
chr1	StringTie	exon	1046820	1046957	1000	+	.	gene_id "MSTRG.66"; transcript_id "MSTRG.66.62"; exon_number "19";
chr1	StringTie	exon	1047327	1047454	1000	+	.	gene_id "MSTRG.66"; transcript_id "MSTRG.66.62"; exon_number "20";
chr1	StringTie	exon	1047573	1047687	1000	+	.	gene_id "MSTRG.66"; transcript_id "MSTRG.66.62"; exon_number "21";
chr1	StringTie	exon	1047776	1047895	1000	+	.	gene_id "MSTRG.66"; transcript_id "MSTRG.66.62"; exon_number "22";
chr1	StringTie	exon	1048012	1048365	1000	+	.	gene_id "MSTRG.66"; transcript_id "MSTRG.66.62"; exon_number "23";
chr1	StringTie	exon	1048867	1049059	1000	+	.	gene_id "MSTRG.66"; transcript_id "MSTRG.66.62"; exon_number "24";
chr1	StringTie	exon	1049236	1049451	1000	+	.	gene_id "MSTRG.66"; transcript_id "MSTRG.66.62"; exon_number "25";
chr1	StringTie	exon	1049566	1049795	1000	+	.	gene_id "MSTRG.66"; transcript_id "MSTRG.66.62"; exon_number "26";
chr1	StringTie	exon	1049903	1050037	1000	+	.	gene_id "MSTRG.66"; transcript_id "MSTRG.66.62"; exon_number "27";
chr1	StringTie	exon	1050233	1050329	1000	+	.	gene_id "MSTRG.66"; transcript_id "MSTRG.66.62"; exon_number "28";
chr1	StringTie	exon	1050427	1050591	1000	+	.	gene_id "MSTRG.66"; transcript_id "MSTRG.66.62"; exon_number "29";
chr1	StringTie	exon	1050732	1050837	1000	+	.	gene_id "MSTRG.66"; transcript_id "MSTRG.66.62"; exon_number "30";
chr1	StringTie	exon	1051253	1051369	1000	+	.	gene_id "MSTRG.66"; transcript_id "MSTRG.66.62"; exon_number "31";
chr1	StringTie	exon	1051453	1051645	1000	+	.	gene_id "MSTRG.66"; transcript_id "MSTRG.66.62"; exon_number "32";
chr1	StringTie	exon	1051728	1051815	1000	+	.	gene_id "MSTRG.66"; transcript_id "MSTRG.66.62"; exon_number "33";
chr1	StringTie	exon	1053753	1053977	1000	+	.	gene_id "MSTRG.66"; transcript_id "MSTRG.66.62"; exon_number "34";
chr1	StringTie	exon	1054448	1054551	1000	+	.	gene_id "MSTRG.66"; transcript_id "MSTRG.66.62"; exon_number "35";
chr1	StringTie	exon	1054824	1055581	1000	+	.	gene_id "MSTRG.66"; transcript_id "MSTRG.66.62"; exon_number "36";
chr1	StringTie	exon	1055632	1056152	1000	+	.	gene_id "MSTRG.66"; transcript_id "MSTRG.66.62"; exon_number "37";
chr1	StringTie	transcript	1020190	1056119	1000	+	.	gene_id "MSTRG.66"; transcript_id "MSTRG.66.63";
chr1	StringTie	exon	1020190	1020373	1000	+	.	gene_id "MSTRG.66"; transcript_id "MSTRG.66.63"; exon_number "1";
chr1	StringTie	exon	1022201	1022462	1000	+	.	gene_id "MSTRG.66"; transcript_id "MSTRG.66.63"; exon_number "2";
chr1	StringTie	exon	1035277	1035324	1000	+	.	gene_id "MSTRG.66"; transcript_id "MSTRG.66.63"; exon_number "3";
chr1	StringTie	exon	1040665	1040880	1000	+	.	gene_id "MSTRG.66"; transcript_id "MSTRG.66.63"; exon_number "4";
chr1	StringTie	exon	1041173	1041397	1000	+	.	gene_id "MSTRG.66"; transcript_id "MSTRG.66.63"; exon_number "5";
chr1	StringTie	exon	1041478	1041702	1000	+	.	gene_id "MSTRG.66"; transcript_id "MSTRG.66.63"; exon_number "6";
chr1	StringTie	exon	1041961	1042162	1000	+	.	gene_id "MSTRG.66"; transcript_id "MSTRG.66.63"; exon_number "7";
chr1	StringTie	exon	1043244	1043457	1000	+	.	gene_id "MSTRG.66"; transcript_id "MSTRG.66.63"; exon_number "8";
chr1	StringTie	exon	1043538	1043732	1000	+	.	gene_id "MSTRG.66"; transcript_id "MSTRG.66.63"; exon_number "9";
chr1	StringTie	exon	1043823	1044023	1000	+	.	gene_id "MSTRG.66"; transcript_id "MSTRG.66.63"; exon_number "10";
chr1	StringTie	exon	1044109	1044257	1000	+	.	gene_id "MSTRG.66"; transcript_id "MSTRG.66.63"; exon_number "11";
chr1	StringTie	exon	1044334	1044439	1000	+	.	gene_id "MSTRG.66"; transcript_id "MSTRG.66.63"; exon_number "12";
chr1	StringTie	exon	1045161	1045277	1000	+	.	gene_id "MSTRG.66"; transcript_id "MSTRG.66.63"; exon_number "13";
chr1	StringTie	exon	1045359	1045523	1000	+	.	gene_id "MSTRG.66"; transcript_id "MSTRG.66.63"; exon_number "14";
chr1	StringTie	exon	1045733	1045876	1000	+	.	gene_id "MSTRG.66"; transcript_id "MSTRG.66.63"; exon_number "15";
chr1	StringTie	exon	1045964	1046088	1000	+	.	gene_id "MSTRG.66"; transcript_id "MSTRG.66.63"; exon_number "16";
chr1	StringTie	exon	1046160	1046265	1000	+	.	gene_id "MSTRG.66"; transcript_id "MSTRG.66.63"; exon_number "17";
chr1	StringTie	exon	1046397	1046735	1000	+	.	gene_id "MSTRG.66"; transcript_id "MSTRG.66.63"; exon_number "18";
chr1	StringTie	exon	1046820	1046957	1000	+	.	gene_id "MSTRG.66"; transcript_id "MSTRG.66.63"; exon_number "19";
chr1	StringTie	exon	1047327	1047454	1000	+	.	gene_id "MSTRG.66"; transcript_id "MSTRG.66.63"; exon_number "20";
chr1	StringTie	exon	1047573	1047687	1000	+	.	gene_id "MSTRG.66"; transcript_id "MSTRG.66.63"; exon_number "21";
chr1	StringTie	exon	1047776	1047895	1000	+	.	gene_id "MSTRG.66"; transcript_id "MSTRG.66.63"; exon_number "22";
chr1	StringTie	exon	1048012	1048365	1000	+	.	gene_id "MSTRG.66"; transcript_id "MSTRG.66.63"; exon_number "23";
chr1	StringTie	exon	1048867	1049059	1000	+	.	gene_id "MSTRG.66"; transcript_id "MSTRG.66.63"; exon_number "24";
chr1	StringTie	exon	1049236	1049451	1000	+	.	gene_id "MSTRG.66"; transcript_id "MSTRG.66.63"; exon_number "25";
chr1	StringTie	exon	1049566	1049795	1000	+	.	gene_id "MSTRG.66"; transcript_id "MSTRG.66.63"; exon_number "26";
chr1	StringTie	exon	1049903	1050037	1000	+	.	gene_id "MSTRG.66"; transcript_id "MSTRG.66.63"; exon_number "27";
chr1	StringTie	exon	1050233	1050329	1000	+	.	gene_id "MSTRG.66"; transcript_id "MSTRG.66.63"; exon_number "28";
chr1	StringTie	exon	1050427	1050591	1000	+	.	gene_id "MSTRG.66"; transcript_id "MSTRG.66.63"; exon_number "29";
chr1	StringTie	exon	1050726	1050837	1000	+	.	gene_id "MSTRG.66"; transcript_id "MSTRG.66.63"; exon_number "30";
chr1	StringTie	exon	1051032	1051043	1000	+	.	gene_id "MSTRG.66"; transcript_id "MSTRG.66.63"; exon_number "31";
chr1	StringTie	exon	1051253	1051369	1000	+	.	gene_id "MSTRG.66"; transcript_id "MSTRG.66.63"; exon_number "32";
chr1	StringTie	exon	1051453	1051645	1000	+	.	gene_id "MSTRG.66"; transcript_id "MSTRG.66.63"; exon_number "33";
chr1	StringTie	exon	1051728	1051815	1000	+	.	gene_id "MSTRG.66"; transcript_id "MSTRG.66.63"; exon_number "34";
chr1	StringTie	exon	1053753	1053977	1000	+	.	gene_id "MSTRG.66"; transcript_id "MSTRG.66.63"; exon_number "35";
chr1	StringTie	exon	1054448	1054551	1000	+	.	gene_id "MSTRG.66"; transcript_id "MSTRG.66.63"; exon_number "36";
chr1	StringTie	exon	1054824	1056119	1000	+	.	gene_id "MSTRG.66"; transcript_id "MSTRG.66.63"; exon_number "37";
chr1	StringTie	transcript	1020206	1056205	1000	+	.	gene_id "MSTRG.66"; transcript_id "MSTRG.66.64";
chr1	StringTie	exon	1020206	1020373	1000	+	.	gene_id "MSTRG.66"; transcript_id "MSTRG.66.64"; exon_number "1";
chr1	StringTie	exon	1022201	1022462	1000	+	.	gene_id "MSTRG.66"; transcript_id "MSTRG.66.64"; exon_number "2";
chr1	StringTie	exon	1035277	1035324	1000	+	.	gene_id "MSTRG.66"; transcript_id "MSTRG.66.64"; exon_number "3";
chr1	StringTie	exon	1041173	1041397	1000	+	.	gene_id "MSTRG.66"; transcript_id "MSTRG.66.64"; exon_number "4";
chr1	StringTie	exon	1041478	1041702	1000	+	.	gene_id "MSTRG.66"; transcript_id "MSTRG.66.64"; exon_number "5";
chr1	StringTie	exon	1041956	1042162	1000	+	.	gene_id "MSTRG.66"; transcript_id "MSTRG.66.64"; exon_number "6";
chr1	StringTie	exon	1043244	1043457	1000	+	.	gene_id "MSTRG.66"; transcript_id "MSTRG.66.64"; exon_number "7";
chr1	StringTie	exon	1043538	1043732	1000	+	.	gene_id "MSTRG.66"; transcript_id "MSTRG.66.64"; exon_number "8";
chr1	StringTie	exon	1043823	1044023	1000	+	.	gene_id "MSTRG.66"; transcript_id "MSTRG.66.64"; exon_number "9";
chr1	StringTie	exon	1044109	1044257	1000	+	.	gene_id "MSTRG.66"; transcript_id "MSTRG.66.64"; exon_number "10";
chr1	StringTie	exon	1044334	1044439	1000	+	.	gene_id "MSTRG.66"; transcript_id "MSTRG.66.64"; exon_number "11";
chr1	StringTie	exon	1045161	1045277	1000	+	.	gene_id "MSTRG.66"; transcript_id "MSTRG.66.64"; exon_number "12";
chr1	StringTie	exon	1045359	1045523	1000	+	.	gene_id "MSTRG.66"; transcript_id "MSTRG.66.64"; exon_number "13";
chr1	StringTie	exon	1045733	1045876	1000	+	.	gene_id "MSTRG.66"; transcript_id "MSTRG.66.64"; exon_number "14";
chr1	StringTie	exon	1045964	1046088	1000	+	.	gene_id "MSTRG.66"; transcript_id "MSTRG.66.64"; exon_number "15";
chr1	StringTie	exon	1046160	1046265	1000	+	.	gene_id "MSTRG.66"; transcript_id "MSTRG.66.64"; exon_number "16";
chr1	StringTie	exon	1046397	1046735	1000	+	.	gene_id "MSTRG.66"; transcript_id "MSTRG.66.64"; exon_number "17";
chr1	StringTie	exon	1046820	1046957	1000	+	.	gene_id "MSTRG.66"; transcript_id "MSTRG.66.64"; exon_number "18";
chr1	StringTie	exon	1047327	1047454	1000	+	.	gene_id "MSTRG.66"; transcript_id "MSTRG.66.64"; exon_number "19";
chr1	StringTie	exon	1047573	1047687	1000	+	.	gene_id "MSTRG.66"; transcript_id "MSTRG.66.64"; exon_number "20";
chr1	StringTie	exon	1047776	1047895	1000	+	.	gene_id "MSTRG.66"; transcript_id "MSTRG.66.64"; exon_number "21";
chr1	StringTie	exon	1048012	1048365	1000	+	.	gene_id "MSTRG.66"; transcript_id "MSTRG.66.64"; exon_number "22";
chr1	StringTie	exon	1048867	1049059	1000	+	.	gene_id "MSTRG.66"; transcript_id "MSTRG.66.64"; exon_number "23";
chr1	StringTie	exon	1049236	1049451	1000	+	.	gene_id "MSTRG.66"; transcript_id "MSTRG.66.64"; exon_number "24";
chr1	StringTie	exon	1049566	1049795	1000	+	.	gene_id "MSTRG.66"; transcript_id "MSTRG.66.64"; exon_number "25";
chr1	StringTie	exon	1049903	1050037	1000	+	.	gene_id "MSTRG.66"; transcript_id "MSTRG.66.64"; exon_number "26";
chr1	StringTie	exon	1050233	1050329	1000	+	.	gene_id "MSTRG.66"; transcript_id "MSTRG.66.64"; exon_number "27";
chr1	StringTie	exon	1050427	1050591	1000	+	.	gene_id "MSTRG.66"; transcript_id "MSTRG.66.64"; exon_number "28";
chr1	StringTie	exon	1050732	1050837	1000	+	.	gene_id "MSTRG.66"; transcript_id "MSTRG.66.64"; exon_number "29";
chr1	StringTie	exon	1051253	1051369	1000	+	.	gene_id "MSTRG.66"; transcript_id "MSTRG.66.64"; exon_number "30";
chr1	StringTie	exon	1051453	1051645	1000	+	.	gene_id "MSTRG.66"; transcript_id "MSTRG.66.64"; exon_number "31";
chr1	StringTie	exon	1051728	1051815	1000	+	.	gene_id "MSTRG.66"; transcript_id "MSTRG.66.64"; exon_number "32";
chr1	StringTie	exon	1053753	1053977	1000	+	.	gene_id "MSTRG.66"; transcript_id "MSTRG.66.64"; exon_number "33";
chr1	StringTie	exon	1054448	1054551	1000	+	.	gene_id "MSTRG.66"; transcript_id "MSTRG.66.64"; exon_number "34";
chr1	StringTie	exon	1054824	1056205	1000	+	.	gene_id "MSTRG.66"; transcript_id "MSTRG.66.64"; exon_number "35";
chr1	StringTie	transcript	1020206	1056205	1000	+	.	gene_id "MSTRG.66"; transcript_id "MSTRG.66.65";
chr1	StringTie	exon	1020206	1020373	1000	+	.	gene_id "MSTRG.66"; transcript_id "MSTRG.66.65"; exon_number "1";
chr1	StringTie	exon	1022201	1022462	1000	+	.	gene_id "MSTRG.66"; transcript_id "MSTRG.66.65"; exon_number "2";
chr1	StringTie	exon	1035277	1035324	1000	+	.	gene_id "MSTRG.66"; transcript_id "MSTRG.66.65"; exon_number "3";
chr1	StringTie	exon	1041173	1041397	1000	+	.	gene_id "MSTRG.66"; transcript_id "MSTRG.66.65"; exon_number "4";
chr1	StringTie	exon	1041478	1041702	1000	+	.	gene_id "MSTRG.66"; transcript_id "MSTRG.66.65"; exon_number "5";
chr1	StringTie	exon	1041956	1042162	1000	+	.	gene_id "MSTRG.66"; transcript_id "MSTRG.66.65"; exon_number "6";
chr1	StringTie	exon	1043239	1043457	1000	+	.	gene_id "MSTRG.66"; transcript_id "MSTRG.66.65"; exon_number "7";
chr1	StringTie	exon	1043538	1043732	1000	+	.	gene_id "MSTRG.66"; transcript_id "MSTRG.66.65"; exon_number "8";
chr1	StringTie	exon	1043823	1044023	1000	+	.	gene_id "MSTRG.66"; transcript_id "MSTRG.66.65"; exon_number "9";
chr1	StringTie	exon	1044109	1044257	1000	+	.	gene_id "MSTRG.66"; transcript_id "MSTRG.66.65"; exon_number "10";
chr1	StringTie	exon	1044334	1044439	1000	+	.	gene_id "MSTRG.66"; transcript_id "MSTRG.66.65"; exon_number "11";
chr1	StringTie	exon	1045161	1045277	1000	+	.	gene_id "MSTRG.66"; transcript_id "MSTRG.66.65"; exon_number "12";
chr1	StringTie	exon	1045359	1045523	1000	+	.	gene_id "MSTRG.66"; transcript_id "MSTRG.66.65"; exon_number "13";
chr1	StringTie	exon	1045733	1045876	1000	+	.	gene_id "MSTRG.66"; transcript_id "MSTRG.66.65"; exon_number "14";
chr1	StringTie	exon	1045964	1046088	1000	+	.	gene_id "MSTRG.66"; transcript_id "MSTRG.66.65"; exon_number "15";
chr1	StringTie	exon	1046160	1046265	1000	+	.	gene_id "MSTRG.66"; transcript_id "MSTRG.66.65"; exon_number "16";
chr1	StringTie	exon	1046397	1046735	1000	+	.	gene_id "MSTRG.66"; transcript_id "MSTRG.66.65"; exon_number "17";
chr1	StringTie	exon	1046820	1046957	1000	+	.	gene_id "MSTRG.66"; transcript_id "MSTRG.66.65"; exon_number "18";
chr1	StringTie	exon	1047327	1047454	1000	+	.	gene_id "MSTRG.66"; transcript_id "MSTRG.66.65"; exon_number "19";
chr1	StringTie	exon	1047573	1047687	1000	+	.	gene_id "MSTRG.66"; transcript_id "MSTRG.66.65"; exon_number "20";
chr1	StringTie	exon	1047782	1047895	1000	+	.	gene_id "MSTRG.66"; transcript_id "MSTRG.66.65"; exon_number "21";
chr1	StringTie	exon	1048012	1048365	1000	+	.	gene_id "MSTRG.66"; transcript_id "MSTRG.66.65"; exon_number "22";
chr1	StringTie	exon	1048867	1049059	1000	+	.	gene_id "MSTRG.66"; transcript_id "MSTRG.66.65"; exon_number "23";
chr1	StringTie	exon	1049236	1049451	1000	+	.	gene_id "MSTRG.66"; transcript_id "MSTRG.66.65"; exon_number "24";
chr1	StringTie	exon	1049566	1049795	1000	+	.	gene_id "MSTRG.66"; transcript_id "MSTRG.66.65"; exon_number "25";
chr1	StringTie	exon	1049903	1050037	1000	+	.	gene_id "MSTRG.66"; transcript_id "MSTRG.66.65"; exon_number "26";
chr1	StringTie	exon	1050233	1050329	1000	+	.	gene_id "MSTRG.66"; transcript_id "MSTRG.66.65"; exon_number "27";
chr1	StringTie	exon	1050427	1050591	1000	+	.	gene_id "MSTRG.66"; transcript_id "MSTRG.66.65"; exon_number "28";
chr1	StringTie	exon	1050726	1050837	1000	+	.	gene_id "MSTRG.66"; transcript_id "MSTRG.66.65"; exon_number "29";
chr1	StringTie	exon	1051253	1051369	1000	+	.	gene_id "MSTRG.66"; transcript_id "MSTRG.66.65"; exon_number "30";
chr1	StringTie	exon	1051453	1051645	1000	+	.	gene_id "MSTRG.66"; transcript_id "MSTRG.66.65"; exon_number "31";
chr1	StringTie	exon	1051728	1051815	1000	+	.	gene_id "MSTRG.66"; transcript_id "MSTRG.66.65"; exon_number "32";
chr1	StringTie	exon	1053753	1053977	1000	+	.	gene_id "MSTRG.66"; transcript_id "MSTRG.66.65"; exon_number "33";
chr1	StringTie	exon	1054448	1054551	1000	+	.	gene_id "MSTRG.66"; transcript_id "MSTRG.66.65"; exon_number "34";
chr1	StringTie	exon	1054824	1056205	1000	+	.	gene_id "MSTRG.66"; transcript_id "MSTRG.66.65"; exon_number "35";
chr1	StringTie	transcript	1020208	1056120	1000	+	.	gene_id "MSTRG.66"; transcript_id "MSTRG.66.66";
chr1	StringTie	exon	1020208	1020373	1000	+	.	gene_id "MSTRG.66"; transcript_id "MSTRG.66.66"; exon_number "1";
chr1	StringTie	exon	1022201	1022462	1000	+	.	gene_id "MSTRG.66"; transcript_id "MSTRG.66.66"; exon_number "2";
chr1	StringTie	exon	1035277	1035324	1000	+	.	gene_id "MSTRG.66"; transcript_id "MSTRG.66.66"; exon_number "3";
chr1	StringTie	exon	1040665	1040880	1000	+	.	gene_id "MSTRG.66"; transcript_id "MSTRG.66.66"; exon_number "4";
chr1	StringTie	exon	1041173	1041397	1000	+	.	gene_id "MSTRG.66"; transcript_id "MSTRG.66.66"; exon_number "5";
chr1	StringTie	exon	1041478	1041702	1000	+	.	gene_id "MSTRG.66"; transcript_id "MSTRG.66.66"; exon_number "6";
chr1	StringTie	exon	1041956	1042162	1000	+	.	gene_id "MSTRG.66"; transcript_id "MSTRG.66.66"; exon_number "7";
chr1	StringTie	exon	1043239	1043457	1000	+	.	gene_id "MSTRG.66"; transcript_id "MSTRG.66.66"; exon_number "8";
chr1	StringTie	exon	1043538	1043732	1000	+	.	gene_id "MSTRG.66"; transcript_id "MSTRG.66.66"; exon_number "9";
chr1	StringTie	exon	1043823	1044023	1000	+	.	gene_id "MSTRG.66"; transcript_id "MSTRG.66.66"; exon_number "10";
chr1	StringTie	exon	1044109	1044257	1000	+	.	gene_id "MSTRG.66"; transcript_id "MSTRG.66.66"; exon_number "11";
chr1	StringTie	exon	1044334	1044439	1000	+	.	gene_id "MSTRG.66"; transcript_id "MSTRG.66.66"; exon_number "12";
chr1	StringTie	exon	1045161	1045277	1000	+	.	gene_id "MSTRG.66"; transcript_id "MSTRG.66.66"; exon_number "13";
chr1	StringTie	exon	1045359	1045523	1000	+	.	gene_id "MSTRG.66"; transcript_id "MSTRG.66.66"; exon_number "14";
chr1	StringTie	exon	1045733	1045876	1000	+	.	gene_id "MSTRG.66"; transcript_id "MSTRG.66.66"; exon_number "15";
chr1	StringTie	exon	1045964	1046088	1000	+	.	gene_id "MSTRG.66"; transcript_id "MSTRG.66.66"; exon_number "16";
chr1	StringTie	exon	1046160	1046265	1000	+	.	gene_id "MSTRG.66"; transcript_id "MSTRG.66.66"; exon_number "17";
chr1	StringTie	exon	1046397	1046735	1000	+	.	gene_id "MSTRG.66"; transcript_id "MSTRG.66.66"; exon_number "18";
chr1	StringTie	exon	1046820	1046957	1000	+	.	gene_id "MSTRG.66"; transcript_id "MSTRG.66.66"; exon_number "19";
chr1	StringTie	exon	1047327	1047454	1000	+	.	gene_id "MSTRG.66"; transcript_id "MSTRG.66.66"; exon_number "20";
chr1	StringTie	exon	1047573	1047687	1000	+	.	gene_id "MSTRG.66"; transcript_id "MSTRG.66.66"; exon_number "21";
chr1	StringTie	exon	1047776	1047895	1000	+	.	gene_id "MSTRG.66"; transcript_id "MSTRG.66.66"; exon_number "22";
chr1	StringTie	exon	1048012	1048365	1000	+	.	gene_id "MSTRG.66"; transcript_id "MSTRG.66.66"; exon_number "23";
chr1	StringTie	exon	1048867	1049059	1000	+	.	gene_id "MSTRG.66"; transcript_id "MSTRG.66.66"; exon_number "24";
chr1	StringTie	exon	1049236	1049451	1000	+	.	gene_id "MSTRG.66"; transcript_id "MSTRG.66.66"; exon_number "25";
chr1	StringTie	exon	1049566	1049795	1000	+	.	gene_id "MSTRG.66"; transcript_id "MSTRG.66.66"; exon_number "26";
chr1	StringTie	exon	1049903	1050037	1000	+	.	gene_id "MSTRG.66"; transcript_id "MSTRG.66.66"; exon_number "27";
chr1	StringTie	exon	1050233	1050329	1000	+	.	gene_id "MSTRG.66"; transcript_id "MSTRG.66.66"; exon_number "28";
chr1	StringTie	exon	1050427	1050591	1000	+	.	gene_id "MSTRG.66"; transcript_id "MSTRG.66.66"; exon_number "29";
chr1	StringTie	exon	1050726	1050837	1000	+	.	gene_id "MSTRG.66"; transcript_id "MSTRG.66.66"; exon_number "30";
chr1	StringTie	exon	1051253	1051369	1000	+	.	gene_id "MSTRG.66"; transcript_id "MSTRG.66.66"; exon_number "31";
chr1	StringTie	exon	1051453	1051645	1000	+	.	gene_id "MSTRG.66"; transcript_id "MSTRG.66.66"; exon_number "32";
chr1	StringTie	exon	1051728	1051815	1000	+	.	gene_id "MSTRG.66"; transcript_id "MSTRG.66.66"; exon_number "33";
chr1	StringTie	exon	1053753	1053977	1000	+	.	gene_id "MSTRG.66"; transcript_id "MSTRG.66.66"; exon_number "34";
chr1	StringTie	exon	1054448	1054551	1000	+	.	gene_id "MSTRG.66"; transcript_id "MSTRG.66.66"; exon_number "35";
chr1	StringTie	exon	1055066	1056120	1000	+	.	gene_id "MSTRG.66"; transcript_id "MSTRG.66.66"; exon_number "36";
chr1	StringTie	transcript	1020209	1056152	1000	+	.	gene_id "MSTRG.66"; transcript_id "MSTRG.66.67";
chr1	StringTie	exon	1020209	1020373	1000	+	.	gene_id "MSTRG.66"; transcript_id "MSTRG.66.67"; exon_number "1";
chr1	StringTie	exon	1022201	1022462	1000	+	.	gene_id "MSTRG.66"; transcript_id "MSTRG.66.67"; exon_number "2";
chr1	StringTie	exon	1035277	1035324	1000	+	.	gene_id "MSTRG.66"; transcript_id "MSTRG.66.67"; exon_number "3";
chr1	StringTie	exon	1040665	1040880	1000	+	.	gene_id "MSTRG.66"; transcript_id "MSTRG.66.67"; exon_number "4";
chr1	StringTie	exon	1041173	1041397	1000	+	.	gene_id "MSTRG.66"; transcript_id "MSTRG.66.67"; exon_number "5";
chr1	StringTie	exon	1041478	1041702	1000	+	.	gene_id "MSTRG.66"; transcript_id "MSTRG.66.67"; exon_number "6";
chr1	StringTie	exon	1041956	1042748	1000	+	.	gene_id "MSTRG.66"; transcript_id "MSTRG.66.67"; exon_number "7";
chr1	StringTie	exon	1043239	1043457	1000	+	.	gene_id "MSTRG.66"; transcript_id "MSTRG.66.67"; exon_number "8";
chr1	StringTie	exon	1043538	1043732	1000	+	.	gene_id "MSTRG.66"; transcript_id "MSTRG.66.67"; exon_number "9";
chr1	StringTie	exon	1043823	1044023	1000	+	.	gene_id "MSTRG.66"; transcript_id "MSTRG.66.67"; exon_number "10";
chr1	StringTie	exon	1044109	1044257	1000	+	.	gene_id "MSTRG.66"; transcript_id "MSTRG.66.67"; exon_number "11";
chr1	StringTie	exon	1044334	1044439	1000	+	.	gene_id "MSTRG.66"; transcript_id "MSTRG.66.67"; exon_number "12";
chr1	StringTie	exon	1045161	1045277	1000	+	.	gene_id "MSTRG.66"; transcript_id "MSTRG.66.67"; exon_number "13";
chr1	StringTie	exon	1045359	1045523	1000	+	.	gene_id "MSTRG.66"; transcript_id "MSTRG.66.67"; exon_number "14";
chr1	StringTie	exon	1045733	1045876	1000	+	.	gene_id "MSTRG.66"; transcript_id "MSTRG.66.67"; exon_number "15";
chr1	StringTie	exon	1045964	1046088	1000	+	.	gene_id "MSTRG.66"; transcript_id "MSTRG.66.67"; exon_number "16";
chr1	StringTie	exon	1046160	1046265	1000	+	.	gene_id "MSTRG.66"; transcript_id "MSTRG.66.67"; exon_number "17";
chr1	StringTie	exon	1046397	1046735	1000	+	.	gene_id "MSTRG.66"; transcript_id "MSTRG.66.67"; exon_number "18";
chr1	StringTie	exon	1046820	1046957	1000	+	.	gene_id "MSTRG.66"; transcript_id "MSTRG.66.67"; exon_number "19";
chr1	StringTie	exon	1047327	1047454	1000	+	.	gene_id "MSTRG.66"; transcript_id "MSTRG.66.67"; exon_number "20";
chr1	StringTie	exon	1047573	1047687	1000	+	.	gene_id "MSTRG.66"; transcript_id "MSTRG.66.67"; exon_number "21";
chr1	StringTie	exon	1047776	1047895	1000	+	.	gene_id "MSTRG.66"; transcript_id "MSTRG.66.67"; exon_number "22";
chr1	StringTie	exon	1048012	1048365	1000	+	.	gene_id "MSTRG.66"; transcript_id "MSTRG.66.67"; exon_number "23";
chr1	StringTie	exon	1048867	1049059	1000	+	.	gene_id "MSTRG.66"; transcript_id "MSTRG.66.67"; exon_number "24";
chr1	StringTie	exon	1049236	1049451	1000	+	.	gene_id "MSTRG.66"; transcript_id "MSTRG.66.67"; exon_number "25";
chr1	StringTie	exon	1049566	1049795	1000	+	.	gene_id "MSTRG.66"; transcript_id "MSTRG.66.67"; exon_number "26";
chr1	StringTie	exon	1049903	1050037	1000	+	.	gene_id "MSTRG.66"; transcript_id "MSTRG.66.67"; exon_number "27";
chr1	StringTie	exon	1050233	1050329	1000	+	.	gene_id "MSTRG.66"; transcript_id "MSTRG.66.67"; exon_number "28";
chr1	StringTie	exon	1050427	1050591	1000	+	.	gene_id "MSTRG.66"; transcript_id "MSTRG.66.67"; exon_number "29";
chr1	StringTie	exon	1050729	1050837	1000	+	.	gene_id "MSTRG.66"; transcript_id "MSTRG.66.67"; exon_number "30";
chr1	StringTie	exon	1051032	1051043	1000	+	.	gene_id "MSTRG.66"; transcript_id "MSTRG.66.67"; exon_number "31";
chr1	StringTie	exon	1051253	1051369	1000	+	.	gene_id "MSTRG.66"; transcript_id "MSTRG.66.67"; exon_number "32";
chr1	StringTie	exon	1051453	1051645	1000	+	.	gene_id "MSTRG.66"; transcript_id "MSTRG.66.67"; exon_number "33";
chr1	StringTie	exon	1051728	1051815	1000	+	.	gene_id "MSTRG.66"; transcript_id "MSTRG.66.67"; exon_number "34";
chr1	StringTie	exon	1051993	1052016	1000	+	.	gene_id "MSTRG.66"; transcript_id "MSTRG.66.67"; exon_number "35";
chr1	StringTie	exon	1053753	1053977	1000	+	.	gene_id "MSTRG.66"; transcript_id "MSTRG.66.67"; exon_number "36";
chr1	StringTie	exon	1054448	1054551	1000	+	.	gene_id "MSTRG.66"; transcript_id "MSTRG.66.67"; exon_number "37";
chr1	StringTie	exon	1054824	1056152	1000	+	.	gene_id "MSTRG.66"; transcript_id "MSTRG.66.67"; exon_number "38";
chr1	StringTie	transcript	1020211	1056119	1000	+	.	gene_id "MSTRG.66"; transcript_id "MSTRG.66.68";
chr1	StringTie	exon	1020211	1020373	1000	+	.	gene_id "MSTRG.66"; transcript_id "MSTRG.66.68"; exon_number "1";
chr1	StringTie	exon	1022201	1022462	1000	+	.	gene_id "MSTRG.66"; transcript_id "MSTRG.66.68"; exon_number "2";
chr1	StringTie	exon	1035277	1035324	1000	+	.	gene_id "MSTRG.66"; transcript_id "MSTRG.66.68"; exon_number "3";
chr1	StringTie	exon	1040665	1040880	1000	+	.	gene_id "MSTRG.66"; transcript_id "MSTRG.66.68"; exon_number "4";
chr1	StringTie	exon	1041207	1041397	1000	+	.	gene_id "MSTRG.66"; transcript_id "MSTRG.66.68"; exon_number "5";
chr1	StringTie	exon	1041478	1041702	1000	+	.	gene_id "MSTRG.66"; transcript_id "MSTRG.66.68"; exon_number "6";
chr1	StringTie	exon	1041956	1042162	1000	+	.	gene_id "MSTRG.66"; transcript_id "MSTRG.66.68"; exon_number "7";
chr1	StringTie	exon	1043239	1043457	1000	+	.	gene_id "MSTRG.66"; transcript_id "MSTRG.66.68"; exon_number "8";
chr1	StringTie	exon	1043538	1043732	1000	+	.	gene_id "MSTRG.66"; transcript_id "MSTRG.66.68"; exon_number "9";
chr1	StringTie	exon	1043823	1044023	1000	+	.	gene_id "MSTRG.66"; transcript_id "MSTRG.66.68"; exon_number "10";
chr1	StringTie	exon	1044109	1044257	1000	+	.	gene_id "MSTRG.66"; transcript_id "MSTRG.66.68"; exon_number "11";
chr1	StringTie	exon	1044334	1044439	1000	+	.	gene_id "MSTRG.66"; transcript_id "MSTRG.66.68"; exon_number "12";
chr1	StringTie	exon	1045161	1045277	1000	+	.	gene_id "MSTRG.66"; transcript_id "MSTRG.66.68"; exon_number "13";
chr1	StringTie	exon	1045359	1045523	1000	+	.	gene_id "MSTRG.66"; transcript_id "MSTRG.66.68"; exon_number "14";
chr1	StringTie	exon	1045733	1045876	1000	+	.	gene_id "MSTRG.66"; transcript_id "MSTRG.66.68"; exon_number "15";
chr1	StringTie	exon	1045964	1046088	1000	+	.	gene_id "MSTRG.66"; transcript_id "MSTRG.66.68"; exon_number "16";
chr1	StringTie	exon	1046160	1046265	1000	+	.	gene_id "MSTRG.66"; transcript_id "MSTRG.66.68"; exon_number "17";
chr1	StringTie	exon	1046397	1046735	1000	+	.	gene_id "MSTRG.66"; transcript_id "MSTRG.66.68"; exon_number "18";
chr1	StringTie	exon	1046820	1046957	1000	+	.	gene_id "MSTRG.66"; transcript_id "MSTRG.66.68"; exon_number "19";
chr1	StringTie	exon	1047327	1047454	1000	+	.	gene_id "MSTRG.66"; transcript_id "MSTRG.66.68"; exon_number "20";
chr1	StringTie	exon	1047573	1047687	1000	+	.	gene_id "MSTRG.66"; transcript_id "MSTRG.66.68"; exon_number "21";
chr1	StringTie	exon	1047776	1047895	1000	+	.	gene_id "MSTRG.66"; transcript_id "MSTRG.66.68"; exon_number "22";
chr1	StringTie	exon	1048012	1048365	1000	+	.	gene_id "MSTRG.66"; transcript_id "MSTRG.66.68"; exon_number "23";
chr1	StringTie	exon	1048867	1049059	1000	+	.	gene_id "MSTRG.66"; transcript_id "MSTRG.66.68"; exon_number "24";
chr1	StringTie	exon	1049236	1049451	1000	+	.	gene_id "MSTRG.66"; transcript_id "MSTRG.66.68"; exon_number "25";
chr1	StringTie	exon	1049566	1049795	1000	+	.	gene_id "MSTRG.66"; transcript_id "MSTRG.66.68"; exon_number "26";
chr1	StringTie	exon	1049903	1050037	1000	+	.	gene_id "MSTRG.66"; transcript_id "MSTRG.66.68"; exon_number "27";
chr1	StringTie	exon	1050233	1050329	1000	+	.	gene_id "MSTRG.66"; transcript_id "MSTRG.66.68"; exon_number "28";
chr1	StringTie	exon	1050427	1050591	1000	+	.	gene_id "MSTRG.66"; transcript_id "MSTRG.66.68"; exon_number "29";
chr1	StringTie	exon	1050726	1050837	1000	+	.	gene_id "MSTRG.66"; transcript_id "MSTRG.66.68"; exon_number "30";
chr1	StringTie	exon	1051253	1051369	1000	+	.	gene_id "MSTRG.66"; transcript_id "MSTRG.66.68"; exon_number "31";
chr1	StringTie	exon	1051453	1051645	1000	+	.	gene_id "MSTRG.66"; transcript_id "MSTRG.66.68"; exon_number "32";
chr1	StringTie	exon	1051728	1051815	1000	+	.	gene_id "MSTRG.66"; transcript_id "MSTRG.66.68"; exon_number "33";
chr1	StringTie	exon	1053753	1053977	1000	+	.	gene_id "MSTRG.66"; transcript_id "MSTRG.66.68"; exon_number "34";
chr1	StringTie	exon	1054448	1054551	1000	+	.	gene_id "MSTRG.66"; transcript_id "MSTRG.66.68"; exon_number "35";
chr1	StringTie	exon	1054824	1056119	1000	+	.	gene_id "MSTRG.66"; transcript_id "MSTRG.66.68"; exon_number "36";
chr1	StringTie	transcript	1020221	1056119	1000	+	.	gene_id "MSTRG.66"; transcript_id "MSTRG.66.69";
chr1	StringTie	exon	1020221	1020373	1000	+	.	gene_id "MSTRG.66"; transcript_id "MSTRG.66.69"; exon_number "1";
chr1	StringTie	exon	1022201	1022462	1000	+	.	gene_id "MSTRG.66"; transcript_id "MSTRG.66.69"; exon_number "2";
chr1	StringTie	exon	1035277	1035324	1000	+	.	gene_id "MSTRG.66"; transcript_id "MSTRG.66.69"; exon_number "3";
chr1	StringTie	exon	1041173	1041397	1000	+	.	gene_id "MSTRG.66"; transcript_id "MSTRG.66.69"; exon_number "4";
chr1	StringTie	exon	1041478	1041702	1000	+	.	gene_id "MSTRG.66"; transcript_id "MSTRG.66.69"; exon_number "5";
chr1	StringTie	exon	1041956	1042162	1000	+	.	gene_id "MSTRG.66"; transcript_id "MSTRG.66.69"; exon_number "6";
chr1	StringTie	exon	1043239	1043457	1000	+	.	gene_id "MSTRG.66"; transcript_id "MSTRG.66.69"; exon_number "7";
chr1	StringTie	exon	1043538	1043732	1000	+	.	gene_id "MSTRG.66"; transcript_id "MSTRG.66.69"; exon_number "8";
chr1	StringTie	exon	1043823	1044023	1000	+	.	gene_id "MSTRG.66"; transcript_id "MSTRG.66.69"; exon_number "9";
chr1	StringTie	exon	1044109	1044257	1000	+	.	gene_id "MSTRG.66"; transcript_id "MSTRG.66.69"; exon_number "10";
chr1	StringTie	exon	1044334	1044439	1000	+	.	gene_id "MSTRG.66"; transcript_id "MSTRG.66.69"; exon_number "11";
chr1	StringTie	exon	1045161	1045277	1000	+	.	gene_id "MSTRG.66"; transcript_id "MSTRG.66.69"; exon_number "12";
chr1	StringTie	exon	1045359	1045523	1000	+	.	gene_id "MSTRG.66"; transcript_id "MSTRG.66.69"; exon_number "13";
chr1	StringTie	exon	1045733	1045876	1000	+	.	gene_id "MSTRG.66"; transcript_id "MSTRG.66.69"; exon_number "14";
chr1	StringTie	exon	1045964	1046088	1000	+	.	gene_id "MSTRG.66"; transcript_id "MSTRG.66.69"; exon_number "15";
chr1	StringTie	exon	1046160	1046265	1000	+	.	gene_id "MSTRG.66"; transcript_id "MSTRG.66.69"; exon_number "16";
chr1	StringTie	exon	1046397	1046735	1000	+	.	gene_id "MSTRG.66"; transcript_id "MSTRG.66.69"; exon_number "17";
chr1	StringTie	exon	1046820	1046957	1000	+	.	gene_id "MSTRG.66"; transcript_id "MSTRG.66.69"; exon_number "18";
chr1	StringTie	exon	1047327	1047454	1000	+	.	gene_id "MSTRG.66"; transcript_id "MSTRG.66.69"; exon_number "19";
chr1	StringTie	exon	1047573	1047687	1000	+	.	gene_id "MSTRG.66"; transcript_id "MSTRG.66.69"; exon_number "20";
chr1	StringTie	exon	1047776	1047895	1000	+	.	gene_id "MSTRG.66"; transcript_id "MSTRG.66.69"; exon_number "21";
chr1	StringTie	exon	1048012	1048365	1000	+	.	gene_id "MSTRG.66"; transcript_id "MSTRG.66.69"; exon_number "22";
chr1	StringTie	exon	1048867	1049059	1000	+	.	gene_id "MSTRG.66"; transcript_id "MSTRG.66.69"; exon_number "23";
chr1	StringTie	exon	1049236	1049451	1000	+	.	gene_id "MSTRG.66"; transcript_id "MSTRG.66.69"; exon_number "24";
chr1	StringTie	exon	1049566	1049795	1000	+	.	gene_id "MSTRG.66"; transcript_id "MSTRG.66.69"; exon_number "25";
chr1	StringTie	exon	1049903	1050037	1000	+	.	gene_id "MSTRG.66"; transcript_id "MSTRG.66.69"; exon_number "26";
chr1	StringTie	exon	1050233	1050329	1000	+	.	gene_id "MSTRG.66"; transcript_id "MSTRG.66.69"; exon_number "27";
chr1	StringTie	exon	1050427	1050591	1000	+	.	gene_id "MSTRG.66"; transcript_id "MSTRG.66.69"; exon_number "28";
chr1	StringTie	exon	1050729	1050837	1000	+	.	gene_id "MSTRG.66"; transcript_id "MSTRG.66.69"; exon_number "29";
chr1	StringTie	exon	1051253	1051369	1000	+	.	gene_id "MSTRG.66"; transcript_id "MSTRG.66.69"; exon_number "30";
chr1	StringTie	exon	1051453	1051645	1000	+	.	gene_id "MSTRG.66"; transcript_id "MSTRG.66.69"; exon_number "31";
chr1	StringTie	exon	1051728	1051815	1000	+	.	gene_id "MSTRG.66"; transcript_id "MSTRG.66.69"; exon_number "32";
chr1	StringTie	exon	1053753	1053977	1000	+	.	gene_id "MSTRG.66"; transcript_id "MSTRG.66.69"; exon_number "33";
chr1	StringTie	exon	1054448	1054551	1000	+	.	gene_id "MSTRG.66"; transcript_id "MSTRG.66.69"; exon_number "34";
chr1	StringTie	exon	1054824	1056119	1000	+	.	gene_id "MSTRG.66"; transcript_id "MSTRG.66.69"; exon_number "35";
chr1	StringTie	transcript	1019438	1056139	1000	+	.	gene_id "MSTRG.66"; transcript_id "MSTRG.66.7";
chr1	StringTie	exon	1019438	1021551	1000	+	.	gene_id "MSTRG.66"; transcript_id "MSTRG.66.7"; exon_number "1";
chr1	StringTie	exon	1022201	1022462	1000	+	.	gene_id "MSTRG.66"; transcript_id "MSTRG.66.7"; exon_number "2";
chr1	StringTie	exon	1035277	1035324	1000	+	.	gene_id "MSTRG.66"; transcript_id "MSTRG.66.7"; exon_number "3";
chr1	StringTie	exon	1040665	1040880	1000	+	.	gene_id "MSTRG.66"; transcript_id "MSTRG.66.7"; exon_number "4";
chr1	StringTie	exon	1041173	1041397	1000	+	.	gene_id "MSTRG.66"; transcript_id "MSTRG.66.7"; exon_number "5";
chr1	StringTie	exon	1041478	1042162	1000	+	.	gene_id "MSTRG.66"; transcript_id "MSTRG.66.7"; exon_number "6";
chr1	StringTie	exon	1043239	1043457	1000	+	.	gene_id "MSTRG.66"; transcript_id "MSTRG.66.7"; exon_number "7";
chr1	StringTie	exon	1043538	1043732	1000	+	.	gene_id "MSTRG.66"; transcript_id "MSTRG.66.7"; exon_number "8";
chr1	StringTie	exon	1043823	1044023	1000	+	.	gene_id "MSTRG.66"; transcript_id "MSTRG.66.7"; exon_number "9";
chr1	StringTie	exon	1044109	1044257	1000	+	.	gene_id "MSTRG.66"; transcript_id "MSTRG.66.7"; exon_number "10";
chr1	StringTie	exon	1044334	1044439	1000	+	.	gene_id "MSTRG.66"; transcript_id "MSTRG.66.7"; exon_number "11";
chr1	StringTie	exon	1045161	1045277	1000	+	.	gene_id "MSTRG.66"; transcript_id "MSTRG.66.7"; exon_number "12";
chr1	StringTie	exon	1045359	1045523	1000	+	.	gene_id "MSTRG.66"; transcript_id "MSTRG.66.7"; exon_number "13";
chr1	StringTie	exon	1045733	1045876	1000	+	.	gene_id "MSTRG.66"; transcript_id "MSTRG.66.7"; exon_number "14";
chr1	StringTie	exon	1045964	1046088	1000	+	.	gene_id "MSTRG.66"; transcript_id "MSTRG.66.7"; exon_number "15";
chr1	StringTie	exon	1046160	1046265	1000	+	.	gene_id "MSTRG.66"; transcript_id "MSTRG.66.7"; exon_number "16";
chr1	StringTie	exon	1046397	1046735	1000	+	.	gene_id "MSTRG.66"; transcript_id "MSTRG.66.7"; exon_number "17";
chr1	StringTie	exon	1046820	1046957	1000	+	.	gene_id "MSTRG.66"; transcript_id "MSTRG.66.7"; exon_number "18";
chr1	StringTie	exon	1047327	1047454	1000	+	.	gene_id "MSTRG.66"; transcript_id "MSTRG.66.7"; exon_number "19";
chr1	StringTie	exon	1047573	1047687	1000	+	.	gene_id "MSTRG.66"; transcript_id "MSTRG.66.7"; exon_number "20";
chr1	StringTie	exon	1047776	1047895	1000	+	.	gene_id "MSTRG.66"; transcript_id "MSTRG.66.7"; exon_number "21";
chr1	StringTie	exon	1048012	1048365	1000	+	.	gene_id "MSTRG.66"; transcript_id "MSTRG.66.7"; exon_number "22";
chr1	StringTie	exon	1048867	1049059	1000	+	.	gene_id "MSTRG.66"; transcript_id "MSTRG.66.7"; exon_number "23";
chr1	StringTie	exon	1049236	1049451	1000	+	.	gene_id "MSTRG.66"; transcript_id "MSTRG.66.7"; exon_number "24";
chr1	StringTie	exon	1049566	1049795	1000	+	.	gene_id "MSTRG.66"; transcript_id "MSTRG.66.7"; exon_number "25";
chr1	StringTie	exon	1049903	1050037	1000	+	.	gene_id "MSTRG.66"; transcript_id "MSTRG.66.7"; exon_number "26";
chr1	StringTie	exon	1050233	1050329	1000	+	.	gene_id "MSTRG.66"; transcript_id "MSTRG.66.7"; exon_number "27";
chr1	StringTie	exon	1050427	1050591	1000	+	.	gene_id "MSTRG.66"; transcript_id "MSTRG.66.7"; exon_number "28";
chr1	StringTie	exon	1050726	1050837	1000	+	.	gene_id "MSTRG.66"; transcript_id "MSTRG.66.7"; exon_number "29";
chr1	StringTie	exon	1051253	1051369	1000	+	.	gene_id "MSTRG.66"; transcript_id "MSTRG.66.7"; exon_number "30";
chr1	StringTie	exon	1051453	1051645	1000	+	.	gene_id "MSTRG.66"; transcript_id "MSTRG.66.7"; exon_number "31";
chr1	StringTie	exon	1051728	1051815	1000	+	.	gene_id "MSTRG.66"; transcript_id "MSTRG.66.7"; exon_number "32";
chr1	StringTie	exon	1053753	1054551	1000	+	.	gene_id "MSTRG.66"; transcript_id "MSTRG.66.7"; exon_number "33";
chr1	StringTie	exon	1054824	1056139	1000	+	.	gene_id "MSTRG.66"; transcript_id "MSTRG.66.7"; exon_number "34";
chr1	StringTie	transcript	1021652	1056130	1000	+	.	gene_id "MSTRG.66"; transcript_id "MSTRG.66.70";
chr1	StringTie	exon	1021652	1022462	1000	+	.	gene_id "MSTRG.66"; transcript_id "MSTRG.66.70"; exon_number "1";
chr1	StringTie	exon	1035277	1035324	1000	+	.	gene_id "MSTRG.66"; transcript_id "MSTRG.66.70"; exon_number "2";
chr1	StringTie	exon	1040665	1040719	1000	+	.	gene_id "MSTRG.66"; transcript_id "MSTRG.66.70"; exon_number "3";
chr1	StringTie	exon	1043576	1043732	1000	+	.	gene_id "MSTRG.66"; transcript_id "MSTRG.66.70"; exon_number "4";
chr1	StringTie	exon	1043823	1044023	1000	+	.	gene_id "MSTRG.66"; transcript_id "MSTRG.66.70"; exon_number "5";
chr1	StringTie	exon	1044109	1044257	1000	+	.	gene_id "MSTRG.66"; transcript_id "MSTRG.66.70"; exon_number "6";
chr1	StringTie	exon	1044334	1044439	1000	+	.	gene_id "MSTRG.66"; transcript_id "MSTRG.66.70"; exon_number "7";
chr1	StringTie	exon	1045161	1045277	1000	+	.	gene_id "MSTRG.66"; transcript_id "MSTRG.66.70"; exon_number "8";
chr1	StringTie	exon	1045359	1045523	1000	+	.	gene_id "MSTRG.66"; transcript_id "MSTRG.66.70"; exon_number "9";
chr1	StringTie	exon	1045733	1045876	1000	+	.	gene_id "MSTRG.66"; transcript_id "MSTRG.66.70"; exon_number "10";
chr1	StringTie	exon	1045964	1046088	1000	+	.	gene_id "MSTRG.66"; transcript_id "MSTRG.66.70"; exon_number "11";
chr1	StringTie	exon	1046160	1046265	1000	+	.	gene_id "MSTRG.66"; transcript_id "MSTRG.66.70"; exon_number "12";
chr1	StringTie	exon	1046397	1046735	1000	+	.	gene_id "MSTRG.66"; transcript_id "MSTRG.66.70"; exon_number "13";
chr1	StringTie	exon	1046820	1046957	1000	+	.	gene_id "MSTRG.66"; transcript_id "MSTRG.66.70"; exon_number "14";
chr1	StringTie	exon	1047327	1047454	1000	+	.	gene_id "MSTRG.66"; transcript_id "MSTRG.66.70"; exon_number "15";
chr1	StringTie	exon	1047573	1047687	1000	+	.	gene_id "MSTRG.66"; transcript_id "MSTRG.66.70"; exon_number "16";
chr1	StringTie	exon	1047776	1047895	1000	+	.	gene_id "MSTRG.66"; transcript_id "MSTRG.66.70"; exon_number "17";
chr1	StringTie	exon	1048012	1048365	1000	+	.	gene_id "MSTRG.66"; transcript_id "MSTRG.66.70"; exon_number "18";
chr1	StringTie	exon	1048867	1049059	1000	+	.	gene_id "MSTRG.66"; transcript_id "MSTRG.66.70"; exon_number "19";
chr1	StringTie	exon	1049236	1049451	1000	+	.	gene_id "MSTRG.66"; transcript_id "MSTRG.66.70"; exon_number "20";
chr1	StringTie	exon	1049566	1049795	1000	+	.	gene_id "MSTRG.66"; transcript_id "MSTRG.66.70"; exon_number "21";
chr1	StringTie	exon	1049903	1050037	1000	+	.	gene_id "MSTRG.66"; transcript_id "MSTRG.66.70"; exon_number "22";
chr1	StringTie	exon	1050233	1050329	1000	+	.	gene_id "MSTRG.66"; transcript_id "MSTRG.66.70"; exon_number "23";
chr1	StringTie	exon	1050427	1050591	1000	+	.	gene_id "MSTRG.66"; transcript_id "MSTRG.66.70"; exon_number "24";
chr1	StringTie	exon	1050726	1050837	1000	+	.	gene_id "MSTRG.66"; transcript_id "MSTRG.66.70"; exon_number "25";
chr1	StringTie	exon	1051253	1051369	1000	+	.	gene_id "MSTRG.66"; transcript_id "MSTRG.66.70"; exon_number "26";
chr1	StringTie	exon	1051453	1051645	1000	+	.	gene_id "MSTRG.66"; transcript_id "MSTRG.66.70"; exon_number "27";
chr1	StringTie	exon	1051728	1051815	1000	+	.	gene_id "MSTRG.66"; transcript_id "MSTRG.66.70"; exon_number "28";
chr1	StringTie	exon	1053753	1053977	1000	+	.	gene_id "MSTRG.66"; transcript_id "MSTRG.66.70"; exon_number "29";
chr1	StringTie	exon	1054448	1054551	1000	+	.	gene_id "MSTRG.66"; transcript_id "MSTRG.66.70"; exon_number "30";
chr1	StringTie	exon	1054824	1056130	1000	+	.	gene_id "MSTRG.66"; transcript_id "MSTRG.66.70"; exon_number "31";
chr1	StringTie	transcript	1021951	1056119	1000	+	.	gene_id "MSTRG.66"; transcript_id "MSTRG.66.71";
chr1	StringTie	exon	1021951	1022462	1000	+	.	gene_id "MSTRG.66"; transcript_id "MSTRG.66.71"; exon_number "1";
chr1	StringTie	exon	1035277	1035324	1000	+	.	gene_id "MSTRG.66"; transcript_id "MSTRG.66.71"; exon_number "2";
chr1	StringTie	exon	1041173	1041397	1000	+	.	gene_id "MSTRG.66"; transcript_id "MSTRG.66.71"; exon_number "3";
chr1	StringTie	exon	1041478	1041702	1000	+	.	gene_id "MSTRG.66"; transcript_id "MSTRG.66.71"; exon_number "4";
chr1	StringTie	exon	1041956	1042162	1000	+	.	gene_id "MSTRG.66"; transcript_id "MSTRG.66.71"; exon_number "5";
chr1	StringTie	exon	1042472	1042748	1000	+	.	gene_id "MSTRG.66"; transcript_id "MSTRG.66.71"; exon_number "6";
chr1	StringTie	exon	1043239	1043457	1000	+	.	gene_id "MSTRG.66"; transcript_id "MSTRG.66.71"; exon_number "7";
chr1	StringTie	exon	1043538	1043732	1000	+	.	gene_id "MSTRG.66"; transcript_id "MSTRG.66.71"; exon_number "8";
chr1	StringTie	exon	1043823	1044023	1000	+	.	gene_id "MSTRG.66"; transcript_id "MSTRG.66.71"; exon_number "9";
chr1	StringTie	exon	1044109	1044257	1000	+	.	gene_id "MSTRG.66"; transcript_id "MSTRG.66.71"; exon_number "10";
chr1	StringTie	exon	1044334	1044439	1000	+	.	gene_id "MSTRG.66"; transcript_id "MSTRG.66.71"; exon_number "11";
chr1	StringTie	exon	1045161	1045277	1000	+	.	gene_id "MSTRG.66"; transcript_id "MSTRG.66.71"; exon_number "12";
chr1	StringTie	exon	1045359	1045523	1000	+	.	gene_id "MSTRG.66"; transcript_id "MSTRG.66.71"; exon_number "13";
chr1	StringTie	exon	1045733	1045876	1000	+	.	gene_id "MSTRG.66"; transcript_id "MSTRG.66.71"; exon_number "14";
chr1	StringTie	exon	1045964	1046088	1000	+	.	gene_id "MSTRG.66"; transcript_id "MSTRG.66.71"; exon_number "15";
chr1	StringTie	exon	1046160	1046265	1000	+	.	gene_id "MSTRG.66"; transcript_id "MSTRG.66.71"; exon_number "16";
chr1	StringTie	exon	1046397	1046735	1000	+	.	gene_id "MSTRG.66"; transcript_id "MSTRG.66.71"; exon_number "17";
chr1	StringTie	exon	1046820	1046957	1000	+	.	gene_id "MSTRG.66"; transcript_id "MSTRG.66.71"; exon_number "18";
chr1	StringTie	exon	1047327	1047454	1000	+	.	gene_id "MSTRG.66"; transcript_id "MSTRG.66.71"; exon_number "19";
chr1	StringTie	exon	1047573	1047687	1000	+	.	gene_id "MSTRG.66"; transcript_id "MSTRG.66.71"; exon_number "20";
chr1	StringTie	exon	1047776	1047895	1000	+	.	gene_id "MSTRG.66"; transcript_id "MSTRG.66.71"; exon_number "21";
chr1	StringTie	exon	1048012	1048365	1000	+	.	gene_id "MSTRG.66"; transcript_id "MSTRG.66.71"; exon_number "22";
chr1	StringTie	exon	1048867	1049059	1000	+	.	gene_id "MSTRG.66"; transcript_id "MSTRG.66.71"; exon_number "23";
chr1	StringTie	exon	1049236	1049451	1000	+	.	gene_id "MSTRG.66"; transcript_id "MSTRG.66.71"; exon_number "24";
chr1	StringTie	exon	1049566	1049795	1000	+	.	gene_id "MSTRG.66"; transcript_id "MSTRG.66.71"; exon_number "25";
chr1	StringTie	exon	1049903	1050037	1000	+	.	gene_id "MSTRG.66"; transcript_id "MSTRG.66.71"; exon_number "26";
chr1	StringTie	exon	1050233	1050329	1000	+	.	gene_id "MSTRG.66"; transcript_id "MSTRG.66.71"; exon_number "27";
chr1	StringTie	exon	1050427	1050591	1000	+	.	gene_id "MSTRG.66"; transcript_id "MSTRG.66.71"; exon_number "28";
chr1	StringTie	exon	1050726	1050837	1000	+	.	gene_id "MSTRG.66"; transcript_id "MSTRG.66.71"; exon_number "29";
chr1	StringTie	exon	1051253	1051369	1000	+	.	gene_id "MSTRG.66"; transcript_id "MSTRG.66.71"; exon_number "30";
chr1	StringTie	exon	1051453	1051645	1000	+	.	gene_id "MSTRG.66"; transcript_id "MSTRG.66.71"; exon_number "31";
chr1	StringTie	exon	1051728	1051815	1000	+	.	gene_id "MSTRG.66"; transcript_id "MSTRG.66.71"; exon_number "32";
chr1	StringTie	exon	1053753	1053977	1000	+	.	gene_id "MSTRG.66"; transcript_id "MSTRG.66.71"; exon_number "33";
chr1	StringTie	exon	1054448	1054551	1000	+	.	gene_id "MSTRG.66"; transcript_id "MSTRG.66.71"; exon_number "34";
chr1	StringTie	exon	1054824	1056119	1000	+	.	gene_id "MSTRG.66"; transcript_id "MSTRG.66.71"; exon_number "35";
chr1	StringTie	transcript	1021956	1056126	1000	+	.	gene_id "MSTRG.66"; transcript_id "MSTRG.66.72";
chr1	StringTie	exon	1021956	1022462	1000	+	.	gene_id "MSTRG.66"; transcript_id "MSTRG.66.72"; exon_number "1";
chr1	StringTie	exon	1035277	1035324	1000	+	.	gene_id "MSTRG.66"; transcript_id "MSTRG.66.72"; exon_number "2";
chr1	StringTie	exon	1040665	1040880	1000	+	.	gene_id "MSTRG.66"; transcript_id "MSTRG.66.72"; exon_number "3";
chr1	StringTie	exon	1041173	1041702	1000	+	.	gene_id "MSTRG.66"; transcript_id "MSTRG.66.72"; exon_number "4";
chr1	StringTie	exon	1041956	1042748	1000	+	.	gene_id "MSTRG.66"; transcript_id "MSTRG.66.72"; exon_number "5";
chr1	StringTie	exon	1043239	1043457	1000	+	.	gene_id "MSTRG.66"; transcript_id "MSTRG.66.72"; exon_number "6";
chr1	StringTie	exon	1043538	1043732	1000	+	.	gene_id "MSTRG.66"; transcript_id "MSTRG.66.72"; exon_number "7";
chr1	StringTie	exon	1043823	1044023	1000	+	.	gene_id "MSTRG.66"; transcript_id "MSTRG.66.72"; exon_number "8";
chr1	StringTie	exon	1044109	1044257	1000	+	.	gene_id "MSTRG.66"; transcript_id "MSTRG.66.72"; exon_number "9";
chr1	StringTie	exon	1044334	1044439	1000	+	.	gene_id "MSTRG.66"; transcript_id "MSTRG.66.72"; exon_number "10";
chr1	StringTie	exon	1045161	1045277	1000	+	.	gene_id "MSTRG.66"; transcript_id "MSTRG.66.72"; exon_number "11";
chr1	StringTie	exon	1045359	1045523	1000	+	.	gene_id "MSTRG.66"; transcript_id "MSTRG.66.72"; exon_number "12";
chr1	StringTie	exon	1045733	1045876	1000	+	.	gene_id "MSTRG.66"; transcript_id "MSTRG.66.72"; exon_number "13";
chr1	StringTie	exon	1045964	1046088	1000	+	.	gene_id "MSTRG.66"; transcript_id "MSTRG.66.72"; exon_number "14";
chr1	StringTie	exon	1046160	1046265	1000	+	.	gene_id "MSTRG.66"; transcript_id "MSTRG.66.72"; exon_number "15";
chr1	StringTie	exon	1046397	1046735	1000	+	.	gene_id "MSTRG.66"; transcript_id "MSTRG.66.72"; exon_number "16";
chr1	StringTie	exon	1046820	1046957	1000	+	.	gene_id "MSTRG.66"; transcript_id "MSTRG.66.72"; exon_number "17";
chr1	StringTie	exon	1047327	1047454	1000	+	.	gene_id "MSTRG.66"; transcript_id "MSTRG.66.72"; exon_number "18";
chr1	StringTie	exon	1047573	1047687	1000	+	.	gene_id "MSTRG.66"; transcript_id "MSTRG.66.72"; exon_number "19";
chr1	StringTie	exon	1047782	1047895	1000	+	.	gene_id "MSTRG.66"; transcript_id "MSTRG.66.72"; exon_number "20";
chr1	StringTie	exon	1048012	1048365	1000	+	.	gene_id "MSTRG.66"; transcript_id "MSTRG.66.72"; exon_number "21";
chr1	StringTie	exon	1048867	1049059	1000	+	.	gene_id "MSTRG.66"; transcript_id "MSTRG.66.72"; exon_number "22";
chr1	StringTie	exon	1049236	1049451	1000	+	.	gene_id "MSTRG.66"; transcript_id "MSTRG.66.72"; exon_number "23";
chr1	StringTie	exon	1049566	1049795	1000	+	.	gene_id "MSTRG.66"; transcript_id "MSTRG.66.72"; exon_number "24";
chr1	StringTie	exon	1049903	1050037	1000	+	.	gene_id "MSTRG.66"; transcript_id "MSTRG.66.72"; exon_number "25";
chr1	StringTie	exon	1050233	1050329	1000	+	.	gene_id "MSTRG.66"; transcript_id "MSTRG.66.72"; exon_number "26";
chr1	StringTie	exon	1050427	1050591	1000	+	.	gene_id "MSTRG.66"; transcript_id "MSTRG.66.72"; exon_number "27";
chr1	StringTie	exon	1050726	1050837	1000	+	.	gene_id "MSTRG.66"; transcript_id "MSTRG.66.72"; exon_number "28";
chr1	StringTie	exon	1051253	1051369	1000	+	.	gene_id "MSTRG.66"; transcript_id "MSTRG.66.72"; exon_number "29";
chr1	StringTie	exon	1051453	1051645	1000	+	.	gene_id "MSTRG.66"; transcript_id "MSTRG.66.72"; exon_number "30";
chr1	StringTie	exon	1051728	1051815	1000	+	.	gene_id "MSTRG.66"; transcript_id "MSTRG.66.72"; exon_number "31";
chr1	StringTie	exon	1053753	1053977	1000	+	.	gene_id "MSTRG.66"; transcript_id "MSTRG.66.72"; exon_number "32";
chr1	StringTie	exon	1054448	1054551	1000	+	.	gene_id "MSTRG.66"; transcript_id "MSTRG.66.72"; exon_number "33";
chr1	StringTie	exon	1054824	1056126	1000	+	.	gene_id "MSTRG.66"; transcript_id "MSTRG.66.72"; exon_number "34";
chr1	StringTie	transcript	1022179	1056119	1000	+	.	gene_id "MSTRG.66"; transcript_id "MSTRG.66.73";
chr1	StringTie	exon	1022179	1022462	1000	+	.	gene_id "MSTRG.66"; transcript_id "MSTRG.66.73"; exon_number "1";
chr1	StringTie	exon	1035277	1035324	1000	+	.	gene_id "MSTRG.66"; transcript_id "MSTRG.66.73"; exon_number "2";
chr1	StringTie	exon	1041173	1041397	1000	+	.	gene_id "MSTRG.66"; transcript_id "MSTRG.66.73"; exon_number "3";
chr1	StringTie	exon	1041478	1041702	1000	+	.	gene_id "MSTRG.66"; transcript_id "MSTRG.66.73"; exon_number "4";
chr1	StringTie	exon	1041956	1042162	1000	+	.	gene_id "MSTRG.66"; transcript_id "MSTRG.66.73"; exon_number "5";
chr1	StringTie	exon	1043239	1043457	1000	+	.	gene_id "MSTRG.66"; transcript_id "MSTRG.66.73"; exon_number "6";
chr1	StringTie	exon	1043538	1043732	1000	+	.	gene_id "MSTRG.66"; transcript_id "MSTRG.66.73"; exon_number "7";
chr1	StringTie	exon	1043823	1044023	1000	+	.	gene_id "MSTRG.66"; transcript_id "MSTRG.66.73"; exon_number "8";
chr1	StringTie	exon	1044109	1044257	1000	+	.	gene_id "MSTRG.66"; transcript_id "MSTRG.66.73"; exon_number "9";
chr1	StringTie	exon	1044334	1044439	1000	+	.	gene_id "MSTRG.66"; transcript_id "MSTRG.66.73"; exon_number "10";
chr1	StringTie	exon	1045161	1045277	1000	+	.	gene_id "MSTRG.66"; transcript_id "MSTRG.66.73"; exon_number "11";
chr1	StringTie	exon	1045359	1045523	1000	+	.	gene_id "MSTRG.66"; transcript_id "MSTRG.66.73"; exon_number "12";
chr1	StringTie	exon	1045733	1045876	1000	+	.	gene_id "MSTRG.66"; transcript_id "MSTRG.66.73"; exon_number "13";
chr1	StringTie	exon	1045964	1046088	1000	+	.	gene_id "MSTRG.66"; transcript_id "MSTRG.66.73"; exon_number "14";
chr1	StringTie	exon	1046160	1046735	1000	+	.	gene_id "MSTRG.66"; transcript_id "MSTRG.66.73"; exon_number "15";
chr1	StringTie	exon	1046820	1046957	1000	+	.	gene_id "MSTRG.66"; transcript_id "MSTRG.66.73"; exon_number "16";
chr1	StringTie	exon	1047327	1047454	1000	+	.	gene_id "MSTRG.66"; transcript_id "MSTRG.66.73"; exon_number "17";
chr1	StringTie	exon	1047573	1047687	1000	+	.	gene_id "MSTRG.66"; transcript_id "MSTRG.66.73"; exon_number "18";
chr1	StringTie	exon	1047776	1047895	1000	+	.	gene_id "MSTRG.66"; transcript_id "MSTRG.66.73"; exon_number "19";
chr1	StringTie	exon	1048012	1048365	1000	+	.	gene_id "MSTRG.66"; transcript_id "MSTRG.66.73"; exon_number "20";
chr1	StringTie	exon	1048867	1049059	1000	+	.	gene_id "MSTRG.66"; transcript_id "MSTRG.66.73"; exon_number "21";
chr1	StringTie	exon	1049236	1049451	1000	+	.	gene_id "MSTRG.66"; transcript_id "MSTRG.66.73"; exon_number "22";
chr1	StringTie	exon	1049566	1049795	1000	+	.	gene_id "MSTRG.66"; transcript_id "MSTRG.66.73"; exon_number "23";
chr1	StringTie	exon	1049903	1050037	1000	+	.	gene_id "MSTRG.66"; transcript_id "MSTRG.66.73"; exon_number "24";
chr1	StringTie	exon	1050233	1050329	1000	+	.	gene_id "MSTRG.66"; transcript_id "MSTRG.66.73"; exon_number "25";
chr1	StringTie	exon	1050427	1050591	1000	+	.	gene_id "MSTRG.66"; transcript_id "MSTRG.66.73"; exon_number "26";
chr1	StringTie	exon	1050726	1050837	1000	+	.	gene_id "MSTRG.66"; transcript_id "MSTRG.66.73"; exon_number "27";
chr1	StringTie	exon	1051253	1051369	1000	+	.	gene_id "MSTRG.66"; transcript_id "MSTRG.66.73"; exon_number "28";
chr1	StringTie	exon	1051453	1051645	1000	+	.	gene_id "MSTRG.66"; transcript_id "MSTRG.66.73"; exon_number "29";
chr1	StringTie	exon	1051728	1051815	1000	+	.	gene_id "MSTRG.66"; transcript_id "MSTRG.66.73"; exon_number "30";
chr1	StringTie	exon	1053753	1053977	1000	+	.	gene_id "MSTRG.66"; transcript_id "MSTRG.66.73"; exon_number "31";
chr1	StringTie	exon	1054448	1054551	1000	+	.	gene_id "MSTRG.66"; transcript_id "MSTRG.66.73"; exon_number "32";
chr1	StringTie	exon	1054824	1055581	1000	+	.	gene_id "MSTRG.66"; transcript_id "MSTRG.66.73"; exon_number "33";
chr1	StringTie	exon	1055632	1056119	1000	+	.	gene_id "MSTRG.66"; transcript_id "MSTRG.66.73"; exon_number "34";
chr1	StringTie	transcript	1033516	1056157	1000	+	.	gene_id "MSTRG.66"; transcript_id "MSTRG.66.74";
chr1	StringTie	exon	1033516	1034703	1000	+	.	gene_id "MSTRG.66"; transcript_id "MSTRG.66.74"; exon_number "1";
chr1	StringTie	exon	1035277	1035324	1000	+	.	gene_id "MSTRG.66"; transcript_id "MSTRG.66.74"; exon_number "2";
chr1	StringTie	exon	1040665	1040880	1000	+	.	gene_id "MSTRG.66"; transcript_id "MSTRG.66.74"; exon_number "3";
chr1	StringTie	exon	1041173	1041397	1000	+	.	gene_id "MSTRG.66"; transcript_id "MSTRG.66.74"; exon_number "4";
chr1	StringTie	exon	1041478	1041702	1000	+	.	gene_id "MSTRG.66"; transcript_id "MSTRG.66.74"; exon_number "5";
chr1	StringTie	exon	1041956	1042162	1000	+	.	gene_id "MSTRG.66"; transcript_id "MSTRG.66.74"; exon_number "6";
chr1	StringTie	exon	1043239	1043457	1000	+	.	gene_id "MSTRG.66"; transcript_id "MSTRG.66.74"; exon_number "7";
chr1	StringTie	exon	1043538	1043732	1000	+	.	gene_id "MSTRG.66"; transcript_id "MSTRG.66.74"; exon_number "8";
chr1	StringTie	exon	1043823	1044023	1000	+	.	gene_id "MSTRG.66"; transcript_id "MSTRG.66.74"; exon_number "9";
chr1	StringTie	exon	1044109	1044257	1000	+	.	gene_id "MSTRG.66"; transcript_id "MSTRG.66.74"; exon_number "10";
chr1	StringTie	exon	1044334	1044439	1000	+	.	gene_id "MSTRG.66"; transcript_id "MSTRG.66.74"; exon_number "11";
chr1	StringTie	exon	1045161	1045277	1000	+	.	gene_id "MSTRG.66"; transcript_id "MSTRG.66.74"; exon_number "12";
chr1	StringTie	exon	1045359	1045523	1000	+	.	gene_id "MSTRG.66"; transcript_id "MSTRG.66.74"; exon_number "13";
chr1	StringTie	exon	1045733	1045876	1000	+	.	gene_id "MSTRG.66"; transcript_id "MSTRG.66.74"; exon_number "14";
chr1	StringTie	exon	1045964	1046088	1000	+	.	gene_id "MSTRG.66"; transcript_id "MSTRG.66.74"; exon_number "15";
chr1	StringTie	exon	1046160	1046265	1000	+	.	gene_id "MSTRG.66"; transcript_id "MSTRG.66.74"; exon_number "16";
chr1	StringTie	exon	1046397	1046735	1000	+	.	gene_id "MSTRG.66"; transcript_id "MSTRG.66.74"; exon_number "17";
chr1	StringTie	exon	1046820	1046957	1000	+	.	gene_id "MSTRG.66"; transcript_id "MSTRG.66.74"; exon_number "18";
chr1	StringTie	exon	1047327	1047454	1000	+	.	gene_id "MSTRG.66"; transcript_id "MSTRG.66.74"; exon_number "19";
chr1	StringTie	exon	1047573	1047687	1000	+	.	gene_id "MSTRG.66"; transcript_id "MSTRG.66.74"; exon_number "20";
chr1	StringTie	exon	1047776	1047895	1000	+	.	gene_id "MSTRG.66"; transcript_id "MSTRG.66.74"; exon_number "21";
chr1	StringTie	exon	1048012	1048365	1000	+	.	gene_id "MSTRG.66"; transcript_id "MSTRG.66.74"; exon_number "22";
chr1	StringTie	exon	1048867	1049059	1000	+	.	gene_id "MSTRG.66"; transcript_id "MSTRG.66.74"; exon_number "23";
chr1	StringTie	exon	1049236	1049451	1000	+	.	gene_id "MSTRG.66"; transcript_id "MSTRG.66.74"; exon_number "24";
chr1	StringTie	exon	1049566	1049795	1000	+	.	gene_id "MSTRG.66"; transcript_id "MSTRG.66.74"; exon_number "25";
chr1	StringTie	exon	1049903	1050037	1000	+	.	gene_id "MSTRG.66"; transcript_id "MSTRG.66.74"; exon_number "26";
chr1	StringTie	exon	1050233	1050329	1000	+	.	gene_id "MSTRG.66"; transcript_id "MSTRG.66.74"; exon_number "27";
chr1	StringTie	exon	1050427	1050591	1000	+	.	gene_id "MSTRG.66"; transcript_id "MSTRG.66.74"; exon_number "28";
chr1	StringTie	exon	1050726	1050837	1000	+	.	gene_id "MSTRG.66"; transcript_id "MSTRG.66.74"; exon_number "29";
chr1	StringTie	exon	1051032	1051043	1000	+	.	gene_id "MSTRG.66"; transcript_id "MSTRG.66.74"; exon_number "30";
chr1	StringTie	exon	1051253	1051369	1000	+	.	gene_id "MSTRG.66"; transcript_id "MSTRG.66.74"; exon_number "31";
chr1	StringTie	exon	1051453	1051645	1000	+	.	gene_id "MSTRG.66"; transcript_id "MSTRG.66.74"; exon_number "32";
chr1	StringTie	exon	1051728	1051815	1000	+	.	gene_id "MSTRG.66"; transcript_id "MSTRG.66.74"; exon_number "33";
chr1	StringTie	exon	1051993	1052016	1000	+	.	gene_id "MSTRG.66"; transcript_id "MSTRG.66.74"; exon_number "34";
chr1	StringTie	exon	1053753	1053977	1000	+	.	gene_id "MSTRG.66"; transcript_id "MSTRG.66.74"; exon_number "35";
chr1	StringTie	exon	1054448	1054551	1000	+	.	gene_id "MSTRG.66"; transcript_id "MSTRG.66.74"; exon_number "36";
chr1	StringTie	exon	1054824	1056157	1000	+	.	gene_id "MSTRG.66"; transcript_id "MSTRG.66.74"; exon_number "37";
chr1	StringTie	transcript	1033693	1056119	1000	+	.	gene_id "MSTRG.66"; transcript_id "MSTRG.66.75";
chr1	StringTie	exon	1033693	1034703	1000	+	.	gene_id "MSTRG.66"; transcript_id "MSTRG.66.75"; exon_number "1";
chr1	StringTie	exon	1035277	1035324	1000	+	.	gene_id "MSTRG.66"; transcript_id "MSTRG.66.75"; exon_number "2";
chr1	StringTie	exon	1040665	1040880	1000	+	.	gene_id "MSTRG.66"; transcript_id "MSTRG.66.75"; exon_number "3";
chr1	StringTie	exon	1041173	1041397	1000	+	.	gene_id "MSTRG.66"; transcript_id "MSTRG.66.75"; exon_number "4";
chr1	StringTie	exon	1041478	1041702	1000	+	.	gene_id "MSTRG.66"; transcript_id "MSTRG.66.75"; exon_number "5";
chr1	StringTie	exon	1041956	1042162	1000	+	.	gene_id "MSTRG.66"; transcript_id "MSTRG.66.75"; exon_number "6";
chr1	StringTie	exon	1043239	1043457	1000	+	.	gene_id "MSTRG.66"; transcript_id "MSTRG.66.75"; exon_number "7";
chr1	StringTie	exon	1043538	1043732	1000	+	.	gene_id "MSTRG.66"; transcript_id "MSTRG.66.75"; exon_number "8";
chr1	StringTie	exon	1043823	1044023	1000	+	.	gene_id "MSTRG.66"; transcript_id "MSTRG.66.75"; exon_number "9";
chr1	StringTie	exon	1044109	1044257	1000	+	.	gene_id "MSTRG.66"; transcript_id "MSTRG.66.75"; exon_number "10";
chr1	StringTie	exon	1044334	1044439	1000	+	.	gene_id "MSTRG.66"; transcript_id "MSTRG.66.75"; exon_number "11";
chr1	StringTie	exon	1045161	1045277	1000	+	.	gene_id "MSTRG.66"; transcript_id "MSTRG.66.75"; exon_number "12";
chr1	StringTie	exon	1045359	1045523	1000	+	.	gene_id "MSTRG.66"; transcript_id "MSTRG.66.75"; exon_number "13";
chr1	StringTie	exon	1045733	1045876	1000	+	.	gene_id "MSTRG.66"; transcript_id "MSTRG.66.75"; exon_number "14";
chr1	StringTie	exon	1045964	1046088	1000	+	.	gene_id "MSTRG.66"; transcript_id "MSTRG.66.75"; exon_number "15";
chr1	StringTie	exon	1046160	1046265	1000	+	.	gene_id "MSTRG.66"; transcript_id "MSTRG.66.75"; exon_number "16";
chr1	StringTie	exon	1046397	1046735	1000	+	.	gene_id "MSTRG.66"; transcript_id "MSTRG.66.75"; exon_number "17";
chr1	StringTie	exon	1046820	1046957	1000	+	.	gene_id "MSTRG.66"; transcript_id "MSTRG.66.75"; exon_number "18";
chr1	StringTie	exon	1047327	1047454	1000	+	.	gene_id "MSTRG.66"; transcript_id "MSTRG.66.75"; exon_number "19";
chr1	StringTie	exon	1047573	1047687	1000	+	.	gene_id "MSTRG.66"; transcript_id "MSTRG.66.75"; exon_number "20";
chr1	StringTie	exon	1047776	1047895	1000	+	.	gene_id "MSTRG.66"; transcript_id "MSTRG.66.75"; exon_number "21";
chr1	StringTie	exon	1048012	1048365	1000	+	.	gene_id "MSTRG.66"; transcript_id "MSTRG.66.75"; exon_number "22";
chr1	StringTie	exon	1048867	1049059	1000	+	.	gene_id "MSTRG.66"; transcript_id "MSTRG.66.75"; exon_number "23";
chr1	StringTie	exon	1049236	1049451	1000	+	.	gene_id "MSTRG.66"; transcript_id "MSTRG.66.75"; exon_number "24";
chr1	StringTie	exon	1049566	1049795	1000	+	.	gene_id "MSTRG.66"; transcript_id "MSTRG.66.75"; exon_number "25";
chr1	StringTie	exon	1049903	1050037	1000	+	.	gene_id "MSTRG.66"; transcript_id "MSTRG.66.75"; exon_number "26";
chr1	StringTie	exon	1050233	1050329	1000	+	.	gene_id "MSTRG.66"; transcript_id "MSTRG.66.75"; exon_number "27";
chr1	StringTie	exon	1050427	1050591	1000	+	.	gene_id "MSTRG.66"; transcript_id "MSTRG.66.75"; exon_number "28";
chr1	StringTie	exon	1050726	1050837	1000	+	.	gene_id "MSTRG.66"; transcript_id "MSTRG.66.75"; exon_number "29";
chr1	StringTie	exon	1051253	1051369	1000	+	.	gene_id "MSTRG.66"; transcript_id "MSTRG.66.75"; exon_number "30";
chr1	StringTie	exon	1051453	1051645	1000	+	.	gene_id "MSTRG.66"; transcript_id "MSTRG.66.75"; exon_number "31";
chr1	StringTie	exon	1051728	1051815	1000	+	.	gene_id "MSTRG.66"; transcript_id "MSTRG.66.75"; exon_number "32";
chr1	StringTie	exon	1051993	1052016	1000	+	.	gene_id "MSTRG.66"; transcript_id "MSTRG.66.75"; exon_number "33";
chr1	StringTie	exon	1053753	1053977	1000	+	.	gene_id "MSTRG.66"; transcript_id "MSTRG.66.75"; exon_number "34";
chr1	StringTie	exon	1054448	1054551	1000	+	.	gene_id "MSTRG.66"; transcript_id "MSTRG.66.75"; exon_number "35";
chr1	StringTie	exon	1054824	1056119	1000	+	.	gene_id "MSTRG.66"; transcript_id "MSTRG.66.75"; exon_number "36";
chr1	StringTie	transcript	1033773	1056119	1000	+	.	gene_id "MSTRG.66"; transcript_id "MSTRG.66.76";
chr1	StringTie	exon	1033773	1034703	1000	+	.	gene_id "MSTRG.66"; transcript_id "MSTRG.66.76"; exon_number "1";
chr1	StringTie	exon	1035277	1035324	1000	+	.	gene_id "MSTRG.66"; transcript_id "MSTRG.66.76"; exon_number "2";
chr1	StringTie	exon	1040665	1040880	1000	+	.	gene_id "MSTRG.66"; transcript_id "MSTRG.66.76"; exon_number "3";
chr1	StringTie	exon	1041173	1041397	1000	+	.	gene_id "MSTRG.66"; transcript_id "MSTRG.66.76"; exon_number "4";
chr1	StringTie	exon	1041478	1041702	1000	+	.	gene_id "MSTRG.66"; transcript_id "MSTRG.66.76"; exon_number "5";
chr1	StringTie	exon	1041956	1042162	1000	+	.	gene_id "MSTRG.66"; transcript_id "MSTRG.66.76"; exon_number "6";
chr1	StringTie	exon	1043239	1043457	1000	+	.	gene_id "MSTRG.66"; transcript_id "MSTRG.66.76"; exon_number "7";
chr1	StringTie	exon	1043538	1043732	1000	+	.	gene_id "MSTRG.66"; transcript_id "MSTRG.66.76"; exon_number "8";
chr1	StringTie	exon	1043823	1044023	1000	+	.	gene_id "MSTRG.66"; transcript_id "MSTRG.66.76"; exon_number "9";
chr1	StringTie	exon	1044109	1044257	1000	+	.	gene_id "MSTRG.66"; transcript_id "MSTRG.66.76"; exon_number "10";
chr1	StringTie	exon	1044334	1044439	1000	+	.	gene_id "MSTRG.66"; transcript_id "MSTRG.66.76"; exon_number "11";
chr1	StringTie	exon	1045161	1045277	1000	+	.	gene_id "MSTRG.66"; transcript_id "MSTRG.66.76"; exon_number "12";
chr1	StringTie	exon	1045359	1045523	1000	+	.	gene_id "MSTRG.66"; transcript_id "MSTRG.66.76"; exon_number "13";
chr1	StringTie	exon	1045733	1045876	1000	+	.	gene_id "MSTRG.66"; transcript_id "MSTRG.66.76"; exon_number "14";
chr1	StringTie	exon	1045964	1046088	1000	+	.	gene_id "MSTRG.66"; transcript_id "MSTRG.66.76"; exon_number "15";
chr1	StringTie	exon	1046160	1046265	1000	+	.	gene_id "MSTRG.66"; transcript_id "MSTRG.66.76"; exon_number "16";
chr1	StringTie	exon	1046397	1046735	1000	+	.	gene_id "MSTRG.66"; transcript_id "MSTRG.66.76"; exon_number "17";
chr1	StringTie	exon	1046820	1046957	1000	+	.	gene_id "MSTRG.66"; transcript_id "MSTRG.66.76"; exon_number "18";
chr1	StringTie	exon	1047327	1047454	1000	+	.	gene_id "MSTRG.66"; transcript_id "MSTRG.66.76"; exon_number "19";
chr1	StringTie	exon	1047573	1047687	1000	+	.	gene_id "MSTRG.66"; transcript_id "MSTRG.66.76"; exon_number "20";
chr1	StringTie	exon	1047776	1047895	1000	+	.	gene_id "MSTRG.66"; transcript_id "MSTRG.66.76"; exon_number "21";
chr1	StringTie	exon	1048012	1048365	1000	+	.	gene_id "MSTRG.66"; transcript_id "MSTRG.66.76"; exon_number "22";
chr1	StringTie	exon	1048867	1049059	1000	+	.	gene_id "MSTRG.66"; transcript_id "MSTRG.66.76"; exon_number "23";
chr1	StringTie	exon	1049236	1049451	1000	+	.	gene_id "MSTRG.66"; transcript_id "MSTRG.66.76"; exon_number "24";
chr1	StringTie	exon	1049566	1049795	1000	+	.	gene_id "MSTRG.66"; transcript_id "MSTRG.66.76"; exon_number "25";
chr1	StringTie	exon	1049903	1050037	1000	+	.	gene_id "MSTRG.66"; transcript_id "MSTRG.66.76"; exon_number "26";
chr1	StringTie	exon	1050233	1050329	1000	+	.	gene_id "MSTRG.66"; transcript_id "MSTRG.66.76"; exon_number "27";
chr1	StringTie	exon	1050427	1050591	1000	+	.	gene_id "MSTRG.66"; transcript_id "MSTRG.66.76"; exon_number "28";
chr1	StringTie	exon	1050729	1050837	1000	+	.	gene_id "MSTRG.66"; transcript_id "MSTRG.66.76"; exon_number "29";
chr1	StringTie	exon	1051253	1051369	1000	+	.	gene_id "MSTRG.66"; transcript_id "MSTRG.66.76"; exon_number "30";
chr1	StringTie	exon	1051453	1051645	1000	+	.	gene_id "MSTRG.66"; transcript_id "MSTRG.66.76"; exon_number "31";
chr1	StringTie	exon	1051728	1051815	1000	+	.	gene_id "MSTRG.66"; transcript_id "MSTRG.66.76"; exon_number "32";
chr1	StringTie	exon	1053753	1053977	1000	+	.	gene_id "MSTRG.66"; transcript_id "MSTRG.66.76"; exon_number "33";
chr1	StringTie	exon	1054448	1054551	1000	+	.	gene_id "MSTRG.66"; transcript_id "MSTRG.66.76"; exon_number "34";
chr1	StringTie	exon	1054824	1056119	1000	+	.	gene_id "MSTRG.66"; transcript_id "MSTRG.66.76"; exon_number "35";
chr1	StringTie	transcript	1033795	1056170	1000	+	.	gene_id "MSTRG.66"; transcript_id "MSTRG.66.77";
chr1	StringTie	exon	1033795	1034703	1000	+	.	gene_id "MSTRG.66"; transcript_id "MSTRG.66.77"; exon_number "1";
chr1	StringTie	exon	1035277	1035324	1000	+	.	gene_id "MSTRG.66"; transcript_id "MSTRG.66.77"; exon_number "2";
chr1	StringTie	exon	1040665	1040880	1000	+	.	gene_id "MSTRG.66"; transcript_id "MSTRG.66.77"; exon_number "3";
chr1	StringTie	exon	1041173	1041397	1000	+	.	gene_id "MSTRG.66"; transcript_id "MSTRG.66.77"; exon_number "4";
chr1	StringTie	exon	1041478	1041702	1000	+	.	gene_id "MSTRG.66"; transcript_id "MSTRG.66.77"; exon_number "5";
chr1	StringTie	exon	1041956	1042162	1000	+	.	gene_id "MSTRG.66"; transcript_id "MSTRG.66.77"; exon_number "6";
chr1	StringTie	exon	1043239	1043457	1000	+	.	gene_id "MSTRG.66"; transcript_id "MSTRG.66.77"; exon_number "7";
chr1	StringTie	exon	1043538	1043732	1000	+	.	gene_id "MSTRG.66"; transcript_id "MSTRG.66.77"; exon_number "8";
chr1	StringTie	exon	1043823	1044023	1000	+	.	gene_id "MSTRG.66"; transcript_id "MSTRG.66.77"; exon_number "9";
chr1	StringTie	exon	1044109	1044257	1000	+	.	gene_id "MSTRG.66"; transcript_id "MSTRG.66.77"; exon_number "10";
chr1	StringTie	exon	1044334	1044439	1000	+	.	gene_id "MSTRG.66"; transcript_id "MSTRG.66.77"; exon_number "11";
chr1	StringTie	exon	1045161	1045277	1000	+	.	gene_id "MSTRG.66"; transcript_id "MSTRG.66.77"; exon_number "12";
chr1	StringTie	exon	1045359	1045523	1000	+	.	gene_id "MSTRG.66"; transcript_id "MSTRG.66.77"; exon_number "13";
chr1	StringTie	exon	1045733	1045876	1000	+	.	gene_id "MSTRG.66"; transcript_id "MSTRG.66.77"; exon_number "14";
chr1	StringTie	exon	1045964	1046088	1000	+	.	gene_id "MSTRG.66"; transcript_id "MSTRG.66.77"; exon_number "15";
chr1	StringTie	exon	1046160	1046265	1000	+	.	gene_id "MSTRG.66"; transcript_id "MSTRG.66.77"; exon_number "16";
chr1	StringTie	exon	1046397	1046735	1000	+	.	gene_id "MSTRG.66"; transcript_id "MSTRG.66.77"; exon_number "17";
chr1	StringTie	exon	1046820	1046957	1000	+	.	gene_id "MSTRG.66"; transcript_id "MSTRG.66.77"; exon_number "18";
chr1	StringTie	exon	1047327	1047454	1000	+	.	gene_id "MSTRG.66"; transcript_id "MSTRG.66.77"; exon_number "19";
chr1	StringTie	exon	1047573	1047687	1000	+	.	gene_id "MSTRG.66"; transcript_id "MSTRG.66.77"; exon_number "20";
chr1	StringTie	exon	1047782	1047895	1000	+	.	gene_id "MSTRG.66"; transcript_id "MSTRG.66.77"; exon_number "21";
chr1	StringTie	exon	1048012	1048365	1000	+	.	gene_id "MSTRG.66"; transcript_id "MSTRG.66.77"; exon_number "22";
chr1	StringTie	exon	1048867	1049059	1000	+	.	gene_id "MSTRG.66"; transcript_id "MSTRG.66.77"; exon_number "23";
chr1	StringTie	exon	1049236	1049451	1000	+	.	gene_id "MSTRG.66"; transcript_id "MSTRG.66.77"; exon_number "24";
chr1	StringTie	exon	1049566	1049795	1000	+	.	gene_id "MSTRG.66"; transcript_id "MSTRG.66.77"; exon_number "25";
chr1	StringTie	exon	1049903	1050037	1000	+	.	gene_id "MSTRG.66"; transcript_id "MSTRG.66.77"; exon_number "26";
chr1	StringTie	exon	1050233	1050329	1000	+	.	gene_id "MSTRG.66"; transcript_id "MSTRG.66.77"; exon_number "27";
chr1	StringTie	exon	1050427	1050591	1000	+	.	gene_id "MSTRG.66"; transcript_id "MSTRG.66.77"; exon_number "28";
chr1	StringTie	exon	1050726	1050837	1000	+	.	gene_id "MSTRG.66"; transcript_id "MSTRG.66.77"; exon_number "29";
chr1	StringTie	exon	1051253	1051369	1000	+	.	gene_id "MSTRG.66"; transcript_id "MSTRG.66.77"; exon_number "30";
chr1	StringTie	exon	1051453	1051645	1000	+	.	gene_id "MSTRG.66"; transcript_id "MSTRG.66.77"; exon_number "31";
chr1	StringTie	exon	1051728	1051815	1000	+	.	gene_id "MSTRG.66"; transcript_id "MSTRG.66.77"; exon_number "32";
chr1	StringTie	exon	1053753	1053977	1000	+	.	gene_id "MSTRG.66"; transcript_id "MSTRG.66.77"; exon_number "33";
chr1	StringTie	exon	1054448	1054551	1000	+	.	gene_id "MSTRG.66"; transcript_id "MSTRG.66.77"; exon_number "34";
chr1	StringTie	exon	1054824	1056170	1000	+	.	gene_id "MSTRG.66"; transcript_id "MSTRG.66.77"; exon_number "35";
chr1	StringTie	transcript	1034106	1055997	1000	+	.	gene_id "MSTRG.66"; transcript_id "MSTRG.66.78";
chr1	StringTie	exon	1034106	1034703	1000	+	.	gene_id "MSTRG.66"; transcript_id "MSTRG.66.78"; exon_number "1";
chr1	StringTie	exon	1035277	1035324	1000	+	.	gene_id "MSTRG.66"; transcript_id "MSTRG.66.78"; exon_number "2";
chr1	StringTie	exon	1040665	1040880	1000	+	.	gene_id "MSTRG.66"; transcript_id "MSTRG.66.78"; exon_number "3";
chr1	StringTie	exon	1041173	1041397	1000	+	.	gene_id "MSTRG.66"; transcript_id "MSTRG.66.78"; exon_number "4";
chr1	StringTie	exon	1041478	1041702	1000	+	.	gene_id "MSTRG.66"; transcript_id "MSTRG.66.78"; exon_number "5";
chr1	StringTie	exon	1041956	1042748	1000	+	.	gene_id "MSTRG.66"; transcript_id "MSTRG.66.78"; exon_number "6";
chr1	StringTie	exon	1043239	1043457	1000	+	.	gene_id "MSTRG.66"; transcript_id "MSTRG.66.78"; exon_number "7";
chr1	StringTie	exon	1043538	1043732	1000	+	.	gene_id "MSTRG.66"; transcript_id "MSTRG.66.78"; exon_number "8";
chr1	StringTie	exon	1043823	1044023	1000	+	.	gene_id "MSTRG.66"; transcript_id "MSTRG.66.78"; exon_number "9";
chr1	StringTie	exon	1044109	1044257	1000	+	.	gene_id "MSTRG.66"; transcript_id "MSTRG.66.78"; exon_number "10";
chr1	StringTie	exon	1044334	1044439	1000	+	.	gene_id "MSTRG.66"; transcript_id "MSTRG.66.78"; exon_number "11";
chr1	StringTie	exon	1045161	1045277	1000	+	.	gene_id "MSTRG.66"; transcript_id "MSTRG.66.78"; exon_number "12";
chr1	StringTie	exon	1045359	1045523	1000	+	.	gene_id "MSTRG.66"; transcript_id "MSTRG.66.78"; exon_number "13";
chr1	StringTie	exon	1045733	1045876	1000	+	.	gene_id "MSTRG.66"; transcript_id "MSTRG.66.78"; exon_number "14";
chr1	StringTie	exon	1045964	1046088	1000	+	.	gene_id "MSTRG.66"; transcript_id "MSTRG.66.78"; exon_number "15";
chr1	StringTie	exon	1046160	1046265	1000	+	.	gene_id "MSTRG.66"; transcript_id "MSTRG.66.78"; exon_number "16";
chr1	StringTie	exon	1046397	1046735	1000	+	.	gene_id "MSTRG.66"; transcript_id "MSTRG.66.78"; exon_number "17";
chr1	StringTie	exon	1046820	1046957	1000	+	.	gene_id "MSTRG.66"; transcript_id "MSTRG.66.78"; exon_number "18";
chr1	StringTie	exon	1047327	1047454	1000	+	.	gene_id "MSTRG.66"; transcript_id "MSTRG.66.78"; exon_number "19";
chr1	StringTie	exon	1047573	1047687	1000	+	.	gene_id "MSTRG.66"; transcript_id "MSTRG.66.78"; exon_number "20";
chr1	StringTie	exon	1047776	1047895	1000	+	.	gene_id "MSTRG.66"; transcript_id "MSTRG.66.78"; exon_number "21";
chr1	StringTie	exon	1048012	1048365	1000	+	.	gene_id "MSTRG.66"; transcript_id "MSTRG.66.78"; exon_number "22";
chr1	StringTie	exon	1048867	1049059	1000	+	.	gene_id "MSTRG.66"; transcript_id "MSTRG.66.78"; exon_number "23";
chr1	StringTie	exon	1049236	1049451	1000	+	.	gene_id "MSTRG.66"; transcript_id "MSTRG.66.78"; exon_number "24";
chr1	StringTie	exon	1049566	1049795	1000	+	.	gene_id "MSTRG.66"; transcript_id "MSTRG.66.78"; exon_number "25";
chr1	StringTie	exon	1049903	1050037	1000	+	.	gene_id "MSTRG.66"; transcript_id "MSTRG.66.78"; exon_number "26";
chr1	StringTie	exon	1050233	1050329	1000	+	.	gene_id "MSTRG.66"; transcript_id "MSTRG.66.78"; exon_number "27";
chr1	StringTie	exon	1050427	1050591	1000	+	.	gene_id "MSTRG.66"; transcript_id "MSTRG.66.78"; exon_number "28";
chr1	StringTie	exon	1050726	1050837	1000	+	.	gene_id "MSTRG.66"; transcript_id "MSTRG.66.78"; exon_number "29";
chr1	StringTie	exon	1051253	1051369	1000	+	.	gene_id "MSTRG.66"; transcript_id "MSTRG.66.78"; exon_number "30";
chr1	StringTie	exon	1051453	1051645	1000	+	.	gene_id "MSTRG.66"; transcript_id "MSTRG.66.78"; exon_number "31";
chr1	StringTie	exon	1051728	1051815	1000	+	.	gene_id "MSTRG.66"; transcript_id "MSTRG.66.78"; exon_number "32";
chr1	StringTie	exon	1053753	1053977	1000	+	.	gene_id "MSTRG.66"; transcript_id "MSTRG.66.78"; exon_number "33";
chr1	StringTie	exon	1054448	1054551	1000	+	.	gene_id "MSTRG.66"; transcript_id "MSTRG.66.78"; exon_number "34";
chr1	StringTie	exon	1054824	1055997	1000	+	.	gene_id "MSTRG.66"; transcript_id "MSTRG.66.78"; exon_number "35";
chr1	StringTie	transcript	1019458	1056214	1000	+	.	gene_id "MSTRG.66"; transcript_id "MSTRG.66.8";
chr1	StringTie	exon	1019458	1020373	1000	+	.	gene_id "MSTRG.66"; transcript_id "MSTRG.66.8"; exon_number "1";
chr1	StringTie	exon	1022201	1022462	1000	+	.	gene_id "MSTRG.66"; transcript_id "MSTRG.66.8"; exon_number "2";
chr1	StringTie	exon	1035277	1035324	1000	+	.	gene_id "MSTRG.66"; transcript_id "MSTRG.66.8"; exon_number "3";
chr1	StringTie	exon	1040665	1040880	1000	+	.	gene_id "MSTRG.66"; transcript_id "MSTRG.66.8"; exon_number "4";
chr1	StringTie	exon	1041173	1041397	1000	+	.	gene_id "MSTRG.66"; transcript_id "MSTRG.66.8"; exon_number "5";
chr1	StringTie	exon	1041478	1041702	1000	+	.	gene_id "MSTRG.66"; transcript_id "MSTRG.66.8"; exon_number "6";
chr1	StringTie	exon	1041956	1042162	1000	+	.	gene_id "MSTRG.66"; transcript_id "MSTRG.66.8"; exon_number "7";
chr1	StringTie	exon	1042691	1042748	1000	+	.	gene_id "MSTRG.66"; transcript_id "MSTRG.66.8"; exon_number "8";
chr1	StringTie	exon	1043239	1043457	1000	+	.	gene_id "MSTRG.66"; transcript_id "MSTRG.66.8"; exon_number "9";
chr1	StringTie	exon	1043538	1043732	1000	+	.	gene_id "MSTRG.66"; transcript_id "MSTRG.66.8"; exon_number "10";
chr1	StringTie	exon	1043823	1044023	1000	+	.	gene_id "MSTRG.66"; transcript_id "MSTRG.66.8"; exon_number "11";
chr1	StringTie	exon	1044109	1044257	1000	+	.	gene_id "MSTRG.66"; transcript_id "MSTRG.66.8"; exon_number "12";
chr1	StringTie	exon	1044334	1044439	1000	+	.	gene_id "MSTRG.66"; transcript_id "MSTRG.66.8"; exon_number "13";
chr1	StringTie	exon	1045161	1045277	1000	+	.	gene_id "MSTRG.66"; transcript_id "MSTRG.66.8"; exon_number "14";
chr1	StringTie	exon	1045359	1045523	1000	+	.	gene_id "MSTRG.66"; transcript_id "MSTRG.66.8"; exon_number "15";
chr1	StringTie	exon	1045733	1045876	1000	+	.	gene_id "MSTRG.66"; transcript_id "MSTRG.66.8"; exon_number "16";
chr1	StringTie	exon	1045964	1046088	1000	+	.	gene_id "MSTRG.66"; transcript_id "MSTRG.66.8"; exon_number "17";
chr1	StringTie	exon	1046160	1046265	1000	+	.	gene_id "MSTRG.66"; transcript_id "MSTRG.66.8"; exon_number "18";
chr1	StringTie	exon	1046397	1046735	1000	+	.	gene_id "MSTRG.66"; transcript_id "MSTRG.66.8"; exon_number "19";
chr1	StringTie	exon	1046820	1046957	1000	+	.	gene_id "MSTRG.66"; transcript_id "MSTRG.66.8"; exon_number "20";
chr1	StringTie	exon	1047327	1047454	1000	+	.	gene_id "MSTRG.66"; transcript_id "MSTRG.66.8"; exon_number "21";
chr1	StringTie	exon	1047573	1047687	1000	+	.	gene_id "MSTRG.66"; transcript_id "MSTRG.66.8"; exon_number "22";
chr1	StringTie	exon	1047776	1047895	1000	+	.	gene_id "MSTRG.66"; transcript_id "MSTRG.66.8"; exon_number "23";
chr1	StringTie	exon	1048012	1048365	1000	+	.	gene_id "MSTRG.66"; transcript_id "MSTRG.66.8"; exon_number "24";
chr1	StringTie	exon	1048867	1049059	1000	+	.	gene_id "MSTRG.66"; transcript_id "MSTRG.66.8"; exon_number "25";
chr1	StringTie	exon	1049236	1049451	1000	+	.	gene_id "MSTRG.66"; transcript_id "MSTRG.66.8"; exon_number "26";
chr1	StringTie	exon	1049566	1049795	1000	+	.	gene_id "MSTRG.66"; transcript_id "MSTRG.66.8"; exon_number "27";
chr1	StringTie	exon	1049903	1050037	1000	+	.	gene_id "MSTRG.66"; transcript_id "MSTRG.66.8"; exon_number "28";
chr1	StringTie	exon	1050233	1050329	1000	+	.	gene_id "MSTRG.66"; transcript_id "MSTRG.66.8"; exon_number "29";
chr1	StringTie	exon	1050427	1050591	1000	+	.	gene_id "MSTRG.66"; transcript_id "MSTRG.66.8"; exon_number "30";
chr1	StringTie	exon	1050726	1050837	1000	+	.	gene_id "MSTRG.66"; transcript_id "MSTRG.66.8"; exon_number "31";
chr1	StringTie	exon	1051253	1051369	1000	+	.	gene_id "MSTRG.66"; transcript_id "MSTRG.66.8"; exon_number "32";
chr1	StringTie	exon	1051453	1051645	1000	+	.	gene_id "MSTRG.66"; transcript_id "MSTRG.66.8"; exon_number "33";
chr1	StringTie	exon	1051728	1051815	1000	+	.	gene_id "MSTRG.66"; transcript_id "MSTRG.66.8"; exon_number "34";
chr1	StringTie	exon	1053753	1053977	1000	+	.	gene_id "MSTRG.66"; transcript_id "MSTRG.66.8"; exon_number "35";
chr1	StringTie	exon	1054448	1054551	1000	+	.	gene_id "MSTRG.66"; transcript_id "MSTRG.66.8"; exon_number "36";
chr1	StringTie	exon	1054824	1055215	1000	+	.	gene_id "MSTRG.66"; transcript_id "MSTRG.66.8"; exon_number "37";
chr1	StringTie	exon	1055377	1056214	1000	+	.	gene_id "MSTRG.66"; transcript_id "MSTRG.66.8"; exon_number "38";
chr1	StringTie	transcript	1034867	1056120	1000	+	.	gene_id "MSTRG.66"; transcript_id "MSTRG.66.80";
chr1	StringTie	exon	1034867	1035324	1000	+	.	gene_id "MSTRG.66"; transcript_id "MSTRG.66.80"; exon_number "1";
chr1	StringTie	exon	1040665	1040880	1000	+	.	gene_id "MSTRG.66"; transcript_id "MSTRG.66.80"; exon_number "2";
chr1	StringTie	exon	1041173	1041397	1000	+	.	gene_id "MSTRG.66"; transcript_id "MSTRG.66.80"; exon_number "3";
chr1	StringTie	exon	1041478	1041702	1000	+	.	gene_id "MSTRG.66"; transcript_id "MSTRG.66.80"; exon_number "4";
chr1	StringTie	exon	1041956	1042162	1000	+	.	gene_id "MSTRG.66"; transcript_id "MSTRG.66.80"; exon_number "5";
chr1	StringTie	exon	1043239	1043359	1000	+	.	gene_id "MSTRG.66"; transcript_id "MSTRG.66.80"; exon_number "6";
chr1	StringTie	exon	1043381	1043457	1000	+	.	gene_id "MSTRG.66"; transcript_id "MSTRG.66.80"; exon_number "7";
chr1	StringTie	exon	1043538	1043732	1000	+	.	gene_id "MSTRG.66"; transcript_id "MSTRG.66.80"; exon_number "8";
chr1	StringTie	exon	1043823	1044023	1000	+	.	gene_id "MSTRG.66"; transcript_id "MSTRG.66.80"; exon_number "9";
chr1	StringTie	exon	1044109	1044257	1000	+	.	gene_id "MSTRG.66"; transcript_id "MSTRG.66.80"; exon_number "10";
chr1	StringTie	exon	1044334	1044439	1000	+	.	gene_id "MSTRG.66"; transcript_id "MSTRG.66.80"; exon_number "11";
chr1	StringTie	exon	1045161	1045277	1000	+	.	gene_id "MSTRG.66"; transcript_id "MSTRG.66.80"; exon_number "12";
chr1	StringTie	exon	1045359	1045523	1000	+	.	gene_id "MSTRG.66"; transcript_id "MSTRG.66.80"; exon_number "13";
chr1	StringTie	exon	1045733	1045876	1000	+	.	gene_id "MSTRG.66"; transcript_id "MSTRG.66.80"; exon_number "14";
chr1	StringTie	exon	1045964	1046088	1000	+	.	gene_id "MSTRG.66"; transcript_id "MSTRG.66.80"; exon_number "15";
chr1	StringTie	exon	1046160	1046265	1000	+	.	gene_id "MSTRG.66"; transcript_id "MSTRG.66.80"; exon_number "16";
chr1	StringTie	exon	1046397	1046735	1000	+	.	gene_id "MSTRG.66"; transcript_id "MSTRG.66.80"; exon_number "17";
chr1	StringTie	exon	1046820	1046957	1000	+	.	gene_id "MSTRG.66"; transcript_id "MSTRG.66.80"; exon_number "18";
chr1	StringTie	exon	1047327	1047454	1000	+	.	gene_id "MSTRG.66"; transcript_id "MSTRG.66.80"; exon_number "19";
chr1	StringTie	exon	1047573	1047687	1000	+	.	gene_id "MSTRG.66"; transcript_id "MSTRG.66.80"; exon_number "20";
chr1	StringTie	exon	1047782	1047895	1000	+	.	gene_id "MSTRG.66"; transcript_id "MSTRG.66.80"; exon_number "21";
chr1	StringTie	exon	1048012	1048365	1000	+	.	gene_id "MSTRG.66"; transcript_id "MSTRG.66.80"; exon_number "22";
chr1	StringTie	exon	1048867	1049059	1000	+	.	gene_id "MSTRG.66"; transcript_id "MSTRG.66.80"; exon_number "23";
chr1	StringTie	exon	1049236	1049451	1000	+	.	gene_id "MSTRG.66"; transcript_id "MSTRG.66.80"; exon_number "24";
chr1	StringTie	exon	1049566	1049795	1000	+	.	gene_id "MSTRG.66"; transcript_id "MSTRG.66.80"; exon_number "25";
chr1	StringTie	exon	1049903	1050037	1000	+	.	gene_id "MSTRG.66"; transcript_id "MSTRG.66.80"; exon_number "26";
chr1	StringTie	exon	1050233	1050329	1000	+	.	gene_id "MSTRG.66"; transcript_id "MSTRG.66.80"; exon_number "27";
chr1	StringTie	exon	1050427	1050591	1000	+	.	gene_id "MSTRG.66"; transcript_id "MSTRG.66.80"; exon_number "28";
chr1	StringTie	exon	1050726	1050837	1000	+	.	gene_id "MSTRG.66"; transcript_id "MSTRG.66.80"; exon_number "29";
chr1	StringTie	exon	1051253	1051369	1000	+	.	gene_id "MSTRG.66"; transcript_id "MSTRG.66.80"; exon_number "30";
chr1	StringTie	exon	1051453	1051645	1000	+	.	gene_id "MSTRG.66"; transcript_id "MSTRG.66.80"; exon_number "31";
chr1	StringTie	exon	1051728	1051815	1000	+	.	gene_id "MSTRG.66"; transcript_id "MSTRG.66.80"; exon_number "32";
chr1	StringTie	exon	1053753	1053977	1000	+	.	gene_id "MSTRG.66"; transcript_id "MSTRG.66.80"; exon_number "33";
chr1	StringTie	exon	1054448	1054551	1000	+	.	gene_id "MSTRG.66"; transcript_id "MSTRG.66.80"; exon_number "34";
chr1	StringTie	exon	1054824	1056120	1000	+	.	gene_id "MSTRG.66"; transcript_id "MSTRG.66.80"; exon_number "35";
chr1	StringTie	transcript	1041097	1056119	1000	+	.	gene_id "MSTRG.66"; transcript_id "MSTRG.66.82";
chr1	StringTie	exon	1041097	1041397	1000	+	.	gene_id "MSTRG.66"; transcript_id "MSTRG.66.82"; exon_number "1";
chr1	StringTie	exon	1041478	1041702	1000	+	.	gene_id "MSTRG.66"; transcript_id "MSTRG.66.82"; exon_number "2";
chr1	StringTie	exon	1041956	1042162	1000	+	.	gene_id "MSTRG.66"; transcript_id "MSTRG.66.82"; exon_number "3";
chr1	StringTie	exon	1043239	1043457	1000	+	.	gene_id "MSTRG.66"; transcript_id "MSTRG.66.82"; exon_number "4";
chr1	StringTie	exon	1043538	1043732	1000	+	.	gene_id "MSTRG.66"; transcript_id "MSTRG.66.82"; exon_number "5";
chr1	StringTie	exon	1043823	1044023	1000	+	.	gene_id "MSTRG.66"; transcript_id "MSTRG.66.82"; exon_number "6";
chr1	StringTie	exon	1044109	1044257	1000	+	.	gene_id "MSTRG.66"; transcript_id "MSTRG.66.82"; exon_number "7";
chr1	StringTie	exon	1044334	1044439	1000	+	.	gene_id "MSTRG.66"; transcript_id "MSTRG.66.82"; exon_number "8";
chr1	StringTie	exon	1045161	1045277	1000	+	.	gene_id "MSTRG.66"; transcript_id "MSTRG.66.82"; exon_number "9";
chr1	StringTie	exon	1045359	1045523	1000	+	.	gene_id "MSTRG.66"; transcript_id "MSTRG.66.82"; exon_number "10";
chr1	StringTie	exon	1045733	1045876	1000	+	.	gene_id "MSTRG.66"; transcript_id "MSTRG.66.82"; exon_number "11";
chr1	StringTie	exon	1045964	1046088	1000	+	.	gene_id "MSTRG.66"; transcript_id "MSTRG.66.82"; exon_number "12";
chr1	StringTie	exon	1046160	1046265	1000	+	.	gene_id "MSTRG.66"; transcript_id "MSTRG.66.82"; exon_number "13";
chr1	StringTie	exon	1046397	1046735	1000	+	.	gene_id "MSTRG.66"; transcript_id "MSTRG.66.82"; exon_number "14";
chr1	StringTie	exon	1046820	1046957	1000	+	.	gene_id "MSTRG.66"; transcript_id "MSTRG.66.82"; exon_number "15";
chr1	StringTie	exon	1047327	1047454	1000	+	.	gene_id "MSTRG.66"; transcript_id "MSTRG.66.82"; exon_number "16";
chr1	StringTie	exon	1047573	1047687	1000	+	.	gene_id "MSTRG.66"; transcript_id "MSTRG.66.82"; exon_number "17";
chr1	StringTie	exon	1047776	1047895	1000	+	.	gene_id "MSTRG.66"; transcript_id "MSTRG.66.82"; exon_number "18";
chr1	StringTie	exon	1048012	1048365	1000	+	.	gene_id "MSTRG.66"; transcript_id "MSTRG.66.82"; exon_number "19";
chr1	StringTie	exon	1048867	1049059	1000	+	.	gene_id "MSTRG.66"; transcript_id "MSTRG.66.82"; exon_number "20";
chr1	StringTie	exon	1049247	1049451	1000	+	.	gene_id "MSTRG.66"; transcript_id "MSTRG.66.82"; exon_number "21";
chr1	StringTie	exon	1049566	1049795	1000	+	.	gene_id "MSTRG.66"; transcript_id "MSTRG.66.82"; exon_number "22";
chr1	StringTie	exon	1049903	1050037	1000	+	.	gene_id "MSTRG.66"; transcript_id "MSTRG.66.82"; exon_number "23";
chr1	StringTie	exon	1050233	1050329	1000	+	.	gene_id "MSTRG.66"; transcript_id "MSTRG.66.82"; exon_number "24";
chr1	StringTie	exon	1050427	1050591	1000	+	.	gene_id "MSTRG.66"; transcript_id "MSTRG.66.82"; exon_number "25";
chr1	StringTie	exon	1050726	1050837	1000	+	.	gene_id "MSTRG.66"; transcript_id "MSTRG.66.82"; exon_number "26";
chr1	StringTie	exon	1051253	1051369	1000	+	.	gene_id "MSTRG.66"; transcript_id "MSTRG.66.82"; exon_number "27";
chr1	StringTie	exon	1051453	1051645	1000	+	.	gene_id "MSTRG.66"; transcript_id "MSTRG.66.82"; exon_number "28";
chr1	StringTie	exon	1051728	1051815	1000	+	.	gene_id "MSTRG.66"; transcript_id "MSTRG.66.82"; exon_number "29";
chr1	StringTie	exon	1053753	1053977	1000	+	.	gene_id "MSTRG.66"; transcript_id "MSTRG.66.82"; exon_number "30";
chr1	StringTie	exon	1054448	1054551	1000	+	.	gene_id "MSTRG.66"; transcript_id "MSTRG.66.82"; exon_number "31";
chr1	StringTie	exon	1054824	1056119	1000	+	.	gene_id "MSTRG.66"; transcript_id "MSTRG.66.82"; exon_number "32";
chr1	StringTie	transcript	1041856	1056156	1000	+	.	gene_id "MSTRG.66"; transcript_id "MSTRG.66.83";
chr1	StringTie	exon	1041856	1042162	1000	+	.	gene_id "MSTRG.66"; transcript_id "MSTRG.66.83"; exon_number "1";
chr1	StringTie	exon	1043239	1043435	1000	+	.	gene_id "MSTRG.66"; transcript_id "MSTRG.66.83"; exon_number "2";
chr1	StringTie	exon	1043538	1043732	1000	+	.	gene_id "MSTRG.66"; transcript_id "MSTRG.66.83"; exon_number "3";
chr1	StringTie	exon	1043823	1044023	1000	+	.	gene_id "MSTRG.66"; transcript_id "MSTRG.66.83"; exon_number "4";
chr1	StringTie	exon	1044109	1044257	1000	+	.	gene_id "MSTRG.66"; transcript_id "MSTRG.66.83"; exon_number "5";
chr1	StringTie	exon	1044334	1044439	1000	+	.	gene_id "MSTRG.66"; transcript_id "MSTRG.66.83"; exon_number "6";
chr1	StringTie	exon	1045161	1045277	1000	+	.	gene_id "MSTRG.66"; transcript_id "MSTRG.66.83"; exon_number "7";
chr1	StringTie	exon	1045359	1045523	1000	+	.	gene_id "MSTRG.66"; transcript_id "MSTRG.66.83"; exon_number "8";
chr1	StringTie	exon	1045733	1045876	1000	+	.	gene_id "MSTRG.66"; transcript_id "MSTRG.66.83"; exon_number "9";
chr1	StringTie	exon	1045964	1046088	1000	+	.	gene_id "MSTRG.66"; transcript_id "MSTRG.66.83"; exon_number "10";
chr1	StringTie	exon	1046160	1046265	1000	+	.	gene_id "MSTRG.66"; transcript_id "MSTRG.66.83"; exon_number "11";
chr1	StringTie	exon	1046397	1046735	1000	+	.	gene_id "MSTRG.66"; transcript_id "MSTRG.66.83"; exon_number "12";
chr1	StringTie	exon	1046820	1046957	1000	+	.	gene_id "MSTRG.66"; transcript_id "MSTRG.66.83"; exon_number "13";
chr1	StringTie	exon	1047327	1047454	1000	+	.	gene_id "MSTRG.66"; transcript_id "MSTRG.66.83"; exon_number "14";
chr1	StringTie	exon	1047573	1047687	1000	+	.	gene_id "MSTRG.66"; transcript_id "MSTRG.66.83"; exon_number "15";
chr1	StringTie	exon	1047776	1047895	1000	+	.	gene_id "MSTRG.66"; transcript_id "MSTRG.66.83"; exon_number "16";
chr1	StringTie	exon	1048012	1048365	1000	+	.	gene_id "MSTRG.66"; transcript_id "MSTRG.66.83"; exon_number "17";
chr1	StringTie	exon	1048867	1049059	1000	+	.	gene_id "MSTRG.66"; transcript_id "MSTRG.66.83"; exon_number "18";
chr1	StringTie	exon	1049236	1049451	1000	+	.	gene_id "MSTRG.66"; transcript_id "MSTRG.66.83"; exon_number "19";
chr1	StringTie	exon	1049566	1049795	1000	+	.	gene_id "MSTRG.66"; transcript_id "MSTRG.66.83"; exon_number "20";
chr1	StringTie	exon	1049903	1050037	1000	+	.	gene_id "MSTRG.66"; transcript_id "MSTRG.66.83"; exon_number "21";
chr1	StringTie	exon	1050233	1050329	1000	+	.	gene_id "MSTRG.66"; transcript_id "MSTRG.66.83"; exon_number "22";
chr1	StringTie	exon	1050427	1050591	1000	+	.	gene_id "MSTRG.66"; transcript_id "MSTRG.66.83"; exon_number "23";
chr1	StringTie	exon	1050726	1050837	1000	+	.	gene_id "MSTRG.66"; transcript_id "MSTRG.66.83"; exon_number "24";
chr1	StringTie	exon	1051253	1051369	1000	+	.	gene_id "MSTRG.66"; transcript_id "MSTRG.66.83"; exon_number "25";
chr1	StringTie	exon	1051453	1051645	1000	+	.	gene_id "MSTRG.66"; transcript_id "MSTRG.66.83"; exon_number "26";
chr1	StringTie	exon	1051728	1051815	1000	+	.	gene_id "MSTRG.66"; transcript_id "MSTRG.66.83"; exon_number "27";
chr1	StringTie	exon	1053753	1053977	1000	+	.	gene_id "MSTRG.66"; transcript_id "MSTRG.66.83"; exon_number "28";
chr1	StringTie	exon	1054448	1054551	1000	+	.	gene_id "MSTRG.66"; transcript_id "MSTRG.66.83"; exon_number "29";
chr1	StringTie	exon	1054824	1056156	1000	+	.	gene_id "MSTRG.66"; transcript_id "MSTRG.66.83"; exon_number "30";
chr1	StringTie	transcript	1041856	1056160	1000	+	.	gene_id "MSTRG.66"; transcript_id "MSTRG.66.84";
chr1	StringTie	exon	1041856	1042162	1000	+	.	gene_id "MSTRG.66"; transcript_id "MSTRG.66.84"; exon_number "1";
chr1	StringTie	exon	1043244	1043457	1000	+	.	gene_id "MSTRG.66"; transcript_id "MSTRG.66.84"; exon_number "2";
chr1	StringTie	exon	1043538	1043732	1000	+	.	gene_id "MSTRG.66"; transcript_id "MSTRG.66.84"; exon_number "3";
chr1	StringTie	exon	1043823	1044023	1000	+	.	gene_id "MSTRG.66"; transcript_id "MSTRG.66.84"; exon_number "4";
chr1	StringTie	exon	1044109	1044257	1000	+	.	gene_id "MSTRG.66"; transcript_id "MSTRG.66.84"; exon_number "5";
chr1	StringTie	exon	1044334	1044439	1000	+	.	gene_id "MSTRG.66"; transcript_id "MSTRG.66.84"; exon_number "6";
chr1	StringTie	exon	1045161	1045277	1000	+	.	gene_id "MSTRG.66"; transcript_id "MSTRG.66.84"; exon_number "7";
chr1	StringTie	exon	1045359	1045523	1000	+	.	gene_id "MSTRG.66"; transcript_id "MSTRG.66.84"; exon_number "8";
chr1	StringTie	exon	1045733	1045876	1000	+	.	gene_id "MSTRG.66"; transcript_id "MSTRG.66.84"; exon_number "9";
chr1	StringTie	exon	1045964	1046088	1000	+	.	gene_id "MSTRG.66"; transcript_id "MSTRG.66.84"; exon_number "10";
chr1	StringTie	exon	1046160	1046265	1000	+	.	gene_id "MSTRG.66"; transcript_id "MSTRG.66.84"; exon_number "11";
chr1	StringTie	exon	1046397	1046735	1000	+	.	gene_id "MSTRG.66"; transcript_id "MSTRG.66.84"; exon_number "12";
chr1	StringTie	exon	1046820	1046957	1000	+	.	gene_id "MSTRG.66"; transcript_id "MSTRG.66.84"; exon_number "13";
chr1	StringTie	exon	1047327	1047454	1000	+	.	gene_id "MSTRG.66"; transcript_id "MSTRG.66.84"; exon_number "14";
chr1	StringTie	exon	1047573	1047687	1000	+	.	gene_id "MSTRG.66"; transcript_id "MSTRG.66.84"; exon_number "15";
chr1	StringTie	exon	1047782	1047895	1000	+	.	gene_id "MSTRG.66"; transcript_id "MSTRG.66.84"; exon_number "16";
chr1	StringTie	exon	1048012	1048365	1000	+	.	gene_id "MSTRG.66"; transcript_id "MSTRG.66.84"; exon_number "17";
chr1	StringTie	exon	1048867	1049059	1000	+	.	gene_id "MSTRG.66"; transcript_id "MSTRG.66.84"; exon_number "18";
chr1	StringTie	exon	1049236	1049451	1000	+	.	gene_id "MSTRG.66"; transcript_id "MSTRG.66.84"; exon_number "19";
chr1	StringTie	exon	1049566	1049795	1000	+	.	gene_id "MSTRG.66"; transcript_id "MSTRG.66.84"; exon_number "20";
chr1	StringTie	exon	1049903	1050037	1000	+	.	gene_id "MSTRG.66"; transcript_id "MSTRG.66.84"; exon_number "21";
chr1	StringTie	exon	1050233	1050329	1000	+	.	gene_id "MSTRG.66"; transcript_id "MSTRG.66.84"; exon_number "22";
chr1	StringTie	exon	1050427	1050591	1000	+	.	gene_id "MSTRG.66"; transcript_id "MSTRG.66.84"; exon_number "23";
chr1	StringTie	exon	1050732	1050837	1000	+	.	gene_id "MSTRG.66"; transcript_id "MSTRG.66.84"; exon_number "24";
chr1	StringTie	exon	1051253	1051369	1000	+	.	gene_id "MSTRG.66"; transcript_id "MSTRG.66.84"; exon_number "25";
chr1	StringTie	exon	1051453	1051645	1000	+	.	gene_id "MSTRG.66"; transcript_id "MSTRG.66.84"; exon_number "26";
chr1	StringTie	exon	1051728	1051815	1000	+	.	gene_id "MSTRG.66"; transcript_id "MSTRG.66.84"; exon_number "27";
chr1	StringTie	exon	1053753	1053977	1000	+	.	gene_id "MSTRG.66"; transcript_id "MSTRG.66.84"; exon_number "28";
chr1	StringTie	exon	1054448	1054551	1000	+	.	gene_id "MSTRG.66"; transcript_id "MSTRG.66.84"; exon_number "29";
chr1	StringTie	exon	1054824	1056160	1000	+	.	gene_id "MSTRG.66"; transcript_id "MSTRG.66.84"; exon_number "30";
chr1	StringTie	transcript	1041924	1056133	1000	+	.	gene_id "MSTRG.66"; transcript_id "MSTRG.66.85";
chr1	StringTie	exon	1041924	1042162	1000	+	.	gene_id "MSTRG.66"; transcript_id "MSTRG.66.85"; exon_number "1";
chr1	StringTie	exon	1043239	1043457	1000	+	.	gene_id "MSTRG.66"; transcript_id "MSTRG.66.85"; exon_number "2";
chr1	StringTie	exon	1043538	1043732	1000	+	.	gene_id "MSTRG.66"; transcript_id "MSTRG.66.85"; exon_number "3";
chr1	StringTie	exon	1043823	1043889	1000	+	.	gene_id "MSTRG.66"; transcript_id "MSTRG.66.85"; exon_number "4";
chr1	StringTie	exon	1044390	1044439	1000	+	.	gene_id "MSTRG.66"; transcript_id "MSTRG.66.85"; exon_number "5";
chr1	StringTie	exon	1045161	1045277	1000	+	.	gene_id "MSTRG.66"; transcript_id "MSTRG.66.85"; exon_number "6";
chr1	StringTie	exon	1045359	1045523	1000	+	.	gene_id "MSTRG.66"; transcript_id "MSTRG.66.85"; exon_number "7";
chr1	StringTie	exon	1045733	1045876	1000	+	.	gene_id "MSTRG.66"; transcript_id "MSTRG.66.85"; exon_number "8";
chr1	StringTie	exon	1045964	1046088	1000	+	.	gene_id "MSTRG.66"; transcript_id "MSTRG.66.85"; exon_number "9";
chr1	StringTie	exon	1046160	1046265	1000	+	.	gene_id "MSTRG.66"; transcript_id "MSTRG.66.85"; exon_number "10";
chr1	StringTie	exon	1046397	1046735	1000	+	.	gene_id "MSTRG.66"; transcript_id "MSTRG.66.85"; exon_number "11";
chr1	StringTie	exon	1046820	1046957	1000	+	.	gene_id "MSTRG.66"; transcript_id "MSTRG.66.85"; exon_number "12";
chr1	StringTie	exon	1047327	1047454	1000	+	.	gene_id "MSTRG.66"; transcript_id "MSTRG.66.85"; exon_number "13";
chr1	StringTie	exon	1047573	1047687	1000	+	.	gene_id "MSTRG.66"; transcript_id "MSTRG.66.85"; exon_number "14";
chr1	StringTie	exon	1047782	1047895	1000	+	.	gene_id "MSTRG.66"; transcript_id "MSTRG.66.85"; exon_number "15";
chr1	StringTie	exon	1048012	1048365	1000	+	.	gene_id "MSTRG.66"; transcript_id "MSTRG.66.85"; exon_number "16";
chr1	StringTie	exon	1048867	1049059	1000	+	.	gene_id "MSTRG.66"; transcript_id "MSTRG.66.85"; exon_number "17";
chr1	StringTie	exon	1049236	1049451	1000	+	.	gene_id "MSTRG.66"; transcript_id "MSTRG.66.85"; exon_number "18";
chr1	StringTie	exon	1049566	1049795	1000	+	.	gene_id "MSTRG.66"; transcript_id "MSTRG.66.85"; exon_number "19";
chr1	StringTie	exon	1049903	1050037	1000	+	.	gene_id "MSTRG.66"; transcript_id "MSTRG.66.85"; exon_number "20";
chr1	StringTie	exon	1050233	1050329	1000	+	.	gene_id "MSTRG.66"; transcript_id "MSTRG.66.85"; exon_number "21";
chr1	StringTie	exon	1050427	1050591	1000	+	.	gene_id "MSTRG.66"; transcript_id "MSTRG.66.85"; exon_number "22";
chr1	StringTie	exon	1050726	1050837	1000	+	.	gene_id "MSTRG.66"; transcript_id "MSTRG.66.85"; exon_number "23";
chr1	StringTie	exon	1051253	1051369	1000	+	.	gene_id "MSTRG.66"; transcript_id "MSTRG.66.85"; exon_number "24";
chr1	StringTie	exon	1051453	1051645	1000	+	.	gene_id "MSTRG.66"; transcript_id "MSTRG.66.85"; exon_number "25";
chr1	StringTie	exon	1051728	1051815	1000	+	.	gene_id "MSTRG.66"; transcript_id "MSTRG.66.85"; exon_number "26";
chr1	StringTie	exon	1053753	1053977	1000	+	.	gene_id "MSTRG.66"; transcript_id "MSTRG.66.85"; exon_number "27";
chr1	StringTie	exon	1054448	1054551	1000	+	.	gene_id "MSTRG.66"; transcript_id "MSTRG.66.85"; exon_number "28";
chr1	StringTie	exon	1054824	1056133	1000	+	.	gene_id "MSTRG.66"; transcript_id "MSTRG.66.85"; exon_number "29";
chr1	StringTie	transcript	1041935	1056119	1000	+	.	gene_id "MSTRG.66"; transcript_id "MSTRG.66.86";
chr1	StringTie	exon	1041935	1042162	1000	+	.	gene_id "MSTRG.66"; transcript_id "MSTRG.66.86"; exon_number "1";
chr1	StringTie	exon	1043239	1043309	1000	+	.	gene_id "MSTRG.66"; transcript_id "MSTRG.66.86"; exon_number "2";
chr1	StringTie	exon	1043552	1043732	1000	+	.	gene_id "MSTRG.66"; transcript_id "MSTRG.66.86"; exon_number "3";
chr1	StringTie	exon	1043823	1044023	1000	+	.	gene_id "MSTRG.66"; transcript_id "MSTRG.66.86"; exon_number "4";
chr1	StringTie	exon	1044109	1044257	1000	+	.	gene_id "MSTRG.66"; transcript_id "MSTRG.66.86"; exon_number "5";
chr1	StringTie	exon	1044334	1044439	1000	+	.	gene_id "MSTRG.66"; transcript_id "MSTRG.66.86"; exon_number "6";
chr1	StringTie	exon	1045161	1045277	1000	+	.	gene_id "MSTRG.66"; transcript_id "MSTRG.66.86"; exon_number "7";
chr1	StringTie	exon	1045359	1045523	1000	+	.	gene_id "MSTRG.66"; transcript_id "MSTRG.66.86"; exon_number "8";
chr1	StringTie	exon	1045733	1045876	1000	+	.	gene_id "MSTRG.66"; transcript_id "MSTRG.66.86"; exon_number "9";
chr1	StringTie	exon	1045964	1046088	1000	+	.	gene_id "MSTRG.66"; transcript_id "MSTRG.66.86"; exon_number "10";
chr1	StringTie	exon	1046160	1046265	1000	+	.	gene_id "MSTRG.66"; transcript_id "MSTRG.66.86"; exon_number "11";
chr1	StringTie	exon	1046397	1046735	1000	+	.	gene_id "MSTRG.66"; transcript_id "MSTRG.66.86"; exon_number "12";
chr1	StringTie	exon	1046820	1046957	1000	+	.	gene_id "MSTRG.66"; transcript_id "MSTRG.66.86"; exon_number "13";
chr1	StringTie	exon	1047327	1047454	1000	+	.	gene_id "MSTRG.66"; transcript_id "MSTRG.66.86"; exon_number "14";
chr1	StringTie	exon	1047573	1047687	1000	+	.	gene_id "MSTRG.66"; transcript_id "MSTRG.66.86"; exon_number "15";
chr1	StringTie	exon	1047776	1047895	1000	+	.	gene_id "MSTRG.66"; transcript_id "MSTRG.66.86"; exon_number "16";
chr1	StringTie	exon	1048012	1048365	1000	+	.	gene_id "MSTRG.66"; transcript_id "MSTRG.66.86"; exon_number "17";
chr1	StringTie	exon	1048867	1049059	1000	+	.	gene_id "MSTRG.66"; transcript_id "MSTRG.66.86"; exon_number "18";
chr1	StringTie	exon	1049236	1049451	1000	+	.	gene_id "MSTRG.66"; transcript_id "MSTRG.66.86"; exon_number "19";
chr1	StringTie	exon	1049566	1049795	1000	+	.	gene_id "MSTRG.66"; transcript_id "MSTRG.66.86"; exon_number "20";
chr1	StringTie	exon	1049903	1050037	1000	+	.	gene_id "MSTRG.66"; transcript_id "MSTRG.66.86"; exon_number "21";
chr1	StringTie	exon	1050233	1050329	1000	+	.	gene_id "MSTRG.66"; transcript_id "MSTRG.66.86"; exon_number "22";
chr1	StringTie	exon	1050427	1050591	1000	+	.	gene_id "MSTRG.66"; transcript_id "MSTRG.66.86"; exon_number "23";
chr1	StringTie	exon	1050726	1050837	1000	+	.	gene_id "MSTRG.66"; transcript_id "MSTRG.66.86"; exon_number "24";
chr1	StringTie	exon	1051253	1051369	1000	+	.	gene_id "MSTRG.66"; transcript_id "MSTRG.66.86"; exon_number "25";
chr1	StringTie	exon	1051453	1051645	1000	+	.	gene_id "MSTRG.66"; transcript_id "MSTRG.66.86"; exon_number "26";
chr1	StringTie	exon	1051728	1051815	1000	+	.	gene_id "MSTRG.66"; transcript_id "MSTRG.66.86"; exon_number "27";
chr1	StringTie	exon	1053753	1053977	1000	+	.	gene_id "MSTRG.66"; transcript_id "MSTRG.66.86"; exon_number "28";
chr1	StringTie	exon	1054448	1054551	1000	+	.	gene_id "MSTRG.66"; transcript_id "MSTRG.66.86"; exon_number "29";
chr1	StringTie	exon	1054824	1056119	1000	+	.	gene_id "MSTRG.66"; transcript_id "MSTRG.66.86"; exon_number "30";
chr1	StringTie	transcript	1041940	1056003	1000	+	.	gene_id "MSTRG.66"; transcript_id "MSTRG.66.87";
chr1	StringTie	exon	1041940	1042162	1000	+	.	gene_id "MSTRG.66"; transcript_id "MSTRG.66.87"; exon_number "1";
chr1	StringTie	exon	1043239	1043457	1000	+	.	gene_id "MSTRG.66"; transcript_id "MSTRG.66.87"; exon_number "2";
chr1	StringTie	exon	1043538	1043732	1000	+	.	gene_id "MSTRG.66"; transcript_id "MSTRG.66.87"; exon_number "3";
chr1	StringTie	exon	1043823	1044023	1000	+	.	gene_id "MSTRG.66"; transcript_id "MSTRG.66.87"; exon_number "4";
chr1	StringTie	exon	1044109	1044257	1000	+	.	gene_id "MSTRG.66"; transcript_id "MSTRG.66.87"; exon_number "5";
chr1	StringTie	exon	1044334	1044439	1000	+	.	gene_id "MSTRG.66"; transcript_id "MSTRG.66.87"; exon_number "6";
chr1	StringTie	exon	1045161	1045277	1000	+	.	gene_id "MSTRG.66"; transcript_id "MSTRG.66.87"; exon_number "7";
chr1	StringTie	exon	1045359	1045523	1000	+	.	gene_id "MSTRG.66"; transcript_id "MSTRG.66.87"; exon_number "8";
chr1	StringTie	exon	1045733	1045876	1000	+	.	gene_id "MSTRG.66"; transcript_id "MSTRG.66.87"; exon_number "9";
chr1	StringTie	exon	1045940	1046088	1000	+	.	gene_id "MSTRG.66"; transcript_id "MSTRG.66.87"; exon_number "10";
chr1	StringTie	exon	1046160	1046265	1000	+	.	gene_id "MSTRG.66"; transcript_id "MSTRG.66.87"; exon_number "11";
chr1	StringTie	exon	1046397	1046735	1000	+	.	gene_id "MSTRG.66"; transcript_id "MSTRG.66.87"; exon_number "12";
chr1	StringTie	exon	1046820	1046957	1000	+	.	gene_id "MSTRG.66"; transcript_id "MSTRG.66.87"; exon_number "13";
chr1	StringTie	exon	1047327	1047454	1000	+	.	gene_id "MSTRG.66"; transcript_id "MSTRG.66.87"; exon_number "14";
chr1	StringTie	exon	1047573	1047687	1000	+	.	gene_id "MSTRG.66"; transcript_id "MSTRG.66.87"; exon_number "15";
chr1	StringTie	exon	1047776	1047895	1000	+	.	gene_id "MSTRG.66"; transcript_id "MSTRG.66.87"; exon_number "16";
chr1	StringTie	exon	1048012	1048365	1000	+	.	gene_id "MSTRG.66"; transcript_id "MSTRG.66.87"; exon_number "17";
chr1	StringTie	exon	1048867	1049059	1000	+	.	gene_id "MSTRG.66"; transcript_id "MSTRG.66.87"; exon_number "18";
chr1	StringTie	exon	1049236	1049451	1000	+	.	gene_id "MSTRG.66"; transcript_id "MSTRG.66.87"; exon_number "19";
chr1	StringTie	exon	1049566	1049795	1000	+	.	gene_id "MSTRG.66"; transcript_id "MSTRG.66.87"; exon_number "20";
chr1	StringTie	exon	1049903	1050037	1000	+	.	gene_id "MSTRG.66"; transcript_id "MSTRG.66.87"; exon_number "21";
chr1	StringTie	exon	1050233	1050329	1000	+	.	gene_id "MSTRG.66"; transcript_id "MSTRG.66.87"; exon_number "22";
chr1	StringTie	exon	1050427	1050591	1000	+	.	gene_id "MSTRG.66"; transcript_id "MSTRG.66.87"; exon_number "23";
chr1	StringTie	exon	1050726	1050837	1000	+	.	gene_id "MSTRG.66"; transcript_id "MSTRG.66.87"; exon_number "24";
chr1	StringTie	exon	1051032	1051043	1000	+	.	gene_id "MSTRG.66"; transcript_id "MSTRG.66.87"; exon_number "25";
chr1	StringTie	exon	1051253	1051369	1000	+	.	gene_id "MSTRG.66"; transcript_id "MSTRG.66.87"; exon_number "26";
chr1	StringTie	exon	1051453	1051645	1000	+	.	gene_id "MSTRG.66"; transcript_id "MSTRG.66.87"; exon_number "27";
chr1	StringTie	exon	1051728	1051815	1000	+	.	gene_id "MSTRG.66"; transcript_id "MSTRG.66.87"; exon_number "28";
chr1	StringTie	exon	1053753	1053977	1000	+	.	gene_id "MSTRG.66"; transcript_id "MSTRG.66.87"; exon_number "29";
chr1	StringTie	exon	1054448	1054551	1000	+	.	gene_id "MSTRG.66"; transcript_id "MSTRG.66.87"; exon_number "30";
chr1	StringTie	exon	1054824	1056003	1000	+	.	gene_id "MSTRG.66"; transcript_id "MSTRG.66.87"; exon_number "31";
chr1	StringTie	transcript	1041944	1055996	1000	+	.	gene_id "MSTRG.66"; transcript_id "MSTRG.66.88";
chr1	StringTie	exon	1041944	1042162	1000	+	.	gene_id "MSTRG.66"; transcript_id "MSTRG.66.88"; exon_number "1";
chr1	StringTie	exon	1043239	1043457	1000	+	.	gene_id "MSTRG.66"; transcript_id "MSTRG.66.88"; exon_number "2";
chr1	StringTie	exon	1043538	1043732	1000	+	.	gene_id "MSTRG.66"; transcript_id "MSTRG.66.88"; exon_number "3";
chr1	StringTie	exon	1043823	1044023	1000	+	.	gene_id "MSTRG.66"; transcript_id "MSTRG.66.88"; exon_number "4";
chr1	StringTie	exon	1044109	1044257	1000	+	.	gene_id "MSTRG.66"; transcript_id "MSTRG.66.88"; exon_number "5";
chr1	StringTie	exon	1044334	1044439	1000	+	.	gene_id "MSTRG.66"; transcript_id "MSTRG.66.88"; exon_number "6";
chr1	StringTie	exon	1045161	1045277	1000	+	.	gene_id "MSTRG.66"; transcript_id "MSTRG.66.88"; exon_number "7";
chr1	StringTie	exon	1045359	1045523	1000	+	.	gene_id "MSTRG.66"; transcript_id "MSTRG.66.88"; exon_number "8";
chr1	StringTie	exon	1045733	1045876	1000	+	.	gene_id "MSTRG.66"; transcript_id "MSTRG.66.88"; exon_number "9";
chr1	StringTie	exon	1045964	1046088	1000	+	.	gene_id "MSTRG.66"; transcript_id "MSTRG.66.88"; exon_number "10";
chr1	StringTie	exon	1046160	1046265	1000	+	.	gene_id "MSTRG.66"; transcript_id "MSTRG.66.88"; exon_number "11";
chr1	StringTie	exon	1046397	1046735	1000	+	.	gene_id "MSTRG.66"; transcript_id "MSTRG.66.88"; exon_number "12";
chr1	StringTie	exon	1046820	1046957	1000	+	.	gene_id "MSTRG.66"; transcript_id "MSTRG.66.88"; exon_number "13";
chr1	StringTie	exon	1047327	1047454	1000	+	.	gene_id "MSTRG.66"; transcript_id "MSTRG.66.88"; exon_number "14";
chr1	StringTie	exon	1047573	1047687	1000	+	.	gene_id "MSTRG.66"; transcript_id "MSTRG.66.88"; exon_number "15";
chr1	StringTie	exon	1047776	1047895	1000	+	.	gene_id "MSTRG.66"; transcript_id "MSTRG.66.88"; exon_number "16";
chr1	StringTie	exon	1048012	1048365	1000	+	.	gene_id "MSTRG.66"; transcript_id "MSTRG.66.88"; exon_number "17";
chr1	StringTie	exon	1048867	1049059	1000	+	.	gene_id "MSTRG.66"; transcript_id "MSTRG.66.88"; exon_number "18";
chr1	StringTie	exon	1049236	1049451	1000	+	.	gene_id "MSTRG.66"; transcript_id "MSTRG.66.88"; exon_number "19";
chr1	StringTie	exon	1049566	1049795	1000	+	.	gene_id "MSTRG.66"; transcript_id "MSTRG.66.88"; exon_number "20";
chr1	StringTie	exon	1049903	1050037	1000	+	.	gene_id "MSTRG.66"; transcript_id "MSTRG.66.88"; exon_number "21";
chr1	StringTie	exon	1050233	1050329	1000	+	.	gene_id "MSTRG.66"; transcript_id "MSTRG.66.88"; exon_number "22";
chr1	StringTie	exon	1050427	1050591	1000	+	.	gene_id "MSTRG.66"; transcript_id "MSTRG.66.88"; exon_number "23";
chr1	StringTie	exon	1050726	1050837	1000	+	.	gene_id "MSTRG.66"; transcript_id "MSTRG.66.88"; exon_number "24";
chr1	StringTie	exon	1051032	1051043	1000	+	.	gene_id "MSTRG.66"; transcript_id "MSTRG.66.88"; exon_number "25";
chr1	StringTie	exon	1051253	1051369	1000	+	.	gene_id "MSTRG.66"; transcript_id "MSTRG.66.88"; exon_number "26";
chr1	StringTie	exon	1051453	1051645	1000	+	.	gene_id "MSTRG.66"; transcript_id "MSTRG.66.88"; exon_number "27";
chr1	StringTie	exon	1051728	1051815	1000	+	.	gene_id "MSTRG.66"; transcript_id "MSTRG.66.88"; exon_number "28";
chr1	StringTie	exon	1053753	1053977	1000	+	.	gene_id "MSTRG.66"; transcript_id "MSTRG.66.88"; exon_number "29";
chr1	StringTie	exon	1054448	1054551	1000	+	.	gene_id "MSTRG.66"; transcript_id "MSTRG.66.88"; exon_number "30";
chr1	StringTie	exon	1054824	1055132	1000	+	.	gene_id "MSTRG.66"; transcript_id "MSTRG.66.88"; exon_number "31";
chr1	StringTie	exon	1055216	1055996	1000	+	.	gene_id "MSTRG.66"; transcript_id "MSTRG.66.88"; exon_number "32";
chr1	StringTie	transcript	1045359	1056153	1000	+	.	gene_id "MSTRG.66"; transcript_id "MSTRG.66.89";
chr1	StringTie	exon	1045359	1045523	1000	+	.	gene_id "MSTRG.66"; transcript_id "MSTRG.66.89"; exon_number "1";
chr1	StringTie	exon	1045733	1046088	1000	+	.	gene_id "MSTRG.66"; transcript_id "MSTRG.66.89"; exon_number "2";
chr1	StringTie	exon	1046160	1046735	1000	+	.	gene_id "MSTRG.66"; transcript_id "MSTRG.66.89"; exon_number "3";
chr1	StringTie	exon	1046820	1047454	1000	+	.	gene_id "MSTRG.66"; transcript_id "MSTRG.66.89"; exon_number "4";
chr1	StringTie	exon	1047573	1047687	1000	+	.	gene_id "MSTRG.66"; transcript_id "MSTRG.66.89"; exon_number "5";
chr1	StringTie	exon	1047776	1047895	1000	+	.	gene_id "MSTRG.66"; transcript_id "MSTRG.66.89"; exon_number "6";
chr1	StringTie	exon	1048012	1048365	1000	+	.	gene_id "MSTRG.66"; transcript_id "MSTRG.66.89"; exon_number "7";
chr1	StringTie	exon	1048867	1049059	1000	+	.	gene_id "MSTRG.66"; transcript_id "MSTRG.66.89"; exon_number "8";
chr1	StringTie	exon	1049236	1049451	1000	+	.	gene_id "MSTRG.66"; transcript_id "MSTRG.66.89"; exon_number "9";
chr1	StringTie	exon	1049566	1049795	1000	+	.	gene_id "MSTRG.66"; transcript_id "MSTRG.66.89"; exon_number "10";
chr1	StringTie	exon	1049903	1050037	1000	+	.	gene_id "MSTRG.66"; transcript_id "MSTRG.66.89"; exon_number "11";
chr1	StringTie	exon	1050233	1050329	1000	+	.	gene_id "MSTRG.66"; transcript_id "MSTRG.66.89"; exon_number "12";
chr1	StringTie	exon	1050427	1050591	1000	+	.	gene_id "MSTRG.66"; transcript_id "MSTRG.66.89"; exon_number "13";
chr1	StringTie	exon	1050726	1050837	1000	+	.	gene_id "MSTRG.66"; transcript_id "MSTRG.66.89"; exon_number "14";
chr1	StringTie	exon	1051253	1051369	1000	+	.	gene_id "MSTRG.66"; transcript_id "MSTRG.66.89"; exon_number "15";
chr1	StringTie	exon	1051453	1051645	1000	+	.	gene_id "MSTRG.66"; transcript_id "MSTRG.66.89"; exon_number "16";
chr1	StringTie	exon	1051728	1051815	1000	+	.	gene_id "MSTRG.66"; transcript_id "MSTRG.66.89"; exon_number "17";
chr1	StringTie	exon	1051993	1052016	1000	+	.	gene_id "MSTRG.66"; transcript_id "MSTRG.66.89"; exon_number "18";
chr1	StringTie	exon	1053753	1053977	1000	+	.	gene_id "MSTRG.66"; transcript_id "MSTRG.66.89"; exon_number "19";
chr1	StringTie	exon	1054448	1054551	1000	+	.	gene_id "MSTRG.66"; transcript_id "MSTRG.66.89"; exon_number "20";
chr1	StringTie	exon	1054824	1056153	1000	+	.	gene_id "MSTRG.66"; transcript_id "MSTRG.66.89"; exon_number "21";
chr1	StringTie	transcript	1019459	1056201	1000	+	.	gene_id "MSTRG.66"; transcript_id "MSTRG.66.9";
chr1	StringTie	exon	1019459	1020373	1000	+	.	gene_id "MSTRG.66"; transcript_id "MSTRG.66.9"; exon_number "1";
chr1	StringTie	exon	1022201	1022462	1000	+	.	gene_id "MSTRG.66"; transcript_id "MSTRG.66.9"; exon_number "2";
chr1	StringTie	exon	1035277	1035324	1000	+	.	gene_id "MSTRG.66"; transcript_id "MSTRG.66.9"; exon_number "3";
chr1	StringTie	exon	1040665	1040880	1000	+	.	gene_id "MSTRG.66"; transcript_id "MSTRG.66.9"; exon_number "4";
chr1	StringTie	exon	1041173	1041397	1000	+	.	gene_id "MSTRG.66"; transcript_id "MSTRG.66.9"; exon_number "5";
chr1	StringTie	exon	1041478	1041538	1000	+	.	gene_id "MSTRG.66"; transcript_id "MSTRG.66.9"; exon_number "6";
chr1	StringTie	exon	1041585	1041702	1000	+	.	gene_id "MSTRG.66"; transcript_id "MSTRG.66.9"; exon_number "7";
chr1	StringTie	exon	1041956	1042162	1000	+	.	gene_id "MSTRG.66"; transcript_id "MSTRG.66.9"; exon_number "8";
chr1	StringTie	exon	1043239	1043457	1000	+	.	gene_id "MSTRG.66"; transcript_id "MSTRG.66.9"; exon_number "9";
chr1	StringTie	exon	1043538	1043732	1000	+	.	gene_id "MSTRG.66"; transcript_id "MSTRG.66.9"; exon_number "10";
chr1	StringTie	exon	1043823	1044023	1000	+	.	gene_id "MSTRG.66"; transcript_id "MSTRG.66.9"; exon_number "11";
chr1	StringTie	exon	1044109	1044257	1000	+	.	gene_id "MSTRG.66"; transcript_id "MSTRG.66.9"; exon_number "12";
chr1	StringTie	exon	1044334	1044439	1000	+	.	gene_id "MSTRG.66"; transcript_id "MSTRG.66.9"; exon_number "13";
chr1	StringTie	exon	1045161	1045277	1000	+	.	gene_id "MSTRG.66"; transcript_id "MSTRG.66.9"; exon_number "14";
chr1	StringTie	exon	1045359	1045523	1000	+	.	gene_id "MSTRG.66"; transcript_id "MSTRG.66.9"; exon_number "15";
chr1	StringTie	exon	1045733	1045876	1000	+	.	gene_id "MSTRG.66"; transcript_id "MSTRG.66.9"; exon_number "16";
chr1	StringTie	exon	1045964	1046088	1000	+	.	gene_id "MSTRG.66"; transcript_id "MSTRG.66.9"; exon_number "17";
chr1	StringTie	exon	1046160	1046265	1000	+	.	gene_id "MSTRG.66"; transcript_id "MSTRG.66.9"; exon_number "18";
chr1	StringTie	exon	1046397	1046735	1000	+	.	gene_id "MSTRG.66"; transcript_id "MSTRG.66.9"; exon_number "19";
chr1	StringTie	exon	1046820	1046957	1000	+	.	gene_id "MSTRG.66"; transcript_id "MSTRG.66.9"; exon_number "20";
chr1	StringTie	exon	1047327	1047454	1000	+	.	gene_id "MSTRG.66"; transcript_id "MSTRG.66.9"; exon_number "21";
chr1	StringTie	exon	1047573	1047687	1000	+	.	gene_id "MSTRG.66"; transcript_id "MSTRG.66.9"; exon_number "22";
chr1	StringTie	exon	1047776	1047895	1000	+	.	gene_id "MSTRG.66"; transcript_id "MSTRG.66.9"; exon_number "23";
chr1	StringTie	exon	1048012	1048365	1000	+	.	gene_id "MSTRG.66"; transcript_id "MSTRG.66.9"; exon_number "24";
chr1	StringTie	exon	1048867	1049059	1000	+	.	gene_id "MSTRG.66"; transcript_id "MSTRG.66.9"; exon_number "25";
chr1	StringTie	exon	1049236	1049451	1000	+	.	gene_id "MSTRG.66"; transcript_id "MSTRG.66.9"; exon_number "26";
chr1	StringTie	exon	1049566	1049795	1000	+	.	gene_id "MSTRG.66"; transcript_id "MSTRG.66.9"; exon_number "27";
chr1	StringTie	exon	1049903	1049995	1000	+	.	gene_id "MSTRG.66"; transcript_id "MSTRG.66.9"; exon_number "28";
chr1	StringTie	exon	1050233	1050329	1000	+	.	gene_id "MSTRG.66"; transcript_id "MSTRG.66.9"; exon_number "29";
chr1	StringTie	exon	1050427	1050591	1000	+	.	gene_id "MSTRG.66"; transcript_id "MSTRG.66.9"; exon_number "30";
chr1	StringTie	exon	1050726	1050837	1000	+	.	gene_id "MSTRG.66"; transcript_id "MSTRG.66.9"; exon_number "31";
chr1	StringTie	exon	1051253	1051369	1000	+	.	gene_id "MSTRG.66"; transcript_id "MSTRG.66.9"; exon_number "32";
chr1	StringTie	exon	1051453	1051645	1000	+	.	gene_id "MSTRG.66"; transcript_id "MSTRG.66.9"; exon_number "33";
chr1	StringTie	exon	1051728	1051815	1000	+	.	gene_id "MSTRG.66"; transcript_id "MSTRG.66.9"; exon_number "34";
chr1	StringTie	exon	1053753	1053977	1000	+	.	gene_id "MSTRG.66"; transcript_id "MSTRG.66.9"; exon_number "35";
chr1	StringTie	exon	1054448	1054551	1000	+	.	gene_id "MSTRG.66"; transcript_id "MSTRG.66.9"; exon_number "36";
chr1	StringTie	exon	1054824	1056201	1000	+	.	gene_id "MSTRG.66"; transcript_id "MSTRG.66.9"; exon_number "37";
chr1	StringTie	transcript	1051239	1056119	1000	+	.	gene_id "MSTRG.66"; transcript_id "MSTRG.66.95";
chr1	StringTie	exon	1051239	1051369	1000	+	.	gene_id "MSTRG.66"; transcript_id "MSTRG.66.95"; exon_number "1";
chr1	StringTie	exon	1051453	1051645	1000	+	.	gene_id "MSTRG.66"; transcript_id "MSTRG.66.95"; exon_number "2";
chr1	StringTie	exon	1051728	1051815	1000	+	.	gene_id "MSTRG.66"; transcript_id "MSTRG.66.95"; exon_number "3";
chr1	StringTie	exon	1053753	1053834	1000	+	.	gene_id "MSTRG.66"; transcript_id "MSTRG.66.95"; exon_number "4";
chr1	StringTie	exon	1054865	1056119	1000	+	.	gene_id "MSTRG.66"; transcript_id "MSTRG.66.95"; exon_number "5";
chr1	StringTie	transcript	9114737	9116206	1000	+	.	gene_id "MSTRG.660"; transcript_id "MSTRG.660.1";
chr1	StringTie	exon	9114737	9115052	1000	+	.	gene_id "MSTRG.660"; transcript_id "MSTRG.660.1"; exon_number "1";
chr1	StringTie	exon	9115388	9116206	1000	+	.	gene_id "MSTRG.660"; transcript_id "MSTRG.660.1"; exon_number "2";
chr1	StringTie	transcript	89289676	89290337	1000	-	.	gene_id "MSTRG.6600"; transcript_id "ENST00000446360"; gene_name "RP4-620F22.3"; ref_gene_id "ENSG00000238081";
chr1	StringTie	exon	89289676	89290337	1000	-	.	gene_id "MSTRG.6600"; transcript_id "ENST00000446360"; exon_number "1"; gene_name "RP4-620F22.3"; ref_gene_id "ENSG00000238081";
chr15	StringTie	transcript	89224521	89224893	1000	.	.	gene_id "MSTRG.66000"; transcript_id "MSTRG.66000.1";
chr15	StringTie	exon	89224521	89224893	1000	.	.	gene_id "MSTRG.66000"; transcript_id "MSTRG.66000.1"; exon_number "1";
chr15	StringTie	transcript	88898714	88913411	1000	-	.	gene_id "MSTRG.66001"; transcript_id "ENST00000268150"; gene_name "MFGE8"; ref_gene_id "ENSG00000140545";
chr15	StringTie	exon	88898714	88899532	1000	-	.	gene_id "MSTRG.66001"; transcript_id "ENST00000268150"; exon_number "1"; gene_name "MFGE8"; ref_gene_id "ENSG00000140545";
chr15	StringTie	exon	88899656	88899811	1000	-	.	gene_id "MSTRG.66001"; transcript_id "ENST00000268150"; exon_number "2"; gene_name "MFGE8"; ref_gene_id "ENSG00000140545";
chr15	StringTie	exon	88901551	88901735	1000	-	.	gene_id "MSTRG.66001"; transcript_id "ENST00000268150"; exon_number "3"; gene_name "MFGE8"; ref_gene_id "ENSG00000140545";
chr15	StringTie	exon	88905757	88905901	1000	-	.	gene_id "MSTRG.66001"; transcript_id "ENST00000268150"; exon_number "4"; gene_name "MFGE8"; ref_gene_id "ENSG00000140545";
chr15	StringTie	exon	88906626	88906778	1000	-	.	gene_id "MSTRG.66001"; transcript_id "ENST00000268150"; exon_number "5"; gene_name "MFGE8"; ref_gene_id "ENSG00000140545";
chr15	StringTie	exon	88907195	88907376	1000	-	.	gene_id "MSTRG.66001"; transcript_id "ENST00000268150"; exon_number "6"; gene_name "MFGE8"; ref_gene_id "ENSG00000140545";
chr15	StringTie	exon	88909792	88909923	1000	-	.	gene_id "MSTRG.66001"; transcript_id "ENST00000268150"; exon_number "7"; gene_name "MFGE8"; ref_gene_id "ENSG00000140545";
chr15	StringTie	exon	88913247	88913411	1000	-	.	gene_id "MSTRG.66001"; transcript_id "ENST00000268150"; exon_number "8"; gene_name "MFGE8"; ref_gene_id "ENSG00000140545";
chr15	StringTie	transcript	88898713	88913381	1000	-	.	gene_id "MSTRG.66001"; transcript_id "ENST00000268151"; gene_name "MFGE8"; ref_gene_id "ENSG00000140545";
chr15	StringTie	exon	88898713	88899532	1000	-	.	gene_id "MSTRG.66001"; transcript_id "ENST00000268151"; exon_number "1"; gene_name "MFGE8"; ref_gene_id "ENSG00000140545";
chr15	StringTie	exon	88901551	88901735	1000	-	.	gene_id "MSTRG.66001"; transcript_id "ENST00000268151"; exon_number "2"; gene_name "MFGE8"; ref_gene_id "ENSG00000140545";
chr15	StringTie	exon	88905757	88905901	1000	-	.	gene_id "MSTRG.66001"; transcript_id "ENST00000268151"; exon_number "3"; gene_name "MFGE8"; ref_gene_id "ENSG00000140545";
chr15	StringTie	exon	88906626	88906778	1000	-	.	gene_id "MSTRG.66001"; transcript_id "ENST00000268151"; exon_number "4"; gene_name "MFGE8"; ref_gene_id "ENSG00000140545";
chr15	StringTie	exon	88907195	88907376	1000	-	.	gene_id "MSTRG.66001"; transcript_id "ENST00000268151"; exon_number "5"; gene_name "MFGE8"; ref_gene_id "ENSG00000140545";
chr15	StringTie	exon	88909792	88909923	1000	-	.	gene_id "MSTRG.66001"; transcript_id "ENST00000268151"; exon_number "6"; gene_name "MFGE8"; ref_gene_id "ENSG00000140545";
chr15	StringTie	exon	88913247	88913381	1000	-	.	gene_id "MSTRG.66001"; transcript_id "ENST00000268151"; exon_number "7"; gene_name "MFGE8"; ref_gene_id "ENSG00000140545";
chr15	StringTie	transcript	88877288	88895626	1000	-	.	gene_id "MSTRG.66001"; transcript_id "ENST00000359595"; gene_name "HAPLN3"; ref_gene_id "ENSG00000140511";
chr15	StringTie	exon	88877288	88878256	1000	-	.	gene_id "MSTRG.66001"; transcript_id "ENST00000359595"; exon_number "1"; gene_name "HAPLN3"; ref_gene_id "ENSG00000140511";
chr15	StringTie	exon	88878967	88879269	1000	-	.	gene_id "MSTRG.66001"; transcript_id "ENST00000359595"; exon_number "2"; gene_name "HAPLN3"; ref_gene_id "ENSG00000140511";
chr15	StringTie	exon	88881357	88881725	1000	-	.	gene_id "MSTRG.66001"; transcript_id "ENST00000359595"; exon_number "3"; gene_name "HAPLN3"; ref_gene_id "ENSG00000140511";
chr15	StringTie	exon	88887175	88887345	1000	-	.	gene_id "MSTRG.66001"; transcript_id "ENST00000359595"; exon_number "4"; gene_name "HAPLN3"; ref_gene_id "ENSG00000140511";
chr15	StringTie	exon	88895459	88895626	1000	-	.	gene_id "MSTRG.66001"; transcript_id "ENST00000359595"; exon_number "5"; gene_name "HAPLN3"; ref_gene_id "ENSG00000140511";
chr15	StringTie	transcript	88899315	88913379	1000	-	.	gene_id "MSTRG.66001"; transcript_id "ENST00000542878"; gene_name "MFGE8"; ref_gene_id "ENSG00000140545";
chr15	StringTie	exon	88899315	88899532	1000	-	.	gene_id "MSTRG.66001"; transcript_id "ENST00000542878"; exon_number "1"; gene_name "MFGE8"; ref_gene_id "ENSG00000140545";
chr15	StringTie	exon	88899656	88899811	1000	-	.	gene_id "MSTRG.66001"; transcript_id "ENST00000542878"; exon_number "2"; gene_name "MFGE8"; ref_gene_id "ENSG00000140545";
chr15	StringTie	exon	88901551	88901735	1000	-	.	gene_id "MSTRG.66001"; transcript_id "ENST00000542878"; exon_number "3"; gene_name "MFGE8"; ref_gene_id "ENSG00000140545";
chr15	StringTie	exon	88905757	88905901	1000	-	.	gene_id "MSTRG.66001"; transcript_id "ENST00000542878"; exon_number "4"; gene_name "MFGE8"; ref_gene_id "ENSG00000140545";
chr15	StringTie	exon	88906626	88906778	1000	-	.	gene_id "MSTRG.66001"; transcript_id "ENST00000542878"; exon_number "5"; gene_name "MFGE8"; ref_gene_id "ENSG00000140545";
chr15	StringTie	exon	88907195	88907376	1000	-	.	gene_id "MSTRG.66001"; transcript_id "ENST00000542878"; exon_number "6"; gene_name "MFGE8"; ref_gene_id "ENSG00000140545";
chr15	StringTie	exon	88913247	88913379	1000	-	.	gene_id "MSTRG.66001"; transcript_id "ENST00000542878"; exon_number "7"; gene_name "MFGE8"; ref_gene_id "ENSG00000140545";
chr15	StringTie	transcript	88910780	88913362	1000	-	.	gene_id "MSTRG.66001"; transcript_id "ENST00000557944"; gene_name "MFGE8"; ref_gene_id "ENSG00000140545";
chr15	StringTie	exon	88910780	88911098	1000	-	.	gene_id "MSTRG.66001"; transcript_id "ENST00000557944"; exon_number "1"; gene_name "MFGE8"; ref_gene_id "ENSG00000140545";
chr15	StringTie	exon	88913247	88913362	1000	-	.	gene_id "MSTRG.66001"; transcript_id "ENST00000557944"; exon_number "2"; gene_name "MFGE8"; ref_gene_id "ENSG00000140545";
chr15	StringTie	transcript	88898683	88913379	1000	-	.	gene_id "MSTRG.66001"; transcript_id "ENST00000558018"; gene_name "MFGE8"; ref_gene_id "ENSG00000140545";
chr15	StringTie	exon	88898683	88899532	1000	-	.	gene_id "MSTRG.66001"; transcript_id "ENST00000558018"; exon_number "1"; gene_name "MFGE8"; ref_gene_id "ENSG00000140545";
chr15	StringTie	exon	88899656	88899811	1000	-	.	gene_id "MSTRG.66001"; transcript_id "ENST00000558018"; exon_number "2"; gene_name "MFGE8"; ref_gene_id "ENSG00000140545";
chr15	StringTie	exon	88901551	88901735	1000	-	.	gene_id "MSTRG.66001"; transcript_id "ENST00000558018"; exon_number "3"; gene_name "MFGE8"; ref_gene_id "ENSG00000140545";
chr15	StringTie	exon	88905757	88905901	1000	-	.	gene_id "MSTRG.66001"; transcript_id "ENST00000558018"; exon_number "4"; gene_name "MFGE8"; ref_gene_id "ENSG00000140545";
chr15	StringTie	exon	88906626	88906778	1000	-	.	gene_id "MSTRG.66001"; transcript_id "ENST00000558018"; exon_number "5"; gene_name "MFGE8"; ref_gene_id "ENSG00000140545";
chr15	StringTie	exon	88907195	88907376	1000	-	.	gene_id "MSTRG.66001"; transcript_id "ENST00000558018"; exon_number "6"; gene_name "MFGE8"; ref_gene_id "ENSG00000140545";
chr15	StringTie	exon	88909792	88909923	1000	-	.	gene_id "MSTRG.66001"; transcript_id "ENST00000558018"; exon_number "7"; gene_name "MFGE8"; ref_gene_id "ENSG00000140545";
chr15	StringTie	exon	88912124	88912176	1000	-	.	gene_id "MSTRG.66001"; transcript_id "ENST00000558018"; exon_number "8"; gene_name "MFGE8"; ref_gene_id "ENSG00000140545";
chr15	StringTie	exon	88913247	88913379	1000	-	.	gene_id "MSTRG.66001"; transcript_id "ENST00000558018"; exon_number "9"; gene_name "MFGE8"; ref_gene_id "ENSG00000140545";
chr15	StringTie	transcript	88901551	88913362	1000	-	.	gene_id "MSTRG.66001"; transcript_id "ENST00000558029"; gene_name "MFGE8"; ref_gene_id "ENSG00000140545";
chr15	StringTie	exon	88901551	88901671	1000	-	.	gene_id "MSTRG.66001"; transcript_id "ENST00000558029"; exon_number "1"; gene_name "MFGE8"; ref_gene_id "ENSG00000140545";
chr15	StringTie	exon	88905757	88905901	1000	-	.	gene_id "MSTRG.66001"; transcript_id "ENST00000558029"; exon_number "2"; gene_name "MFGE8"; ref_gene_id "ENSG00000140545";
chr15	StringTie	exon	88906626	88906778	1000	-	.	gene_id "MSTRG.66001"; transcript_id "ENST00000558029"; exon_number "3"; gene_name "MFGE8"; ref_gene_id "ENSG00000140545";
chr15	StringTie	exon	88907195	88907376	1000	-	.	gene_id "MSTRG.66001"; transcript_id "ENST00000558029"; exon_number "4"; gene_name "MFGE8"; ref_gene_id "ENSG00000140545";
chr15	StringTie	exon	88909792	88909923	1000	-	.	gene_id "MSTRG.66001"; transcript_id "ENST00000558029"; exon_number "5"; gene_name "MFGE8"; ref_gene_id "ENSG00000140545";
chr15	StringTie	exon	88913247	88913362	1000	-	.	gene_id "MSTRG.66001"; transcript_id "ENST00000558029"; exon_number "6"; gene_name "MFGE8"; ref_gene_id "ENSG00000140545";
chr15	StringTie	transcript	88906063	88913379	1000	-	.	gene_id "MSTRG.66001"; transcript_id "ENST00000558352"; gene_name "MFGE8"; ref_gene_id "ENSG00000140545";
chr15	StringTie	exon	88906063	88906778	1000	-	.	gene_id "MSTRG.66001"; transcript_id "ENST00000558352"; exon_number "1"; gene_name "MFGE8"; ref_gene_id "ENSG00000140545";
chr15	StringTie	exon	88907195	88907376	1000	-	.	gene_id "MSTRG.66001"; transcript_id "ENST00000558352"; exon_number "2"; gene_name "MFGE8"; ref_gene_id "ENSG00000140545";
chr15	StringTie	exon	88913247	88913379	1000	-	.	gene_id "MSTRG.66001"; transcript_id "ENST00000558352"; exon_number "3"; gene_name "MFGE8"; ref_gene_id "ENSG00000140545";
chr15	StringTie	transcript	88877295	88895531	1000	-	.	gene_id "MSTRG.66001"; transcript_id "ENST00000558770"; gene_name "HAPLN3"; ref_gene_id "ENSG00000140511";
chr15	StringTie	exon	88877295	88878256	1000	-	.	gene_id "MSTRG.66001"; transcript_id "ENST00000558770"; exon_number "1"; gene_name "HAPLN3"; ref_gene_id "ENSG00000140511";
chr15	StringTie	exon	88878967	88879269	1000	-	.	gene_id "MSTRG.66001"; transcript_id "ENST00000558770"; exon_number "2"; gene_name "HAPLN3"; ref_gene_id "ENSG00000140511";
chr15	StringTie	exon	88879418	88880610	1000	-	.	gene_id "MSTRG.66001"; transcript_id "ENST00000558770"; exon_number "3"; gene_name "HAPLN3"; ref_gene_id "ENSG00000140511";
chr15	StringTie	exon	88881357	88881725	1000	-	.	gene_id "MSTRG.66001"; transcript_id "ENST00000558770"; exon_number "4"; gene_name "HAPLN3"; ref_gene_id "ENSG00000140511";
chr15	StringTie	exon	88887175	88887345	1000	-	.	gene_id "MSTRG.66001"; transcript_id "ENST00000558770"; exon_number "5"; gene_name "HAPLN3"; ref_gene_id "ENSG00000140511";
chr15	StringTie	exon	88895459	88895531	1000	-	.	gene_id "MSTRG.66001"; transcript_id "ENST00000558770"; exon_number "6"; gene_name "HAPLN3"; ref_gene_id "ENSG00000140511";
chr15	StringTie	transcript	88910204	88913317	1000	-	.	gene_id "MSTRG.66001"; transcript_id "ENST00000558773"; gene_name "MFGE8"; ref_gene_id "ENSG00000140545";
chr15	StringTie	exon	88910204	88910666	1000	-	.	gene_id "MSTRG.66001"; transcript_id "ENST00000558773"; exon_number "1"; gene_name "MFGE8"; ref_gene_id "ENSG00000140545";
chr15	StringTie	exon	88913247	88913317	1000	-	.	gene_id "MSTRG.66001"; transcript_id "ENST00000558773"; exon_number "2"; gene_name "MFGE8"; ref_gene_id "ENSG00000140545";
chr15	StringTie	transcript	88909792	88910257	1000	-	.	gene_id "MSTRG.66001"; transcript_id "ENST00000559143"; gene_name "MFGE8"; ref_gene_id "ENSG00000140545";
chr15	StringTie	exon	88909792	88909923	1000	-	.	gene_id "MSTRG.66001"; transcript_id "ENST00000559143"; exon_number "1"; gene_name "MFGE8"; ref_gene_id "ENSG00000140545";
chr15	StringTie	exon	88910032	88910257	1000	-	.	gene_id "MSTRG.66001"; transcript_id "ENST00000559143"; exon_number "2"; gene_name "MFGE8"; ref_gene_id "ENSG00000140545";
chr15	StringTie	transcript	88905382	88906716	1000	-	.	gene_id "MSTRG.66001"; transcript_id "ENST00000559259"; gene_name "MFGE8"; ref_gene_id "ENSG00000140545";
chr15	StringTie	exon	88905382	88905901	1000	-	.	gene_id "MSTRG.66001"; transcript_id "ENST00000559259"; exon_number "1"; gene_name "MFGE8"; ref_gene_id "ENSG00000140545";
chr15	StringTie	exon	88906626	88906716	1000	-	.	gene_id "MSTRG.66001"; transcript_id "ENST00000559259"; exon_number "2"; gene_name "MFGE8"; ref_gene_id "ENSG00000140545";
chr15	StringTie	transcript	88906615	88910125	1000	-	.	gene_id "MSTRG.66001"; transcript_id "ENST00000559770"; gene_name "MFGE8"; ref_gene_id "ENSG00000140545";
chr15	StringTie	exon	88906615	88906778	1000	-	.	gene_id "MSTRG.66001"; transcript_id "ENST00000559770"; exon_number "1"; gene_name "MFGE8"; ref_gene_id "ENSG00000140545";
chr15	StringTie	exon	88907195	88907376	1000	-	.	gene_id "MSTRG.66001"; transcript_id "ENST00000559770"; exon_number "2"; gene_name "MFGE8"; ref_gene_id "ENSG00000140545";
chr15	StringTie	exon	88909792	88910125	1000	-	.	gene_id "MSTRG.66001"; transcript_id "ENST00000559770"; exon_number "3"; gene_name "MFGE8"; ref_gene_id "ENSG00000140545";
chr15	StringTie	transcript	88905399	88913379	1000	-	.	gene_id "MSTRG.66001"; transcript_id "ENST00000559997"; gene_name "MFGE8"; ref_gene_id "ENSG00000140545";
chr15	StringTie	exon	88905399	88905578	1000	-	.	gene_id "MSTRG.66001"; transcript_id "ENST00000559997"; exon_number "1"; gene_name "MFGE8"; ref_gene_id "ENSG00000140545";
chr15	StringTie	exon	88906743	88906778	1000	-	.	gene_id "MSTRG.66001"; transcript_id "ENST00000559997"; exon_number "2"; gene_name "MFGE8"; ref_gene_id "ENSG00000140545";
chr15	StringTie	exon	88907195	88907376	1000	-	.	gene_id "MSTRG.66001"; transcript_id "ENST00000559997"; exon_number "3"; gene_name "MFGE8"; ref_gene_id "ENSG00000140545";
chr15	StringTie	exon	88913247	88913379	1000	-	.	gene_id "MSTRG.66001"; transcript_id "ENST00000559997"; exon_number "4"; gene_name "MFGE8"; ref_gene_id "ENSG00000140545";
chr15	StringTie	transcript	88903790	88904928	1000	-	.	gene_id "MSTRG.66001"; transcript_id "ENST00000560553"; gene_name "MFGE8"; ref_gene_id "ENSG00000140545";
chr15	StringTie	exon	88903790	88904162	1000	-	.	gene_id "MSTRG.66001"; transcript_id "ENST00000560553"; exon_number "1"; gene_name "MFGE8"; ref_gene_id "ENSG00000140545";
chr15	StringTie	exon	88904708	88904782	1000	-	.	gene_id "MSTRG.66001"; transcript_id "ENST00000560553"; exon_number "2"; gene_name "MFGE8"; ref_gene_id "ENSG00000140545";
chr15	StringTie	exon	88904877	88904928	1000	-	.	gene_id "MSTRG.66001"; transcript_id "ENST00000560553"; exon_number "3"; gene_name "MFGE8"; ref_gene_id "ENSG00000140545";
chr15	StringTie	transcript	88899298	88901960	1000	-	.	gene_id "MSTRG.66001"; transcript_id "ENST00000560937"; gene_name "MFGE8"; ref_gene_id "ENSG00000140545";
chr15	StringTie	exon	88899298	88899532	1000	-	.	gene_id "MSTRG.66001"; transcript_id "ENST00000560937"; exon_number "1"; gene_name "MFGE8"; ref_gene_id "ENSG00000140545";
chr15	StringTie	exon	88899656	88899811	1000	-	.	gene_id "MSTRG.66001"; transcript_id "ENST00000560937"; exon_number "2"; gene_name "MFGE8"; ref_gene_id "ENSG00000140545";
chr15	StringTie	exon	88901551	88901960	1000	-	.	gene_id "MSTRG.66001"; transcript_id "ENST00000560937"; exon_number "3"; gene_name "MFGE8"; ref_gene_id "ENSG00000140545";
chr15	StringTie	transcript	88879119	88895533	1000	-	.	gene_id "MSTRG.66001"; transcript_id "ENST00000562281"; gene_name "HAPLN3"; ref_gene_id "ENSG00000140511";
chr15	StringTie	exon	88879119	88879269	1000	-	.	gene_id "MSTRG.66001"; transcript_id "ENST00000562281"; exon_number "1"; gene_name "HAPLN3"; ref_gene_id "ENSG00000140511";
chr15	StringTie	exon	88879418	88879452	1000	-	.	gene_id "MSTRG.66001"; transcript_id "ENST00000562281"; exon_number "2"; gene_name "HAPLN3"; ref_gene_id "ENSG00000140511";
chr15	StringTie	exon	88881357	88881725	1000	-	.	gene_id "MSTRG.66001"; transcript_id "ENST00000562281"; exon_number "3"; gene_name "HAPLN3"; ref_gene_id "ENSG00000140511";
chr15	StringTie	exon	88887175	88887345	1000	-	.	gene_id "MSTRG.66001"; transcript_id "ENST00000562281"; exon_number "4"; gene_name "HAPLN3"; ref_gene_id "ENSG00000140511";
chr15	StringTie	exon	88895459	88895533	1000	-	.	gene_id "MSTRG.66001"; transcript_id "ENST00000562281"; exon_number "5"; gene_name "HAPLN3"; ref_gene_id "ENSG00000140511";
chr15	StringTie	transcript	88877831	88895597	1000	-	.	gene_id "MSTRG.66001"; transcript_id "ENST00000562889"; gene_name "HAPLN3"; ref_gene_id "ENSG00000140511";
chr15	StringTie	exon	88877831	88878256	1000	-	.	gene_id "MSTRG.66001"; transcript_id "ENST00000562889"; exon_number "1"; gene_name "HAPLN3"; ref_gene_id "ENSG00000140511";
chr15	StringTie	exon	88878967	88879269	1000	-	.	gene_id "MSTRG.66001"; transcript_id "ENST00000562889"; exon_number "2"; gene_name "HAPLN3"; ref_gene_id "ENSG00000140511";
chr15	StringTie	exon	88881357	88881725	1000	-	.	gene_id "MSTRG.66001"; transcript_id "ENST00000562889"; exon_number "3"; gene_name "HAPLN3"; ref_gene_id "ENSG00000140511";
chr15	StringTie	exon	88887175	88887345	1000	-	.	gene_id "MSTRG.66001"; transcript_id "ENST00000562889"; exon_number "4"; gene_name "HAPLN3"; ref_gene_id "ENSG00000140511";
chr15	StringTie	exon	88892974	88893112	1000	-	.	gene_id "MSTRG.66001"; transcript_id "ENST00000562889"; exon_number "5"; gene_name "HAPLN3"; ref_gene_id "ENSG00000140511";
chr15	StringTie	exon	88895459	88895597	1000	-	.	gene_id "MSTRG.66001"; transcript_id "ENST00000562889"; exon_number "6"; gene_name "HAPLN3"; ref_gene_id "ENSG00000140511";
chr15	StringTie	transcript	88881145	88895513	1000	-	.	gene_id "MSTRG.66001"; transcript_id "ENST00000563808"; gene_name "HAPLN3"; ref_gene_id "ENSG00000140511";
chr15	StringTie	exon	88881145	88881725	1000	-	.	gene_id "MSTRG.66001"; transcript_id "ENST00000563808"; exon_number "1"; gene_name "HAPLN3"; ref_gene_id "ENSG00000140511";
chr15	StringTie	exon	88887175	88887345	1000	-	.	gene_id "MSTRG.66001"; transcript_id "ENST00000563808"; exon_number "2"; gene_name "HAPLN3"; ref_gene_id "ENSG00000140511";
chr15	StringTie	exon	88895459	88895513	1000	-	.	gene_id "MSTRG.66001"; transcript_id "ENST00000563808"; exon_number "3"; gene_name "HAPLN3"; ref_gene_id "ENSG00000140511";
chr15	StringTie	transcript	88898715	88913381	1000	-	.	gene_id "MSTRG.66001"; transcript_id "ENST00000566497"; gene_name "MFGE8"; ref_gene_id "ENSG00000140545";
chr15	StringTie	exon	88898715	88899157	1000	-	.	gene_id "MSTRG.66001"; transcript_id "ENST00000566497"; exon_number "1"; gene_name "MFGE8"; ref_gene_id "ENSG00000140545";
chr15	StringTie	exon	88899375	88899532	1000	-	.	gene_id "MSTRG.66001"; transcript_id "ENST00000566497"; exon_number "2"; gene_name "MFGE8"; ref_gene_id "ENSG00000140545";
chr15	StringTie	exon	88899656	88899811	1000	-	.	gene_id "MSTRG.66001"; transcript_id "ENST00000566497"; exon_number "3"; gene_name "MFGE8"; ref_gene_id "ENSG00000140545";
chr15	StringTie	exon	88901551	88901735	1000	-	.	gene_id "MSTRG.66001"; transcript_id "ENST00000566497"; exon_number "4"; gene_name "MFGE8"; ref_gene_id "ENSG00000140545";
chr15	StringTie	exon	88905757	88905901	1000	-	.	gene_id "MSTRG.66001"; transcript_id "ENST00000566497"; exon_number "5"; gene_name "MFGE8"; ref_gene_id "ENSG00000140545";
chr15	StringTie	exon	88906626	88906778	1000	-	.	gene_id "MSTRG.66001"; transcript_id "ENST00000566497"; exon_number "6"; gene_name "MFGE8"; ref_gene_id "ENSG00000140545";
chr15	StringTie	exon	88907195	88907376	1000	-	.	gene_id "MSTRG.66001"; transcript_id "ENST00000566497"; exon_number "7"; gene_name "MFGE8"; ref_gene_id "ENSG00000140545";
chr15	StringTie	exon	88909792	88909923	1000	-	.	gene_id "MSTRG.66001"; transcript_id "ENST00000566497"; exon_number "8"; gene_name "MFGE8"; ref_gene_id "ENSG00000140545";
chr15	StringTie	exon	88913247	88913381	1000	-	.	gene_id "MSTRG.66001"; transcript_id "ENST00000566497"; exon_number "9"; gene_name "MFGE8"; ref_gene_id "ENSG00000140545";
chr15	StringTie	transcript	88902183	88906661	1000	-	.	gene_id "MSTRG.66001"; transcript_id "ENST00000613965"; gene_name "MFGE8"; ref_gene_id "ENSG00000140545";
chr15	StringTie	exon	88902183	88902231	1000	-	.	gene_id "MSTRG.66001"; transcript_id "ENST00000613965"; exon_number "1"; gene_name "MFGE8"; ref_gene_id "ENSG00000140545";
chr15	StringTie	exon	88903937	88904162	1000	-	.	gene_id "MSTRG.66001"; transcript_id "ENST00000613965"; exon_number "2"; gene_name "MFGE8"; ref_gene_id "ENSG00000140545";
chr15	StringTie	exon	88905757	88905901	1000	-	.	gene_id "MSTRG.66001"; transcript_id "ENST00000613965"; exon_number "3"; gene_name "MFGE8"; ref_gene_id "ENSG00000140545";
chr15	StringTie	exon	88906626	88906661	1000	-	.	gene_id "MSTRG.66001"; transcript_id "ENST00000613965"; exon_number "4"; gene_name "MFGE8"; ref_gene_id "ENSG00000140545";
chr15	StringTie	transcript	88902183	88904646	1000	-	.	gene_id "MSTRG.66001"; transcript_id "ENST00000617199"; gene_name "MFGE8"; ref_gene_id "ENSG00000140545";
chr15	StringTie	exon	88902183	88904646	1000	-	.	gene_id "MSTRG.66001"; transcript_id "ENST00000617199"; exon_number "1"; gene_name "MFGE8"; ref_gene_id "ENSG00000140545";
chr15	StringTie	transcript	88877189	88913758	1000	-	.	gene_id "MSTRG.66001"; transcript_id "MSTRG.66001.1";
chr15	StringTie	exon	88877189	88878256	1000	-	.	gene_id "MSTRG.66001"; transcript_id "MSTRG.66001.1"; exon_number "1";
chr15	StringTie	exon	88878967	88879269	1000	-	.	gene_id "MSTRG.66001"; transcript_id "MSTRG.66001.1"; exon_number "2";
chr15	StringTie	exon	88879418	88881725	1000	-	.	gene_id "MSTRG.66001"; transcript_id "MSTRG.66001.1"; exon_number "3";
chr15	StringTie	exon	88887175	88887345	1000	-	.	gene_id "MSTRG.66001"; transcript_id "MSTRG.66001.1"; exon_number "4";
chr15	StringTie	exon	88892974	88893112	1000	-	.	gene_id "MSTRG.66001"; transcript_id "MSTRG.66001.1"; exon_number "5";
chr15	StringTie	exon	88895459	88895528	1000	-	.	gene_id "MSTRG.66001"; transcript_id "MSTRG.66001.1"; exon_number "6";
chr15	StringTie	exon	88896409	88899532	1000	-	.	gene_id "MSTRG.66001"; transcript_id "MSTRG.66001.1"; exon_number "7";
chr15	StringTie	exon	88901551	88901735	1000	-	.	gene_id "MSTRG.66001"; transcript_id "MSTRG.66001.1"; exon_number "8";
chr15	StringTie	exon	88905757	88905901	1000	-	.	gene_id "MSTRG.66001"; transcript_id "MSTRG.66001.1"; exon_number "9";
chr15	StringTie	exon	88906626	88906778	1000	-	.	gene_id "MSTRG.66001"; transcript_id "MSTRG.66001.1"; exon_number "10";
chr15	StringTie	exon	88907195	88907376	1000	-	.	gene_id "MSTRG.66001"; transcript_id "MSTRG.66001.1"; exon_number "11";
chr15	StringTie	exon	88909792	88909923	1000	-	.	gene_id "MSTRG.66001"; transcript_id "MSTRG.66001.1"; exon_number "12";
chr15	StringTie	exon	88913247	88913609	1000	-	.	gene_id "MSTRG.66001"; transcript_id "MSTRG.66001.1"; exon_number "13";
chr15	StringTie	exon	88913712	88913758	1000	-	.	gene_id "MSTRG.66001"; transcript_id "MSTRG.66001.1"; exon_number "14";
chr15	StringTie	transcript	88877258	88896387	1000	-	.	gene_id "MSTRG.66001"; transcript_id "MSTRG.66001.10";
chr15	StringTie	exon	88877258	88878256	1000	-	.	gene_id "MSTRG.66001"; transcript_id "MSTRG.66001.10"; exon_number "1";
chr15	StringTie	exon	88878967	88879269	1000	-	.	gene_id "MSTRG.66001"; transcript_id "MSTRG.66001.10"; exon_number "2";
chr15	StringTie	exon	88879418	88881725	1000	-	.	gene_id "MSTRG.66001"; transcript_id "MSTRG.66001.10"; exon_number "3";
chr15	StringTie	exon	88887175	88887345	1000	-	.	gene_id "MSTRG.66001"; transcript_id "MSTRG.66001.10"; exon_number "4";
chr15	StringTie	exon	88887426	88887488	1000	-	.	gene_id "MSTRG.66001"; transcript_id "MSTRG.66001.10"; exon_number "5";
chr15	StringTie	exon	88892974	88893112	1000	-	.	gene_id "MSTRG.66001"; transcript_id "MSTRG.66001.10"; exon_number "6";
chr15	StringTie	exon	88895459	88896387	1000	-	.	gene_id "MSTRG.66001"; transcript_id "MSTRG.66001.10"; exon_number "7";
chr15	StringTie	transcript	88898787	88913456	1000	-	.	gene_id "MSTRG.66001"; transcript_id "MSTRG.66001.102";
chr15	StringTie	exon	88898787	88899272	1000	-	.	gene_id "MSTRG.66001"; transcript_id "MSTRG.66001.102"; exon_number "1";
chr15	StringTie	exon	88899316	88899532	1000	-	.	gene_id "MSTRG.66001"; transcript_id "MSTRG.66001.102"; exon_number "2";
chr15	StringTie	exon	88899656	88899811	1000	-	.	gene_id "MSTRG.66001"; transcript_id "MSTRG.66001.102"; exon_number "3";
chr15	StringTie	exon	88901551	88901735	1000	-	.	gene_id "MSTRG.66001"; transcript_id "MSTRG.66001.102"; exon_number "4";
chr15	StringTie	exon	88905757	88905901	1000	-	.	gene_id "MSTRG.66001"; transcript_id "MSTRG.66001.102"; exon_number "5";
chr15	StringTie	exon	88906626	88906778	1000	-	.	gene_id "MSTRG.66001"; transcript_id "MSTRG.66001.102"; exon_number "6";
chr15	StringTie	exon	88907195	88907376	1000	-	.	gene_id "MSTRG.66001"; transcript_id "MSTRG.66001.102"; exon_number "7";
chr15	StringTie	exon	88909792	88909923	1000	-	.	gene_id "MSTRG.66001"; transcript_id "MSTRG.66001.102"; exon_number "8";
chr15	StringTie	exon	88913247	88913456	1000	-	.	gene_id "MSTRG.66001"; transcript_id "MSTRG.66001.102"; exon_number "9";
chr15	StringTie	transcript	88898790	88913379	1000	-	.	gene_id "MSTRG.66001"; transcript_id "MSTRG.66001.103";
chr15	StringTie	exon	88898790	88899532	1000	-	.	gene_id "MSTRG.66001"; transcript_id "MSTRG.66001.103"; exon_number "1";
chr15	StringTie	exon	88899656	88899811	1000	-	.	gene_id "MSTRG.66001"; transcript_id "MSTRG.66001.103"; exon_number "2";
chr15	StringTie	exon	88901551	88905578	1000	-	.	gene_id "MSTRG.66001"; transcript_id "MSTRG.66001.103"; exon_number "3";
chr15	StringTie	exon	88906743	88906778	1000	-	.	gene_id "MSTRG.66001"; transcript_id "MSTRG.66001.103"; exon_number "4";
chr15	StringTie	exon	88907195	88907376	1000	-	.	gene_id "MSTRG.66001"; transcript_id "MSTRG.66001.103"; exon_number "5";
chr15	StringTie	exon	88913247	88913379	1000	-	.	gene_id "MSTRG.66001"; transcript_id "MSTRG.66001.103"; exon_number "6";
chr15	StringTie	transcript	88898791	88913407	1000	-	.	gene_id "MSTRG.66001"; transcript_id "MSTRG.66001.104";
chr15	StringTie	exon	88898791	88899532	1000	-	.	gene_id "MSTRG.66001"; transcript_id "MSTRG.66001.104"; exon_number "1";
chr15	StringTie	exon	88899656	88899811	1000	-	.	gene_id "MSTRG.66001"; transcript_id "MSTRG.66001.104"; exon_number "2";
chr15	StringTie	exon	88901551	88901735	1000	-	.	gene_id "MSTRG.66001"; transcript_id "MSTRG.66001.104"; exon_number "3";
chr15	StringTie	exon	88902218	88902231	1000	-	.	gene_id "MSTRG.66001"; transcript_id "MSTRG.66001.104"; exon_number "4";
chr15	StringTie	exon	88905757	88905901	1000	-	.	gene_id "MSTRG.66001"; transcript_id "MSTRG.66001.104"; exon_number "5";
chr15	StringTie	exon	88906626	88906778	1000	-	.	gene_id "MSTRG.66001"; transcript_id "MSTRG.66001.104"; exon_number "6";
chr15	StringTie	exon	88907195	88907376	1000	-	.	gene_id "MSTRG.66001"; transcript_id "MSTRG.66001.104"; exon_number "7";
chr15	StringTie	exon	88909792	88913407	1000	-	.	gene_id "MSTRG.66001"; transcript_id "MSTRG.66001.104"; exon_number "8";
chr15	StringTie	transcript	88898795	88913317	1000	-	.	gene_id "MSTRG.66001"; transcript_id "MSTRG.66001.105";
chr15	StringTie	exon	88898795	88899532	1000	-	.	gene_id "MSTRG.66001"; transcript_id "MSTRG.66001.105"; exon_number "1";
chr15	StringTie	exon	88899656	88899811	1000	-	.	gene_id "MSTRG.66001"; transcript_id "MSTRG.66001.105"; exon_number "2";
chr15	StringTie	exon	88901551	88902231	1000	-	.	gene_id "MSTRG.66001"; transcript_id "MSTRG.66001.105"; exon_number "3";
chr15	StringTie	exon	88905757	88905901	1000	-	.	gene_id "MSTRG.66001"; transcript_id "MSTRG.66001.105"; exon_number "4";
chr15	StringTie	exon	88906626	88906778	1000	-	.	gene_id "MSTRG.66001"; transcript_id "MSTRG.66001.105"; exon_number "5";
chr15	StringTie	exon	88907195	88907376	1000	-	.	gene_id "MSTRG.66001"; transcript_id "MSTRG.66001.105"; exon_number "6";
chr15	StringTie	exon	88909792	88910666	1000	-	.	gene_id "MSTRG.66001"; transcript_id "MSTRG.66001.105"; exon_number "7";
chr15	StringTie	exon	88913247	88913317	1000	-	.	gene_id "MSTRG.66001"; transcript_id "MSTRG.66001.105"; exon_number "8";
chr15	StringTie	transcript	88898796	88913421	1000	-	.	gene_id "MSTRG.66001"; transcript_id "MSTRG.66001.106";
chr15	StringTie	exon	88898796	88899532	1000	-	.	gene_id "MSTRG.66001"; transcript_id "MSTRG.66001.106"; exon_number "1";
chr15	StringTie	exon	88899656	88899811	1000	-	.	gene_id "MSTRG.66001"; transcript_id "MSTRG.66001.106"; exon_number "2";
chr15	StringTie	exon	88901551	88901735	1000	-	.	gene_id "MSTRG.66001"; transcript_id "MSTRG.66001.106"; exon_number "3";
chr15	StringTie	exon	88905757	88905901	1000	-	.	gene_id "MSTRG.66001"; transcript_id "MSTRG.66001.106"; exon_number "4";
chr15	StringTie	exon	88906626	88906771	1000	-	.	gene_id "MSTRG.66001"; transcript_id "MSTRG.66001.106"; exon_number "5";
chr15	StringTie	exon	88907206	88907376	1000	-	.	gene_id "MSTRG.66001"; transcript_id "MSTRG.66001.106"; exon_number "6";
chr15	StringTie	exon	88909792	88909923	1000	-	.	gene_id "MSTRG.66001"; transcript_id "MSTRG.66001.106"; exon_number "7";
chr15	StringTie	exon	88913247	88913421	1000	-	.	gene_id "MSTRG.66001"; transcript_id "MSTRG.66001.106"; exon_number "8";
chr15	StringTie	transcript	88898797	88913508	1000	-	.	gene_id "MSTRG.66001"; transcript_id "MSTRG.66001.107";
chr15	StringTie	exon	88898797	88899107	1000	-	.	gene_id "MSTRG.66001"; transcript_id "MSTRG.66001.107"; exon_number "1";
chr15	StringTie	exon	88899138	88899532	1000	-	.	gene_id "MSTRG.66001"; transcript_id "MSTRG.66001.107"; exon_number "2";
chr15	StringTie	exon	88899656	88899811	1000	-	.	gene_id "MSTRG.66001"; transcript_id "MSTRG.66001.107"; exon_number "3";
chr15	StringTie	exon	88901551	88901735	1000	-	.	gene_id "MSTRG.66001"; transcript_id "MSTRG.66001.107"; exon_number "4";
chr15	StringTie	exon	88905757	88905901	1000	-	.	gene_id "MSTRG.66001"; transcript_id "MSTRG.66001.107"; exon_number "5";
chr15	StringTie	exon	88906626	88906778	1000	-	.	gene_id "MSTRG.66001"; transcript_id "MSTRG.66001.107"; exon_number "6";
chr15	StringTie	exon	88907195	88907376	1000	-	.	gene_id "MSTRG.66001"; transcript_id "MSTRG.66001.107"; exon_number "7";
chr15	StringTie	exon	88909792	88909923	1000	-	.	gene_id "MSTRG.66001"; transcript_id "MSTRG.66001.107"; exon_number "8";
chr15	StringTie	exon	88913247	88913508	1000	-	.	gene_id "MSTRG.66001"; transcript_id "MSTRG.66001.107"; exon_number "9";
chr15	StringTie	transcript	88898798	88913382	1000	-	.	gene_id "MSTRG.66001"; transcript_id "MSTRG.66001.108";
chr15	StringTie	exon	88898798	88899532	1000	-	.	gene_id "MSTRG.66001"; transcript_id "MSTRG.66001.108"; exon_number "1";
chr15	StringTie	exon	88899656	88899811	1000	-	.	gene_id "MSTRG.66001"; transcript_id "MSTRG.66001.108"; exon_number "2";
chr15	StringTie	exon	88901551	88901735	1000	-	.	gene_id "MSTRG.66001"; transcript_id "MSTRG.66001.108"; exon_number "3";
chr15	StringTie	exon	88905757	88905901	1000	-	.	gene_id "MSTRG.66001"; transcript_id "MSTRG.66001.108"; exon_number "4";
chr15	StringTie	exon	88906626	88906790	1000	-	.	gene_id "MSTRG.66001"; transcript_id "MSTRG.66001.108"; exon_number "5";
chr15	StringTie	exon	88907195	88907376	1000	-	.	gene_id "MSTRG.66001"; transcript_id "MSTRG.66001.108"; exon_number "6";
chr15	StringTie	exon	88909792	88909923	1000	-	.	gene_id "MSTRG.66001"; transcript_id "MSTRG.66001.108"; exon_number "7";
chr15	StringTie	exon	88913247	88913382	1000	-	.	gene_id "MSTRG.66001"; transcript_id "MSTRG.66001.108"; exon_number "8";
chr15	StringTie	transcript	88898798	88913421	1000	-	.	gene_id "MSTRG.66001"; transcript_id "MSTRG.66001.109";
chr15	StringTie	exon	88898798	88899269	1000	-	.	gene_id "MSTRG.66001"; transcript_id "MSTRG.66001.109"; exon_number "1";
chr15	StringTie	exon	88899316	88899532	1000	-	.	gene_id "MSTRG.66001"; transcript_id "MSTRG.66001.109"; exon_number "2";
chr15	StringTie	exon	88899656	88899811	1000	-	.	gene_id "MSTRG.66001"; transcript_id "MSTRG.66001.109"; exon_number "3";
chr15	StringTie	exon	88901551	88901735	1000	-	.	gene_id "MSTRG.66001"; transcript_id "MSTRG.66001.109"; exon_number "4";
chr15	StringTie	exon	88905757	88905901	1000	-	.	gene_id "MSTRG.66001"; transcript_id "MSTRG.66001.109"; exon_number "5";
chr15	StringTie	exon	88906626	88906778	1000	-	.	gene_id "MSTRG.66001"; transcript_id "MSTRG.66001.109"; exon_number "6";
chr15	StringTie	exon	88907195	88907376	1000	-	.	gene_id "MSTRG.66001"; transcript_id "MSTRG.66001.109"; exon_number "7";
chr15	StringTie	exon	88909792	88909923	1000	-	.	gene_id "MSTRG.66001"; transcript_id "MSTRG.66001.109"; exon_number "8";
chr15	StringTie	exon	88913247	88913421	1000	-	.	gene_id "MSTRG.66001"; transcript_id "MSTRG.66001.109"; exon_number "9";
chr15	StringTie	transcript	88877258	88895558	1000	-	.	gene_id "MSTRG.66001"; transcript_id "MSTRG.66001.11";
chr15	StringTie	exon	88877258	88878318	1000	-	.	gene_id "MSTRG.66001"; transcript_id "MSTRG.66001.11"; exon_number "1";
chr15	StringTie	exon	88878967	88879269	1000	-	.	gene_id "MSTRG.66001"; transcript_id "MSTRG.66001.11"; exon_number "2";
chr15	StringTie	exon	88881357	88881725	1000	-	.	gene_id "MSTRG.66001"; transcript_id "MSTRG.66001.11"; exon_number "3";
chr15	StringTie	exon	88887175	88887345	1000	-	.	gene_id "MSTRG.66001"; transcript_id "MSTRG.66001.11"; exon_number "4";
chr15	StringTie	exon	88895459	88895558	1000	-	.	gene_id "MSTRG.66001"; transcript_id "MSTRG.66001.11"; exon_number "5";
chr15	StringTie	transcript	88898799	88913436	1000	-	.	gene_id "MSTRG.66001"; transcript_id "MSTRG.66001.110";
chr15	StringTie	exon	88898799	88899532	1000	-	.	gene_id "MSTRG.66001"; transcript_id "MSTRG.66001.110"; exon_number "1";
chr15	StringTie	exon	88899656	88899811	1000	-	.	gene_id "MSTRG.66001"; transcript_id "MSTRG.66001.110"; exon_number "2";
chr15	StringTie	exon	88901551	88901735	1000	-	.	gene_id "MSTRG.66001"; transcript_id "MSTRG.66001.110"; exon_number "3";
chr15	StringTie	exon	88905757	88905901	1000	-	.	gene_id "MSTRG.66001"; transcript_id "MSTRG.66001.110"; exon_number "4";
chr15	StringTie	exon	88906626	88906778	1000	-	.	gene_id "MSTRG.66001"; transcript_id "MSTRG.66001.110"; exon_number "5";
chr15	StringTie	exon	88907197	88907376	1000	-	.	gene_id "MSTRG.66001"; transcript_id "MSTRG.66001.110"; exon_number "6";
chr15	StringTie	exon	88909792	88909923	1000	-	.	gene_id "MSTRG.66001"; transcript_id "MSTRG.66001.110"; exon_number "7";
chr15	StringTie	exon	88913247	88913436	1000	-	.	gene_id "MSTRG.66001"; transcript_id "MSTRG.66001.110"; exon_number "8";
chr15	StringTie	transcript	88898800	88913379	1000	-	.	gene_id "MSTRG.66001"; transcript_id "MSTRG.66001.111";
chr15	StringTie	exon	88898800	88899532	1000	-	.	gene_id "MSTRG.66001"; transcript_id "MSTRG.66001.111"; exon_number "1";
chr15	StringTie	exon	88899656	88899811	1000	-	.	gene_id "MSTRG.66001"; transcript_id "MSTRG.66001.111"; exon_number "2";
chr15	StringTie	exon	88901551	88901735	1000	-	.	gene_id "MSTRG.66001"; transcript_id "MSTRG.66001.111"; exon_number "3";
chr15	StringTie	exon	88905757	88905898	1000	-	.	gene_id "MSTRG.66001"; transcript_id "MSTRG.66001.111"; exon_number "4";
chr15	StringTie	exon	88906622	88906778	1000	-	.	gene_id "MSTRG.66001"; transcript_id "MSTRG.66001.111"; exon_number "5";
chr15	StringTie	exon	88907195	88907376	1000	-	.	gene_id "MSTRG.66001"; transcript_id "MSTRG.66001.111"; exon_number "6";
chr15	StringTie	exon	88913247	88913379	1000	-	.	gene_id "MSTRG.66001"; transcript_id "MSTRG.66001.111"; exon_number "7";
chr15	StringTie	transcript	88898800	88913317	1000	-	.	gene_id "MSTRG.66001"; transcript_id "MSTRG.66001.112";
chr15	StringTie	exon	88898800	88899532	1000	-	.	gene_id "MSTRG.66001"; transcript_id "MSTRG.66001.112"; exon_number "1";
chr15	StringTie	exon	88899656	88899811	1000	-	.	gene_id "MSTRG.66001"; transcript_id "MSTRG.66001.112"; exon_number "2";
chr15	StringTie	exon	88900657	88900758	1000	-	.	gene_id "MSTRG.66001"; transcript_id "MSTRG.66001.112"; exon_number "3";
chr15	StringTie	exon	88901551	88901735	1000	-	.	gene_id "MSTRG.66001"; transcript_id "MSTRG.66001.112"; exon_number "4";
chr15	StringTie	exon	88905757	88905901	1000	-	.	gene_id "MSTRG.66001"; transcript_id "MSTRG.66001.112"; exon_number "5";
chr15	StringTie	exon	88906626	88906778	1000	-	.	gene_id "MSTRG.66001"; transcript_id "MSTRG.66001.112"; exon_number "6";
chr15	StringTie	exon	88907195	88907376	1000	-	.	gene_id "MSTRG.66001"; transcript_id "MSTRG.66001.112"; exon_number "7";
chr15	StringTie	exon	88909792	88910666	1000	-	.	gene_id "MSTRG.66001"; transcript_id "MSTRG.66001.112"; exon_number "8";
chr15	StringTie	exon	88913247	88913317	1000	-	.	gene_id "MSTRG.66001"; transcript_id "MSTRG.66001.112"; exon_number "9";
chr15	StringTie	transcript	88898801	88913415	1000	-	.	gene_id "MSTRG.66001"; transcript_id "MSTRG.66001.113";
chr15	StringTie	exon	88898801	88899246	1000	-	.	gene_id "MSTRG.66001"; transcript_id "MSTRG.66001.113"; exon_number "1";
chr15	StringTie	exon	88899330	88899532	1000	-	.	gene_id "MSTRG.66001"; transcript_id "MSTRG.66001.113"; exon_number "2";
chr15	StringTie	exon	88899656	88899811	1000	-	.	gene_id "MSTRG.66001"; transcript_id "MSTRG.66001.113"; exon_number "3";
chr15	StringTie	exon	88901551	88901735	1000	-	.	gene_id "MSTRG.66001"; transcript_id "MSTRG.66001.113"; exon_number "4";
chr15	StringTie	exon	88905757	88905901	1000	-	.	gene_id "MSTRG.66001"; transcript_id "MSTRG.66001.113"; exon_number "5";
chr15	StringTie	exon	88906626	88906778	1000	-	.	gene_id "MSTRG.66001"; transcript_id "MSTRG.66001.113"; exon_number "6";
chr15	StringTie	exon	88907195	88907376	1000	-	.	gene_id "MSTRG.66001"; transcript_id "MSTRG.66001.113"; exon_number "7";
chr15	StringTie	exon	88909792	88909923	1000	-	.	gene_id "MSTRG.66001"; transcript_id "MSTRG.66001.113"; exon_number "8";
chr15	StringTie	exon	88913247	88913415	1000	-	.	gene_id "MSTRG.66001"; transcript_id "MSTRG.66001.113"; exon_number "9";
chr15	StringTie	transcript	88898803	88913074	1000	-	.	gene_id "MSTRG.66001"; transcript_id "MSTRG.66001.114";
chr15	StringTie	exon	88898803	88899532	1000	-	.	gene_id "MSTRG.66001"; transcript_id "MSTRG.66001.114"; exon_number "1";
chr15	StringTie	exon	88899656	88899811	1000	-	.	gene_id "MSTRG.66001"; transcript_id "MSTRG.66001.114"; exon_number "2";
chr15	StringTie	exon	88900657	88900716	1000	-	.	gene_id "MSTRG.66001"; transcript_id "MSTRG.66001.114"; exon_number "3";
chr15	StringTie	exon	88901551	88901735	1000	-	.	gene_id "MSTRG.66001"; transcript_id "MSTRG.66001.114"; exon_number "4";
chr15	StringTie	exon	88903948	88904162	1000	-	.	gene_id "MSTRG.66001"; transcript_id "MSTRG.66001.114"; exon_number "5";
chr15	StringTie	exon	88905757	88905901	1000	-	.	gene_id "MSTRG.66001"; transcript_id "MSTRG.66001.114"; exon_number "6";
chr15	StringTie	exon	88906626	88906778	1000	-	.	gene_id "MSTRG.66001"; transcript_id "MSTRG.66001.114"; exon_number "7";
chr15	StringTie	exon	88907195	88907376	1000	-	.	gene_id "MSTRG.66001"; transcript_id "MSTRG.66001.114"; exon_number "8";
chr15	StringTie	exon	88909792	88913074	1000	-	.	gene_id "MSTRG.66001"; transcript_id "MSTRG.66001.114"; exon_number "9";
chr15	StringTie	transcript	88898804	88913379	1000	-	.	gene_id "MSTRG.66001"; transcript_id "MSTRG.66001.115";
chr15	StringTie	exon	88898804	88899157	1000	-	.	gene_id "MSTRG.66001"; transcript_id "MSTRG.66001.115"; exon_number "1";
chr15	StringTie	exon	88899375	88899532	1000	-	.	gene_id "MSTRG.66001"; transcript_id "MSTRG.66001.115"; exon_number "2";
chr15	StringTie	exon	88899656	88899811	1000	-	.	gene_id "MSTRG.66001"; transcript_id "MSTRG.66001.115"; exon_number "3";
chr15	StringTie	exon	88901551	88901735	1000	-	.	gene_id "MSTRG.66001"; transcript_id "MSTRG.66001.115"; exon_number "4";
chr15	StringTie	exon	88905757	88905901	1000	-	.	gene_id "MSTRG.66001"; transcript_id "MSTRG.66001.115"; exon_number "5";
chr15	StringTie	exon	88906626	88906778	1000	-	.	gene_id "MSTRG.66001"; transcript_id "MSTRG.66001.115"; exon_number "6";
chr15	StringTie	exon	88907195	88907376	1000	-	.	gene_id "MSTRG.66001"; transcript_id "MSTRG.66001.115"; exon_number "7";
chr15	StringTie	exon	88913247	88913379	1000	-	.	gene_id "MSTRG.66001"; transcript_id "MSTRG.66001.115"; exon_number "8";
chr15	StringTie	transcript	88898804	88913362	1000	-	.	gene_id "MSTRG.66001"; transcript_id "MSTRG.66001.116";
chr15	StringTie	exon	88898804	88899532	1000	-	.	gene_id "MSTRG.66001"; transcript_id "MSTRG.66001.116"; exon_number "1";
chr15	StringTie	exon	88899656	88899811	1000	-	.	gene_id "MSTRG.66001"; transcript_id "MSTRG.66001.116"; exon_number "2";
chr15	StringTie	exon	88900657	88900758	1000	-	.	gene_id "MSTRG.66001"; transcript_id "MSTRG.66001.116"; exon_number "3";
chr15	StringTie	exon	88901551	88901735	1000	-	.	gene_id "MSTRG.66001"; transcript_id "MSTRG.66001.116"; exon_number "4";
chr15	StringTie	exon	88905757	88905898	1000	-	.	gene_id "MSTRG.66001"; transcript_id "MSTRG.66001.116"; exon_number "5";
chr15	StringTie	exon	88906626	88906778	1000	-	.	gene_id "MSTRG.66001"; transcript_id "MSTRG.66001.116"; exon_number "6";
chr15	StringTie	exon	88907195	88907376	1000	-	.	gene_id "MSTRG.66001"; transcript_id "MSTRG.66001.116"; exon_number "7";
chr15	StringTie	exon	88909792	88911098	1000	-	.	gene_id "MSTRG.66001"; transcript_id "MSTRG.66001.116"; exon_number "8";
chr15	StringTie	exon	88913247	88913362	1000	-	.	gene_id "MSTRG.66001"; transcript_id "MSTRG.66001.116"; exon_number "9";
chr15	StringTie	transcript	88898805	88913379	1000	-	.	gene_id "MSTRG.66001"; transcript_id "MSTRG.66001.117";
chr15	StringTie	exon	88898805	88899532	1000	-	.	gene_id "MSTRG.66001"; transcript_id "MSTRG.66001.117"; exon_number "1";
chr15	StringTie	exon	88899656	88899811	1000	-	.	gene_id "MSTRG.66001"; transcript_id "MSTRG.66001.117"; exon_number "2";
chr15	StringTie	exon	88901551	88901668	1000	-	.	gene_id "MSTRG.66001"; transcript_id "MSTRG.66001.117"; exon_number "3";
chr15	StringTie	exon	88905757	88905901	1000	-	.	gene_id "MSTRG.66001"; transcript_id "MSTRG.66001.117"; exon_number "4";
chr15	StringTie	exon	88906626	88906778	1000	-	.	gene_id "MSTRG.66001"; transcript_id "MSTRG.66001.117"; exon_number "5";
chr15	StringTie	exon	88907195	88907376	1000	-	.	gene_id "MSTRG.66001"; transcript_id "MSTRG.66001.117"; exon_number "6";
chr15	StringTie	exon	88913247	88913379	1000	-	.	gene_id "MSTRG.66001"; transcript_id "MSTRG.66001.117"; exon_number "7";
chr15	StringTie	transcript	88898805	88913379	1000	-	.	gene_id "MSTRG.66001"; transcript_id "MSTRG.66001.118";
chr15	StringTie	exon	88898805	88899532	1000	-	.	gene_id "MSTRG.66001"; transcript_id "MSTRG.66001.118"; exon_number "1";
chr15	StringTie	exon	88899656	88899811	1000	-	.	gene_id "MSTRG.66001"; transcript_id "MSTRG.66001.118"; exon_number "2";
chr15	StringTie	exon	88900657	88900716	1000	-	.	gene_id "MSTRG.66001"; transcript_id "MSTRG.66001.118"; exon_number "3";
chr15	StringTie	exon	88901551	88901735	1000	-	.	gene_id "MSTRG.66001"; transcript_id "MSTRG.66001.118"; exon_number "4";
chr15	StringTie	exon	88905757	88905901	1000	-	.	gene_id "MSTRG.66001"; transcript_id "MSTRG.66001.118"; exon_number "5";
chr15	StringTie	exon	88906626	88906778	1000	-	.	gene_id "MSTRG.66001"; transcript_id "MSTRG.66001.118"; exon_number "6";
chr15	StringTie	exon	88907195	88907376	1000	-	.	gene_id "MSTRG.66001"; transcript_id "MSTRG.66001.118"; exon_number "7";
chr15	StringTie	exon	88913247	88913379	1000	-	.	gene_id "MSTRG.66001"; transcript_id "MSTRG.66001.118"; exon_number "8";
chr15	StringTie	transcript	88899298	88913441	1000	-	.	gene_id "MSTRG.66001"; transcript_id "MSTRG.66001.119";
chr15	StringTie	exon	88899298	88899532	1000	-	.	gene_id "MSTRG.66001"; transcript_id "MSTRG.66001.119"; exon_number "1";
chr15	StringTie	exon	88899656	88899811	1000	-	.	gene_id "MSTRG.66001"; transcript_id "MSTRG.66001.119"; exon_number "2";
chr15	StringTie	exon	88901551	88901638	1000	-	.	gene_id "MSTRG.66001"; transcript_id "MSTRG.66001.119"; exon_number "3";
chr15	StringTie	exon	88905757	88905898	1000	-	.	gene_id "MSTRG.66001"; transcript_id "MSTRG.66001.119"; exon_number "4";
chr15	StringTie	exon	88906626	88906778	1000	-	.	gene_id "MSTRG.66001"; transcript_id "MSTRG.66001.119"; exon_number "5";
chr15	StringTie	exon	88907195	88907376	1000	-	.	gene_id "MSTRG.66001"; transcript_id "MSTRG.66001.119"; exon_number "6";
chr15	StringTie	exon	88909792	88909923	1000	-	.	gene_id "MSTRG.66001"; transcript_id "MSTRG.66001.119"; exon_number "7";
chr15	StringTie	exon	88913247	88913441	1000	-	.	gene_id "MSTRG.66001"; transcript_id "MSTRG.66001.119"; exon_number "8";
chr15	StringTie	transcript	88877261	88895597	1000	-	.	gene_id "MSTRG.66001"; transcript_id "MSTRG.66001.12";
chr15	StringTie	exon	88877261	88878256	1000	-	.	gene_id "MSTRG.66001"; transcript_id "MSTRG.66001.12"; exon_number "1";
chr15	StringTie	exon	88878967	88879269	1000	-	.	gene_id "MSTRG.66001"; transcript_id "MSTRG.66001.12"; exon_number "2";
chr15	StringTie	exon	88879411	88881725	1000	-	.	gene_id "MSTRG.66001"; transcript_id "MSTRG.66001.12"; exon_number "3";
chr15	StringTie	exon	88887175	88887345	1000	-	.	gene_id "MSTRG.66001"; transcript_id "MSTRG.66001.12"; exon_number "4";
chr15	StringTie	exon	88893028	88893112	1000	-	.	gene_id "MSTRG.66001"; transcript_id "MSTRG.66001.12"; exon_number "5";
chr15	StringTie	exon	88895459	88895597	1000	-	.	gene_id "MSTRG.66001"; transcript_id "MSTRG.66001.12"; exon_number "6";
chr15	StringTie	transcript	88877264	88896343	1000	-	.	gene_id "MSTRG.66001"; transcript_id "MSTRG.66001.13";
chr15	StringTie	exon	88877264	88878256	1000	-	.	gene_id "MSTRG.66001"; transcript_id "MSTRG.66001.13"; exon_number "1";
chr15	StringTie	exon	88878967	88879269	1000	-	.	gene_id "MSTRG.66001"; transcript_id "MSTRG.66001.13"; exon_number "2";
chr15	StringTie	exon	88879418	88881725	1000	-	.	gene_id "MSTRG.66001"; transcript_id "MSTRG.66001.13"; exon_number "3";
chr15	StringTie	exon	88887175	88887345	1000	-	.	gene_id "MSTRG.66001"; transcript_id "MSTRG.66001.13"; exon_number "4";
chr15	StringTie	exon	88895459	88895528	1000	-	.	gene_id "MSTRG.66001"; transcript_id "MSTRG.66001.13"; exon_number "5";
chr15	StringTie	exon	88896323	88896343	1000	-	.	gene_id "MSTRG.66001"; transcript_id "MSTRG.66001.13"; exon_number "6";
chr15	StringTie	transcript	88933350	88943410	1000	-	.	gene_id "MSTRG.66001"; transcript_id "MSTRG.66001.133";
chr15	StringTie	exon	88933350	88935824	1000	-	.	gene_id "MSTRG.66001"; transcript_id "MSTRG.66001.133"; exon_number "1";
chr15	StringTie	exon	88941944	88943410	1000	-	.	gene_id "MSTRG.66001"; transcript_id "MSTRG.66001.133"; exon_number "2";
chr15	StringTie	transcript	88933690	88942699	1000	-	.	gene_id "MSTRG.66001"; transcript_id "MSTRG.66001.134";
chr15	StringTie	exon	88933690	88936726	1000	-	.	gene_id "MSTRG.66001"; transcript_id "MSTRG.66001.134"; exon_number "1";
chr15	StringTie	exon	88936809	88936875	1000	-	.	gene_id "MSTRG.66001"; transcript_id "MSTRG.66001.134"; exon_number "2";
chr15	StringTie	exon	88937794	88941575	1000	-	.	gene_id "MSTRG.66001"; transcript_id "MSTRG.66001.134"; exon_number "3";
chr15	StringTie	exon	88941703	88942699	1000	-	.	gene_id "MSTRG.66001"; transcript_id "MSTRG.66001.134"; exon_number "4";
chr15	StringTie	transcript	88933690	88941591	1000	-	.	gene_id "MSTRG.66001"; transcript_id "MSTRG.66001.135";
chr15	StringTie	exon	88933690	88936726	1000	-	.	gene_id "MSTRG.66001"; transcript_id "MSTRG.66001.135"; exon_number "1";
chr15	StringTie	exon	88936809	88939250	1000	-	.	gene_id "MSTRG.66001"; transcript_id "MSTRG.66001.135"; exon_number "2";
chr15	StringTie	exon	88939354	88941591	1000	-	.	gene_id "MSTRG.66001"; transcript_id "MSTRG.66001.135"; exon_number "3";
chr15	StringTie	transcript	88933708	88942910	1000	-	.	gene_id "MSTRG.66001"; transcript_id "MSTRG.66001.136";
chr15	StringTie	exon	88933708	88935824	1000	-	.	gene_id "MSTRG.66001"; transcript_id "MSTRG.66001.136"; exon_number "1";
chr15	StringTie	exon	88936678	88936726	1000	-	.	gene_id "MSTRG.66001"; transcript_id "MSTRG.66001.136"; exon_number "2";
chr15	StringTie	exon	88936809	88936981	1000	-	.	gene_id "MSTRG.66001"; transcript_id "MSTRG.66001.136"; exon_number "3";
chr15	StringTie	exon	88941944	88942910	1000	-	.	gene_id "MSTRG.66001"; transcript_id "MSTRG.66001.136"; exon_number "4";
chr15	StringTie	transcript	88934150	88942599	1000	-	.	gene_id "MSTRG.66001"; transcript_id "MSTRG.66001.137";
chr15	StringTie	exon	88934150	88936726	1000	-	.	gene_id "MSTRG.66001"; transcript_id "MSTRG.66001.137"; exon_number "1";
chr15	StringTie	exon	88936809	88941021	1000	-	.	gene_id "MSTRG.66001"; transcript_id "MSTRG.66001.137"; exon_number "2";
chr15	StringTie	exon	88941944	88942599	1000	-	.	gene_id "MSTRG.66001"; transcript_id "MSTRG.66001.137"; exon_number "3";
chr15	StringTie	transcript	88934205	88941280	1000	-	.	gene_id "MSTRG.66001"; transcript_id "MSTRG.66001.138";
chr15	StringTie	exon	88934205	88935824	1000	-	.	gene_id "MSTRG.66001"; transcript_id "MSTRG.66001.138"; exon_number "1";
chr15	StringTie	exon	88936809	88936875	1000	-	.	gene_id "MSTRG.66001"; transcript_id "MSTRG.66001.138"; exon_number "2";
chr15	StringTie	exon	88939354	88941280	1000	-	.	gene_id "MSTRG.66001"; transcript_id "MSTRG.66001.138"; exon_number "3";
chr15	StringTie	transcript	88934235	88943410	1000	-	.	gene_id "MSTRG.66001"; transcript_id "MSTRG.66001.139";
chr15	StringTie	exon	88934235	88935824	1000	-	.	gene_id "MSTRG.66001"; transcript_id "MSTRG.66001.139"; exon_number "1";
chr15	StringTie	exon	88936678	88936726	1000	-	.	gene_id "MSTRG.66001"; transcript_id "MSTRG.66001.139"; exon_number "2";
chr15	StringTie	exon	88941984	88943410	1000	-	.	gene_id "MSTRG.66001"; transcript_id "MSTRG.66001.139"; exon_number "3";
chr15	StringTie	transcript	88877267	88881728	1000	-	.	gene_id "MSTRG.66001"; transcript_id "MSTRG.66001.14";
chr15	StringTie	exon	88877267	88878256	1000	-	.	gene_id "MSTRG.66001"; transcript_id "MSTRG.66001.14"; exon_number "1";
chr15	StringTie	exon	88878967	88879269	1000	-	.	gene_id "MSTRG.66001"; transcript_id "MSTRG.66001.14"; exon_number "2";
chr15	StringTie	exon	88879418	88879468	1000	-	.	gene_id "MSTRG.66001"; transcript_id "MSTRG.66001.14"; exon_number "3";
chr15	StringTie	exon	88881259	88881728	1000	-	.	gene_id "MSTRG.66001"; transcript_id "MSTRG.66001.14"; exon_number "4";
chr15	StringTie	transcript	88934258	88942601	1000	-	.	gene_id "MSTRG.66001"; transcript_id "MSTRG.66001.140";
chr15	StringTie	exon	88934258	88935804	1000	-	.	gene_id "MSTRG.66001"; transcript_id "MSTRG.66001.140"; exon_number "1";
chr15	StringTie	exon	88936678	88936726	1000	-	.	gene_id "MSTRG.66001"; transcript_id "MSTRG.66001.140"; exon_number "2";
chr15	StringTie	exon	88941944	88942601	1000	-	.	gene_id "MSTRG.66001"; transcript_id "MSTRG.66001.140"; exon_number "3";
chr15	StringTie	transcript	88934260	88940951	1000	-	.	gene_id "MSTRG.66001"; transcript_id "MSTRG.66001.141";
chr15	StringTie	exon	88934260	88936726	1000	-	.	gene_id "MSTRG.66001"; transcript_id "MSTRG.66001.141"; exon_number "1";
chr15	StringTie	exon	88939354	88940951	1000	-	.	gene_id "MSTRG.66001"; transcript_id "MSTRG.66001.141"; exon_number "2";
chr15	StringTie	transcript	88934269	88942570	1000	-	.	gene_id "MSTRG.66001"; transcript_id "MSTRG.66001.142";
chr15	StringTie	exon	88934269	88935824	1000	-	.	gene_id "MSTRG.66001"; transcript_id "MSTRG.66001.142"; exon_number "1";
chr15	StringTie	exon	88942024	88942570	1000	-	.	gene_id "MSTRG.66001"; transcript_id "MSTRG.66001.142"; exon_number "2";
chr15	StringTie	transcript	88934276	88942083	1000	-	.	gene_id "MSTRG.66001"; transcript_id "MSTRG.66001.143";
chr15	StringTie	exon	88934276	88939427	1000	-	.	gene_id "MSTRG.66001"; transcript_id "MSTRG.66001.143"; exon_number "1";
chr15	StringTie	exon	88941944	88942083	1000	-	.	gene_id "MSTRG.66001"; transcript_id "MSTRG.66001.143"; exon_number "2";
chr15	StringTie	transcript	88934276	88942907	1000	-	.	gene_id "MSTRG.66001"; transcript_id "MSTRG.66001.144";
chr15	StringTie	exon	88934276	88935824	1000	-	.	gene_id "MSTRG.66001"; transcript_id "MSTRG.66001.144"; exon_number "1";
chr15	StringTie	exon	88936678	88936726	1000	-	.	gene_id "MSTRG.66001"; transcript_id "MSTRG.66001.144"; exon_number "2";
chr15	StringTie	exon	88936809	88936875	1000	-	.	gene_id "MSTRG.66001"; transcript_id "MSTRG.66001.144"; exon_number "3";
chr15	StringTie	exon	88939127	88942907	1000	-	.	gene_id "MSTRG.66001"; transcript_id "MSTRG.66001.144"; exon_number "4";
chr15	StringTie	transcript	88934277	88936875	1000	-	.	gene_id "MSTRG.66001"; transcript_id "MSTRG.66001.145";
chr15	StringTie	exon	88934277	88935804	1000	-	.	gene_id "MSTRG.66001"; transcript_id "MSTRG.66001.145"; exon_number "1";
chr15	StringTie	exon	88936678	88936726	1000	-	.	gene_id "MSTRG.66001"; transcript_id "MSTRG.66001.145"; exon_number "2";
chr15	StringTie	exon	88936809	88936875	1000	-	.	gene_id "MSTRG.66001"; transcript_id "MSTRG.66001.145"; exon_number "3";
chr15	StringTie	transcript	88934277	88941403	1000	-	.	gene_id "MSTRG.66001"; transcript_id "MSTRG.66001.146";
chr15	StringTie	exon	88934277	88935824	1000	-	.	gene_id "MSTRG.66001"; transcript_id "MSTRG.66001.146"; exon_number "1";
chr15	StringTie	exon	88936678	88936726	1000	-	.	gene_id "MSTRG.66001"; transcript_id "MSTRG.66001.146"; exon_number "2";
chr15	StringTie	exon	88936809	88936875	1000	-	.	gene_id "MSTRG.66001"; transcript_id "MSTRG.66001.146"; exon_number "3";
chr15	StringTie	exon	88939161	88941403	1000	-	.	gene_id "MSTRG.66001"; transcript_id "MSTRG.66001.146"; exon_number "4";
chr15	StringTie	transcript	88934281	88938036	1000	-	.	gene_id "MSTRG.66001"; transcript_id "MSTRG.66001.147";
chr15	StringTie	exon	88934281	88935824	1000	-	.	gene_id "MSTRG.66001"; transcript_id "MSTRG.66001.147"; exon_number "1";
chr15	StringTie	exon	88936678	88936726	1000	-	.	gene_id "MSTRG.66001"; transcript_id "MSTRG.66001.147"; exon_number "2";
chr15	StringTie	exon	88936809	88936875	1000	-	.	gene_id "MSTRG.66001"; transcript_id "MSTRG.66001.147"; exon_number "3";
chr15	StringTie	exon	88937794	88938036	1000	-	.	gene_id "MSTRG.66001"; transcript_id "MSTRG.66001.147"; exon_number "4";
chr15	StringTie	transcript	88934298	88942703	1000	-	.	gene_id "MSTRG.66001"; transcript_id "MSTRG.66001.148";
chr15	StringTie	exon	88934298	88935824	1000	-	.	gene_id "MSTRG.66001"; transcript_id "MSTRG.66001.148"; exon_number "1";
chr15	StringTie	exon	88936678	88936726	1000	-	.	gene_id "MSTRG.66001"; transcript_id "MSTRG.66001.148"; exon_number "2";
chr15	StringTie	exon	88936809	88936875	1000	-	.	gene_id "MSTRG.66001"; transcript_id "MSTRG.66001.148"; exon_number "3";
chr15	StringTie	exon	88939127	88939427	1000	-	.	gene_id "MSTRG.66001"; transcript_id "MSTRG.66001.148"; exon_number "4";
chr15	StringTie	exon	88941944	88942703	1000	-	.	gene_id "MSTRG.66001"; transcript_id "MSTRG.66001.148"; exon_number "5";
chr15	StringTie	transcript	88934324	88942826	1000	-	.	gene_id "MSTRG.66001"; transcript_id "MSTRG.66001.149";
chr15	StringTie	exon	88934324	88935824	1000	-	.	gene_id "MSTRG.66001"; transcript_id "MSTRG.66001.149"; exon_number "1";
chr15	StringTie	exon	88936678	88936726	1000	-	.	gene_id "MSTRG.66001"; transcript_id "MSTRG.66001.149"; exon_number "2";
chr15	StringTie	exon	88936809	88936875	1000	-	.	gene_id "MSTRG.66001"; transcript_id "MSTRG.66001.149"; exon_number "3";
chr15	StringTie	exon	88941984	88942826	1000	-	.	gene_id "MSTRG.66001"; transcript_id "MSTRG.66001.149"; exon_number "4";
chr15	StringTie	transcript	88877277	88943254	1000	-	.	gene_id "MSTRG.66001"; transcript_id "MSTRG.66001.15";
chr15	StringTie	exon	88877277	88878256	1000	-	.	gene_id "MSTRG.66001"; transcript_id "MSTRG.66001.15"; exon_number "1";
chr15	StringTie	exon	88878967	88879269	1000	-	.	gene_id "MSTRG.66001"; transcript_id "MSTRG.66001.15"; exon_number "2";
chr15	StringTie	exon	88879418	88881725	1000	-	.	gene_id "MSTRG.66001"; transcript_id "MSTRG.66001.15"; exon_number "3";
chr15	StringTie	exon	88887175	88887345	1000	-	.	gene_id "MSTRG.66001"; transcript_id "MSTRG.66001.15"; exon_number "4";
chr15	StringTie	exon	88895459	88895528	1000	-	.	gene_id "MSTRG.66001"; transcript_id "MSTRG.66001.15"; exon_number "5";
chr15	StringTie	exon	88896409	88899532	1000	-	.	gene_id "MSTRG.66001"; transcript_id "MSTRG.66001.15"; exon_number "6";
chr15	StringTie	exon	88899656	88899811	1000	-	.	gene_id "MSTRG.66001"; transcript_id "MSTRG.66001.15"; exon_number "7";
chr15	StringTie	exon	88901551	88901735	1000	-	.	gene_id "MSTRG.66001"; transcript_id "MSTRG.66001.15"; exon_number "8";
chr15	StringTie	exon	88905757	88905901	1000	-	.	gene_id "MSTRG.66001"; transcript_id "MSTRG.66001.15"; exon_number "9";
chr15	StringTie	exon	88906626	88906778	1000	-	.	gene_id "MSTRG.66001"; transcript_id "MSTRG.66001.15"; exon_number "10";
chr15	StringTie	exon	88907195	88907376	1000	-	.	gene_id "MSTRG.66001"; transcript_id "MSTRG.66001.15"; exon_number "11";
chr15	StringTie	exon	88909792	88909923	1000	-	.	gene_id "MSTRG.66001"; transcript_id "MSTRG.66001.15"; exon_number "12";
chr15	StringTie	exon	88913247	88913609	1000	-	.	gene_id "MSTRG.66001"; transcript_id "MSTRG.66001.15"; exon_number "13";
chr15	StringTie	exon	88935416	88935824	1000	-	.	gene_id "MSTRG.66001"; transcript_id "MSTRG.66001.15"; exon_number "14";
chr15	StringTie	exon	88936678	88936726	1000	-	.	gene_id "MSTRG.66001"; transcript_id "MSTRG.66001.15"; exon_number "15";
chr15	StringTie	exon	88941944	88943254	1000	-	.	gene_id "MSTRG.66001"; transcript_id "MSTRG.66001.15"; exon_number "16";
chr15	StringTie	transcript	88877287	88943324	1000	-	.	gene_id "MSTRG.66001"; transcript_id "MSTRG.66001.16";
chr15	StringTie	exon	88877287	88878256	1000	-	.	gene_id "MSTRG.66001"; transcript_id "MSTRG.66001.16"; exon_number "1";
chr15	StringTie	exon	88878967	88879269	1000	-	.	gene_id "MSTRG.66001"; transcript_id "MSTRG.66001.16"; exon_number "2";
chr15	StringTie	exon	88881357	88881725	1000	-	.	gene_id "MSTRG.66001"; transcript_id "MSTRG.66001.16"; exon_number "3";
chr15	StringTie	exon	88887175	88887345	1000	-	.	gene_id "MSTRG.66001"; transcript_id "MSTRG.66001.16"; exon_number "4";
chr15	StringTie	exon	88899375	88899532	1000	-	.	gene_id "MSTRG.66001"; transcript_id "MSTRG.66001.16"; exon_number "5";
chr15	StringTie	exon	88899656	88899811	1000	-	.	gene_id "MSTRG.66001"; transcript_id "MSTRG.66001.16"; exon_number "6";
chr15	StringTie	exon	88901551	88901735	1000	-	.	gene_id "MSTRG.66001"; transcript_id "MSTRG.66001.16"; exon_number "7";
chr15	StringTie	exon	88905757	88905901	1000	-	.	gene_id "MSTRG.66001"; transcript_id "MSTRG.66001.16"; exon_number "8";
chr15	StringTie	exon	88906626	88906778	1000	-	.	gene_id "MSTRG.66001"; transcript_id "MSTRG.66001.16"; exon_number "9";
chr15	StringTie	exon	88907195	88907376	1000	-	.	gene_id "MSTRG.66001"; transcript_id "MSTRG.66001.16"; exon_number "10";
chr15	StringTie	exon	88909792	88909923	1000	-	.	gene_id "MSTRG.66001"; transcript_id "MSTRG.66001.16"; exon_number "11";
chr15	StringTie	exon	88913247	88913609	1000	-	.	gene_id "MSTRG.66001"; transcript_id "MSTRG.66001.16"; exon_number "12";
chr15	StringTie	exon	88935416	88935824	1000	-	.	gene_id "MSTRG.66001"; transcript_id "MSTRG.66001.16"; exon_number "13";
chr15	StringTie	exon	88941984	88943324	1000	-	.	gene_id "MSTRG.66001"; transcript_id "MSTRG.66001.16"; exon_number "14";
chr15	StringTie	transcript	88877287	88895578	1000	-	.	gene_id "MSTRG.66001"; transcript_id "MSTRG.66001.17";
chr15	StringTie	exon	88877287	88878256	1000	-	.	gene_id "MSTRG.66001"; transcript_id "MSTRG.66001.17"; exon_number "1";
chr15	StringTie	exon	88878967	88879269	1000	-	.	gene_id "MSTRG.66001"; transcript_id "MSTRG.66001.17"; exon_number "2";
chr15	StringTie	exon	88879418	88879468	1000	-	.	gene_id "MSTRG.66001"; transcript_id "MSTRG.66001.17"; exon_number "3";
chr15	StringTie	exon	88881357	88881725	1000	-	.	gene_id "MSTRG.66001"; transcript_id "MSTRG.66001.17"; exon_number "4";
chr15	StringTie	exon	88887175	88887345	1000	-	.	gene_id "MSTRG.66001"; transcript_id "MSTRG.66001.17"; exon_number "5";
chr15	StringTie	exon	88892974	88893112	1000	-	.	gene_id "MSTRG.66001"; transcript_id "MSTRG.66001.17"; exon_number "6";
chr15	StringTie	exon	88895459	88895578	1000	-	.	gene_id "MSTRG.66001"; transcript_id "MSTRG.66001.17"; exon_number "7";
chr15	StringTie	transcript	88877287	88931966	1000	-	.	gene_id "MSTRG.66001"; transcript_id "MSTRG.66001.18";
chr15	StringTie	exon	88877287	88878256	1000	-	.	gene_id "MSTRG.66001"; transcript_id "MSTRG.66001.18"; exon_number "1";
chr15	StringTie	exon	88878967	88879269	1000	-	.	gene_id "MSTRG.66001"; transcript_id "MSTRG.66001.18"; exon_number "2";
chr15	StringTie	exon	88881357	88881725	1000	-	.	gene_id "MSTRG.66001"; transcript_id "MSTRG.66001.18"; exon_number "3";
chr15	StringTie	exon	88887175	88887345	1000	-	.	gene_id "MSTRG.66001"; transcript_id "MSTRG.66001.18"; exon_number "4";
chr15	StringTie	exon	88892974	88893112	1000	-	.	gene_id "MSTRG.66001"; transcript_id "MSTRG.66001.18"; exon_number "5";
chr15	StringTie	exon	88895459	88895528	1000	-	.	gene_id "MSTRG.66001"; transcript_id "MSTRG.66001.18"; exon_number "6";
chr15	StringTie	exon	88899375	88899532	1000	-	.	gene_id "MSTRG.66001"; transcript_id "MSTRG.66001.18"; exon_number "7";
chr15	StringTie	exon	88899656	88899811	1000	-	.	gene_id "MSTRG.66001"; transcript_id "MSTRG.66001.18"; exon_number "8";
chr15	StringTie	exon	88901551	88901735	1000	-	.	gene_id "MSTRG.66001"; transcript_id "MSTRG.66001.18"; exon_number "9";
chr15	StringTie	exon	88905757	88905901	1000	-	.	gene_id "MSTRG.66001"; transcript_id "MSTRG.66001.18"; exon_number "10";
chr15	StringTie	exon	88906626	88906778	1000	-	.	gene_id "MSTRG.66001"; transcript_id "MSTRG.66001.18"; exon_number "11";
chr15	StringTie	exon	88907195	88907376	1000	-	.	gene_id "MSTRG.66001"; transcript_id "MSTRG.66001.18"; exon_number "12";
chr15	StringTie	exon	88909792	88909923	1000	-	.	gene_id "MSTRG.66001"; transcript_id "MSTRG.66001.18"; exon_number "13";
chr15	StringTie	exon	88913247	88913609	1000	-	.	gene_id "MSTRG.66001"; transcript_id "MSTRG.66001.18"; exon_number "14";
chr15	StringTie	exon	88931854	88931966	1000	-	.	gene_id "MSTRG.66001"; transcript_id "MSTRG.66001.18"; exon_number "15";
chr15	StringTie	transcript	88877288	88895654	1000	-	.	gene_id "MSTRG.66001"; transcript_id "MSTRG.66001.19";
chr15	StringTie	exon	88877288	88878256	1000	-	.	gene_id "MSTRG.66001"; transcript_id "MSTRG.66001.19"; exon_number "1";
chr15	StringTie	exon	88878967	88879269	1000	-	.	gene_id "MSTRG.66001"; transcript_id "MSTRG.66001.19"; exon_number "2";
chr15	StringTie	exon	88879418	88881725	1000	-	.	gene_id "MSTRG.66001"; transcript_id "MSTRG.66001.19"; exon_number "3";
chr15	StringTie	exon	88887175	88887345	1000	-	.	gene_id "MSTRG.66001"; transcript_id "MSTRG.66001.19"; exon_number "4";
chr15	StringTie	exon	88893028	88893112	1000	-	.	gene_id "MSTRG.66001"; transcript_id "MSTRG.66001.19"; exon_number "5";
chr15	StringTie	exon	88895459	88895654	1000	-	.	gene_id "MSTRG.66001"; transcript_id "MSTRG.66001.19"; exon_number "6";
chr15	StringTie	transcript	88877190	88913356	1000	-	.	gene_id "MSTRG.66001"; transcript_id "MSTRG.66001.2";
chr15	StringTie	exon	88877190	88878256	1000	-	.	gene_id "MSTRG.66001"; transcript_id "MSTRG.66001.2"; exon_number "1";
chr15	StringTie	exon	88878967	88879269	1000	-	.	gene_id "MSTRG.66001"; transcript_id "MSTRG.66001.2"; exon_number "2";
chr15	StringTie	exon	88879418	88881725	1000	-	.	gene_id "MSTRG.66001"; transcript_id "MSTRG.66001.2"; exon_number "3";
chr15	StringTie	exon	88887175	88887345	1000	-	.	gene_id "MSTRG.66001"; transcript_id "MSTRG.66001.2"; exon_number "4";
chr15	StringTie	exon	88895459	88895528	1000	-	.	gene_id "MSTRG.66001"; transcript_id "MSTRG.66001.2"; exon_number "5";
chr15	StringTie	exon	88901551	88901735	1000	-	.	gene_id "MSTRG.66001"; transcript_id "MSTRG.66001.2"; exon_number "6";
chr15	StringTie	exon	88905757	88905901	1000	-	.	gene_id "MSTRG.66001"; transcript_id "MSTRG.66001.2"; exon_number "7";
chr15	StringTie	exon	88906626	88906778	1000	-	.	gene_id "MSTRG.66001"; transcript_id "MSTRG.66001.2"; exon_number "8";
chr15	StringTie	exon	88907195	88907376	1000	-	.	gene_id "MSTRG.66001"; transcript_id "MSTRG.66001.2"; exon_number "9";
chr15	StringTie	exon	88909792	88909923	1000	-	.	gene_id "MSTRG.66001"; transcript_id "MSTRG.66001.2"; exon_number "10";
chr15	StringTie	exon	88912124	88913356	1000	-	.	gene_id "MSTRG.66001"; transcript_id "MSTRG.66001.2"; exon_number "11";
chr15	StringTie	transcript	88877288	88896437	1000	-	.	gene_id "MSTRG.66001"; transcript_id "MSTRG.66001.20";
chr15	StringTie	exon	88877288	88878256	1000	-	.	gene_id "MSTRG.66001"; transcript_id "MSTRG.66001.20"; exon_number "1";
chr15	StringTie	exon	88878967	88879269	1000	-	.	gene_id "MSTRG.66001"; transcript_id "MSTRG.66001.20"; exon_number "2";
chr15	StringTie	exon	88879418	88879468	1000	-	.	gene_id "MSTRG.66001"; transcript_id "MSTRG.66001.20"; exon_number "3";
chr15	StringTie	exon	88881357	88881725	1000	-	.	gene_id "MSTRG.66001"; transcript_id "MSTRG.66001.20"; exon_number "4";
chr15	StringTie	exon	88887175	88887345	1000	-	.	gene_id "MSTRG.66001"; transcript_id "MSTRG.66001.20"; exon_number "5";
chr15	StringTie	exon	88895459	88895528	1000	-	.	gene_id "MSTRG.66001"; transcript_id "MSTRG.66001.20"; exon_number "6";
chr15	StringTie	exon	88896409	88896437	1000	-	.	gene_id "MSTRG.66001"; transcript_id "MSTRG.66001.20"; exon_number "7";
chr15	StringTie	transcript	88877288	88913362	1000	-	.	gene_id "MSTRG.66001"; transcript_id "MSTRG.66001.21";
chr15	StringTie	exon	88877288	88878256	1000	-	.	gene_id "MSTRG.66001"; transcript_id "MSTRG.66001.21"; exon_number "1";
chr15	StringTie	exon	88878967	88879269	1000	-	.	gene_id "MSTRG.66001"; transcript_id "MSTRG.66001.21"; exon_number "2";
chr15	StringTie	exon	88879418	88880610	1000	-	.	gene_id "MSTRG.66001"; transcript_id "MSTRG.66001.21"; exon_number "3";
chr15	StringTie	exon	88881357	88881725	1000	-	.	gene_id "MSTRG.66001"; transcript_id "MSTRG.66001.21"; exon_number "4";
chr15	StringTie	exon	88887175	88887345	1000	-	.	gene_id "MSTRG.66001"; transcript_id "MSTRG.66001.21"; exon_number "5";
chr15	StringTie	exon	88892974	88893112	1000	-	.	gene_id "MSTRG.66001"; transcript_id "MSTRG.66001.21"; exon_number "6";
chr15	StringTie	exon	88895459	88895528	1000	-	.	gene_id "MSTRG.66001"; transcript_id "MSTRG.66001.21"; exon_number "7";
chr15	StringTie	exon	88901551	88901735	1000	-	.	gene_id "MSTRG.66001"; transcript_id "MSTRG.66001.21"; exon_number "8";
chr15	StringTie	exon	88905757	88905901	1000	-	.	gene_id "MSTRG.66001"; transcript_id "MSTRG.66001.21"; exon_number "9";
chr15	StringTie	exon	88906626	88906778	1000	-	.	gene_id "MSTRG.66001"; transcript_id "MSTRG.66001.21"; exon_number "10";
chr15	StringTie	exon	88907195	88907376	1000	-	.	gene_id "MSTRG.66001"; transcript_id "MSTRG.66001.21"; exon_number "11";
chr15	StringTie	exon	88909792	88911098	1000	-	.	gene_id "MSTRG.66001"; transcript_id "MSTRG.66001.21"; exon_number "12";
chr15	StringTie	exon	88913247	88913362	1000	-	.	gene_id "MSTRG.66001"; transcript_id "MSTRG.66001.21"; exon_number "13";
chr15	StringTie	transcript	88877288	88895576	1000	-	.	gene_id "MSTRG.66001"; transcript_id "MSTRG.66001.22";
chr15	StringTie	exon	88877288	88878318	1000	-	.	gene_id "MSTRG.66001"; transcript_id "MSTRG.66001.22"; exon_number "1";
chr15	StringTie	exon	88878967	88879269	1000	-	.	gene_id "MSTRG.66001"; transcript_id "MSTRG.66001.22"; exon_number "2";
chr15	StringTie	exon	88881357	88881725	1000	-	.	gene_id "MSTRG.66001"; transcript_id "MSTRG.66001.22"; exon_number "3";
chr15	StringTie	exon	88887175	88887345	1000	-	.	gene_id "MSTRG.66001"; transcript_id "MSTRG.66001.22"; exon_number "4";
chr15	StringTie	exon	88892974	88893112	1000	-	.	gene_id "MSTRG.66001"; transcript_id "MSTRG.66001.22"; exon_number "5";
chr15	StringTie	exon	88895459	88895576	1000	-	.	gene_id "MSTRG.66001"; transcript_id "MSTRG.66001.22"; exon_number "6";
chr15	StringTie	transcript	88877288	88913364	1000	-	.	gene_id "MSTRG.66001"; transcript_id "MSTRG.66001.23";
chr15	StringTie	exon	88877288	88878256	1000	-	.	gene_id "MSTRG.66001"; transcript_id "MSTRG.66001.23"; exon_number "1";
chr15	StringTie	exon	88878967	88879269	1000	-	.	gene_id "MSTRG.66001"; transcript_id "MSTRG.66001.23"; exon_number "2";
chr15	StringTie	exon	88881357	88881725	1000	-	.	gene_id "MSTRG.66001"; transcript_id "MSTRG.66001.23"; exon_number "3";
chr15	StringTie	exon	88887175	88887345	1000	-	.	gene_id "MSTRG.66001"; transcript_id "MSTRG.66001.23"; exon_number "4";
chr15	StringTie	exon	88895459	88895528	1000	-	.	gene_id "MSTRG.66001"; transcript_id "MSTRG.66001.23"; exon_number "5";
chr15	StringTie	exon	88901551	88901735	1000	-	.	gene_id "MSTRG.66001"; transcript_id "MSTRG.66001.23"; exon_number "6";
chr15	StringTie	exon	88905757	88905898	1000	-	.	gene_id "MSTRG.66001"; transcript_id "MSTRG.66001.23"; exon_number "7";
chr15	StringTie	exon	88906626	88906778	1000	-	.	gene_id "MSTRG.66001"; transcript_id "MSTRG.66001.23"; exon_number "8";
chr15	StringTie	exon	88907195	88907376	1000	-	.	gene_id "MSTRG.66001"; transcript_id "MSTRG.66001.23"; exon_number "9";
chr15	StringTie	exon	88909792	88909923	1000	-	.	gene_id "MSTRG.66001"; transcript_id "MSTRG.66001.23"; exon_number "10";
chr15	StringTie	exon	88912124	88912176	1000	-	.	gene_id "MSTRG.66001"; transcript_id "MSTRG.66001.23"; exon_number "11";
chr15	StringTie	exon	88913247	88913364	1000	-	.	gene_id "MSTRG.66001"; transcript_id "MSTRG.66001.23"; exon_number "12";
chr15	StringTie	transcript	88877288	88895562	1000	-	.	gene_id "MSTRG.66001"; transcript_id "MSTRG.66001.24";
chr15	StringTie	exon	88877288	88878256	1000	-	.	gene_id "MSTRG.66001"; transcript_id "MSTRG.66001.24"; exon_number "1";
chr15	StringTie	exon	88878967	88879269	1000	-	.	gene_id "MSTRG.66001"; transcript_id "MSTRG.66001.24"; exon_number "2";
chr15	StringTie	exon	88879411	88881725	1000	-	.	gene_id "MSTRG.66001"; transcript_id "MSTRG.66001.24"; exon_number "3";
chr15	StringTie	exon	88887175	88887345	1000	-	.	gene_id "MSTRG.66001"; transcript_id "MSTRG.66001.24"; exon_number "4";
chr15	StringTie	exon	88892974	88893112	1000	-	.	gene_id "MSTRG.66001"; transcript_id "MSTRG.66001.24"; exon_number "5";
chr15	StringTie	exon	88895459	88895562	1000	-	.	gene_id "MSTRG.66001"; transcript_id "MSTRG.66001.24"; exon_number "6";
chr15	StringTie	transcript	88877288	88895611	1000	-	.	gene_id "MSTRG.66001"; transcript_id "MSTRG.66001.25";
chr15	StringTie	exon	88877288	88878318	1000	-	.	gene_id "MSTRG.66001"; transcript_id "MSTRG.66001.25"; exon_number "1";
chr15	StringTie	exon	88878967	88879269	1000	-	.	gene_id "MSTRG.66001"; transcript_id "MSTRG.66001.25"; exon_number "2";
chr15	StringTie	exon	88879418	88881725	1000	-	.	gene_id "MSTRG.66001"; transcript_id "MSTRG.66001.25"; exon_number "3";
chr15	StringTie	exon	88887175	88887345	1000	-	.	gene_id "MSTRG.66001"; transcript_id "MSTRG.66001.25"; exon_number "4";
chr15	StringTie	exon	88895459	88895611	1000	-	.	gene_id "MSTRG.66001"; transcript_id "MSTRG.66001.25"; exon_number "5";
chr15	StringTie	transcript	88877288	88897652	1000	-	.	gene_id "MSTRG.66001"; transcript_id "MSTRG.66001.26";
chr15	StringTie	exon	88877288	88878256	1000	-	.	gene_id "MSTRG.66001"; transcript_id "MSTRG.66001.26"; exon_number "1";
chr15	StringTie	exon	88878967	88879269	1000	-	.	gene_id "MSTRG.66001"; transcript_id "MSTRG.66001.26"; exon_number "2";
chr15	StringTie	exon	88879418	88880610	1000	-	.	gene_id "MSTRG.66001"; transcript_id "MSTRG.66001.26"; exon_number "3";
chr15	StringTie	exon	88881357	88881725	1000	-	.	gene_id "MSTRG.66001"; transcript_id "MSTRG.66001.26"; exon_number "4";
chr15	StringTie	exon	88887175	88887345	1000	-	.	gene_id "MSTRG.66001"; transcript_id "MSTRG.66001.26"; exon_number "5";
chr15	StringTie	exon	88895459	88895528	1000	-	.	gene_id "MSTRG.66001"; transcript_id "MSTRG.66001.26"; exon_number "6";
chr15	StringTie	exon	88896409	88897652	1000	-	.	gene_id "MSTRG.66001"; transcript_id "MSTRG.66001.26"; exon_number "7";
chr15	StringTie	transcript	88877288	88892270	1000	-	.	gene_id "MSTRG.66001"; transcript_id "MSTRG.66001.27";
chr15	StringTie	exon	88877288	88878256	1000	-	.	gene_id "MSTRG.66001"; transcript_id "MSTRG.66001.27"; exon_number "1";
chr15	StringTie	exon	88878967	88879269	1000	-	.	gene_id "MSTRG.66001"; transcript_id "MSTRG.66001.27"; exon_number "2";
chr15	StringTie	exon	88879418	88880610	1000	-	.	gene_id "MSTRG.66001"; transcript_id "MSTRG.66001.27"; exon_number "3";
chr15	StringTie	exon	88881357	88881725	1000	-	.	gene_id "MSTRG.66001"; transcript_id "MSTRG.66001.27"; exon_number "4";
chr15	StringTie	exon	88887175	88887345	1000	-	.	gene_id "MSTRG.66001"; transcript_id "MSTRG.66001.27"; exon_number "5";
chr15	StringTie	exon	88888627	88892270	1000	-	.	gene_id "MSTRG.66001"; transcript_id "MSTRG.66001.27"; exon_number "6";
chr15	StringTie	transcript	88877288	88913617	1000	-	.	gene_id "MSTRG.66001"; transcript_id "MSTRG.66001.28";
chr15	StringTie	exon	88877288	88878256	1000	-	.	gene_id "MSTRG.66001"; transcript_id "MSTRG.66001.28"; exon_number "1";
chr15	StringTie	exon	88878967	88879269	1000	-	.	gene_id "MSTRG.66001"; transcript_id "MSTRG.66001.28"; exon_number "2";
chr15	StringTie	exon	88881357	88881725	1000	-	.	gene_id "MSTRG.66001"; transcript_id "MSTRG.66001.28"; exon_number "3";
chr15	StringTie	exon	88887175	88887345	1000	-	.	gene_id "MSTRG.66001"; transcript_id "MSTRG.66001.28"; exon_number "4";
chr15	StringTie	exon	88895459	88895528	1000	-	.	gene_id "MSTRG.66001"; transcript_id "MSTRG.66001.28"; exon_number "5";
chr15	StringTie	exon	88901551	88901735	1000	-	.	gene_id "MSTRG.66001"; transcript_id "MSTRG.66001.28"; exon_number "6";
chr15	StringTie	exon	88905757	88905898	1000	-	.	gene_id "MSTRG.66001"; transcript_id "MSTRG.66001.28"; exon_number "7";
chr15	StringTie	exon	88906626	88906778	1000	-	.	gene_id "MSTRG.66001"; transcript_id "MSTRG.66001.28"; exon_number "8";
chr15	StringTie	exon	88907195	88907376	1000	-	.	gene_id "MSTRG.66001"; transcript_id "MSTRG.66001.28"; exon_number "9";
chr15	StringTie	exon	88909792	88909923	1000	-	.	gene_id "MSTRG.66001"; transcript_id "MSTRG.66001.28"; exon_number "10";
chr15	StringTie	exon	88912428	88913617	1000	-	.	gene_id "MSTRG.66001"; transcript_id "MSTRG.66001.28"; exon_number "11";
chr15	StringTie	transcript	88877288	88892341	1000	-	.	gene_id "MSTRG.66001"; transcript_id "MSTRG.66001.29";
chr15	StringTie	exon	88877288	88878256	1000	-	.	gene_id "MSTRG.66001"; transcript_id "MSTRG.66001.29"; exon_number "1";
chr15	StringTie	exon	88878967	88879269	1000	-	.	gene_id "MSTRG.66001"; transcript_id "MSTRG.66001.29"; exon_number "2";
chr15	StringTie	exon	88881357	88881725	1000	-	.	gene_id "MSTRG.66001"; transcript_id "MSTRG.66001.29"; exon_number "3";
chr15	StringTie	exon	88887175	88887345	1000	-	.	gene_id "MSTRG.66001"; transcript_id "MSTRG.66001.29"; exon_number "4";
chr15	StringTie	exon	88887426	88892341	1000	-	.	gene_id "MSTRG.66001"; transcript_id "MSTRG.66001.29"; exon_number "5";
chr15	StringTie	transcript	88877197	88913583	1000	-	.	gene_id "MSTRG.66001"; transcript_id "MSTRG.66001.3";
chr15	StringTie	exon	88877197	88878256	1000	-	.	gene_id "MSTRG.66001"; transcript_id "MSTRG.66001.3"; exon_number "1";
chr15	StringTie	exon	88878967	88879269	1000	-	.	gene_id "MSTRG.66001"; transcript_id "MSTRG.66001.3"; exon_number "2";
chr15	StringTie	exon	88881357	88881725	1000	-	.	gene_id "MSTRG.66001"; transcript_id "MSTRG.66001.3"; exon_number "3";
chr15	StringTie	exon	88887175	88887345	1000	-	.	gene_id "MSTRG.66001"; transcript_id "MSTRG.66001.3"; exon_number "4";
chr15	StringTie	exon	88895459	88895528	1000	-	.	gene_id "MSTRG.66001"; transcript_id "MSTRG.66001.3"; exon_number "5";
chr15	StringTie	exon	88901551	88901735	1000	-	.	gene_id "MSTRG.66001"; transcript_id "MSTRG.66001.3"; exon_number "6";
chr15	StringTie	exon	88905757	88905901	1000	-	.	gene_id "MSTRG.66001"; transcript_id "MSTRG.66001.3"; exon_number "7";
chr15	StringTie	exon	88906626	88906778	1000	-	.	gene_id "MSTRG.66001"; transcript_id "MSTRG.66001.3"; exon_number "8";
chr15	StringTie	exon	88907195	88907376	1000	-	.	gene_id "MSTRG.66001"; transcript_id "MSTRG.66001.3"; exon_number "9";
chr15	StringTie	exon	88909792	88909923	1000	-	.	gene_id "MSTRG.66001"; transcript_id "MSTRG.66001.3"; exon_number "10";
chr15	StringTie	exon	88913247	88913583	1000	-	.	gene_id "MSTRG.66001"; transcript_id "MSTRG.66001.3"; exon_number "11";
chr15	StringTie	transcript	88877288	88895570	1000	-	.	gene_id "MSTRG.66001"; transcript_id "MSTRG.66001.30";
chr15	StringTie	exon	88877288	88878256	1000	-	.	gene_id "MSTRG.66001"; transcript_id "MSTRG.66001.30"; exon_number "1";
chr15	StringTie	exon	88878967	88879249	1000	-	.	gene_id "MSTRG.66001"; transcript_id "MSTRG.66001.30"; exon_number "2";
chr15	StringTie	exon	88881357	88881725	1000	-	.	gene_id "MSTRG.66001"; transcript_id "MSTRG.66001.30"; exon_number "3";
chr15	StringTie	exon	88887175	88887345	1000	-	.	gene_id "MSTRG.66001"; transcript_id "MSTRG.66001.30"; exon_number "4";
chr15	StringTie	exon	88895459	88895570	1000	-	.	gene_id "MSTRG.66001"; transcript_id "MSTRG.66001.30"; exon_number "5";
chr15	StringTie	transcript	88877288	88894135	1000	-	.	gene_id "MSTRG.66001"; transcript_id "MSTRG.66001.31";
chr15	StringTie	exon	88877288	88878256	1000	-	.	gene_id "MSTRG.66001"; transcript_id "MSTRG.66001.31"; exon_number "1";
chr15	StringTie	exon	88878967	88879269	1000	-	.	gene_id "MSTRG.66001"; transcript_id "MSTRG.66001.31"; exon_number "2";
chr15	StringTie	exon	88881357	88881725	1000	-	.	gene_id "MSTRG.66001"; transcript_id "MSTRG.66001.31"; exon_number "3";
chr15	StringTie	exon	88887175	88887345	1000	-	.	gene_id "MSTRG.66001"; transcript_id "MSTRG.66001.31"; exon_number "4";
chr15	StringTie	exon	88892974	88893112	1000	-	.	gene_id "MSTRG.66001"; transcript_id "MSTRG.66001.31"; exon_number "5";
chr15	StringTie	exon	88894120	88894135	1000	-	.	gene_id "MSTRG.66001"; transcript_id "MSTRG.66001.31"; exon_number "6";
chr15	StringTie	transcript	88877288	88896789	1000	-	.	gene_id "MSTRG.66001"; transcript_id "MSTRG.66001.32";
chr15	StringTie	exon	88877288	88878256	1000	-	.	gene_id "MSTRG.66001"; transcript_id "MSTRG.66001.32"; exon_number "1";
chr15	StringTie	exon	88878967	88879162	1000	-	.	gene_id "MSTRG.66001"; transcript_id "MSTRG.66001.32"; exon_number "2";
chr15	StringTie	exon	88879190	88879204	1000	-	.	gene_id "MSTRG.66001"; transcript_id "MSTRG.66001.32"; exon_number "3";
chr15	StringTie	exon	88881381	88881725	1000	-	.	gene_id "MSTRG.66001"; transcript_id "MSTRG.66001.32"; exon_number "4";
chr15	StringTie	exon	88887175	88887345	1000	-	.	gene_id "MSTRG.66001"; transcript_id "MSTRG.66001.32"; exon_number "5";
chr15	StringTie	exon	88895459	88895528	1000	-	.	gene_id "MSTRG.66001"; transcript_id "MSTRG.66001.32"; exon_number "6";
chr15	StringTie	exon	88896409	88896789	1000	-	.	gene_id "MSTRG.66001"; transcript_id "MSTRG.66001.32"; exon_number "7";
chr15	StringTie	transcript	88877288	88913114	1000	-	.	gene_id "MSTRG.66001"; transcript_id "MSTRG.66001.33";
chr15	StringTie	exon	88877288	88878256	1000	-	.	gene_id "MSTRG.66001"; transcript_id "MSTRG.66001.33"; exon_number "1";
chr15	StringTie	exon	88878967	88879269	1000	-	.	gene_id "MSTRG.66001"; transcript_id "MSTRG.66001.33"; exon_number "2";
chr15	StringTie	exon	88881357	88881725	1000	-	.	gene_id "MSTRG.66001"; transcript_id "MSTRG.66001.33"; exon_number "3";
chr15	StringTie	exon	88887175	88887345	1000	-	.	gene_id "MSTRG.66001"; transcript_id "MSTRG.66001.33"; exon_number "4";
chr15	StringTie	exon	88895459	88895528	1000	-	.	gene_id "MSTRG.66001"; transcript_id "MSTRG.66001.33"; exon_number "5";
chr15	StringTie	exon	88901551	88901638	1000	-	.	gene_id "MSTRG.66001"; transcript_id "MSTRG.66001.33"; exon_number "6";
chr15	StringTie	exon	88905757	88905898	1000	-	.	gene_id "MSTRG.66001"; transcript_id "MSTRG.66001.33"; exon_number "7";
chr15	StringTie	exon	88906626	88906778	1000	-	.	gene_id "MSTRG.66001"; transcript_id "MSTRG.66001.33"; exon_number "8";
chr15	StringTie	exon	88907195	88907376	1000	-	.	gene_id "MSTRG.66001"; transcript_id "MSTRG.66001.33"; exon_number "9";
chr15	StringTie	exon	88909792	88909923	1000	-	.	gene_id "MSTRG.66001"; transcript_id "MSTRG.66001.33"; exon_number "10";
chr15	StringTie	exon	88912124	88913114	1000	-	.	gene_id "MSTRG.66001"; transcript_id "MSTRG.66001.33"; exon_number "11";
chr15	StringTie	transcript	88877288	88913346	1000	-	.	gene_id "MSTRG.66001"; transcript_id "MSTRG.66001.34";
chr15	StringTie	exon	88877288	88878256	1000	-	.	gene_id "MSTRG.66001"; transcript_id "MSTRG.66001.34"; exon_number "1";
chr15	StringTie	exon	88878967	88879269	1000	-	.	gene_id "MSTRG.66001"; transcript_id "MSTRG.66001.34"; exon_number "2";
chr15	StringTie	exon	88881357	88881725	1000	-	.	gene_id "MSTRG.66001"; transcript_id "MSTRG.66001.34"; exon_number "3";
chr15	StringTie	exon	88887175	88887345	1000	-	.	gene_id "MSTRG.66001"; transcript_id "MSTRG.66001.34"; exon_number "4";
chr15	StringTie	exon	88892974	88893112	1000	-	.	gene_id "MSTRG.66001"; transcript_id "MSTRG.66001.34"; exon_number "5";
chr15	StringTie	exon	88895459	88895528	1000	-	.	gene_id "MSTRG.66001"; transcript_id "MSTRG.66001.34"; exon_number "6";
chr15	StringTie	exon	88901551	88901735	1000	-	.	gene_id "MSTRG.66001"; transcript_id "MSTRG.66001.34"; exon_number "7";
chr15	StringTie	exon	88905757	88905901	1000	-	.	gene_id "MSTRG.66001"; transcript_id "MSTRG.66001.34"; exon_number "8";
chr15	StringTie	exon	88906626	88906778	1000	-	.	gene_id "MSTRG.66001"; transcript_id "MSTRG.66001.34"; exon_number "9";
chr15	StringTie	exon	88907195	88907376	1000	-	.	gene_id "MSTRG.66001"; transcript_id "MSTRG.66001.34"; exon_number "10";
chr15	StringTie	exon	88909792	88909923	1000	-	.	gene_id "MSTRG.66001"; transcript_id "MSTRG.66001.34"; exon_number "11";
chr15	StringTie	exon	88913247	88913346	1000	-	.	gene_id "MSTRG.66001"; transcript_id "MSTRG.66001.34"; exon_number "12";
chr15	StringTie	transcript	88877290	88895580	1000	-	.	gene_id "MSTRG.66001"; transcript_id "MSTRG.66001.36";
chr15	StringTie	exon	88877290	88878256	1000	-	.	gene_id "MSTRG.66001"; transcript_id "MSTRG.66001.36"; exon_number "1";
chr15	StringTie	exon	88878967	88879269	1000	-	.	gene_id "MSTRG.66001"; transcript_id "MSTRG.66001.36"; exon_number "2";
chr15	StringTie	exon	88879411	88881725	1000	-	.	gene_id "MSTRG.66001"; transcript_id "MSTRG.66001.36"; exon_number "3";
chr15	StringTie	exon	88887175	88887345	1000	-	.	gene_id "MSTRG.66001"; transcript_id "MSTRG.66001.36"; exon_number "4";
chr15	StringTie	exon	88895459	88895580	1000	-	.	gene_id "MSTRG.66001"; transcript_id "MSTRG.66001.36"; exon_number "5";
chr15	StringTie	transcript	88877290	88895548	1000	-	.	gene_id "MSTRG.66001"; transcript_id "MSTRG.66001.37";
chr15	StringTie	exon	88877290	88878256	1000	-	.	gene_id "MSTRG.66001"; transcript_id "MSTRG.66001.37"; exon_number "1";
chr15	StringTie	exon	88878967	88880610	1000	-	.	gene_id "MSTRG.66001"; transcript_id "MSTRG.66001.37"; exon_number "2";
chr15	StringTie	exon	88881357	88881725	1000	-	.	gene_id "MSTRG.66001"; transcript_id "MSTRG.66001.37"; exon_number "3";
chr15	StringTie	exon	88887175	88887345	1000	-	.	gene_id "MSTRG.66001"; transcript_id "MSTRG.66001.37"; exon_number "4";
chr15	StringTie	exon	88893028	88893112	1000	-	.	gene_id "MSTRG.66001"; transcript_id "MSTRG.66001.37"; exon_number "5";
chr15	StringTie	exon	88895459	88895548	1000	-	.	gene_id "MSTRG.66001"; transcript_id "MSTRG.66001.37"; exon_number "6";
chr15	StringTie	transcript	88877292	88895573	1000	-	.	gene_id "MSTRG.66001"; transcript_id "MSTRG.66001.38";
chr15	StringTie	exon	88877292	88878256	1000	-	.	gene_id "MSTRG.66001"; transcript_id "MSTRG.66001.38"; exon_number "1";
chr15	StringTie	exon	88878967	88879269	1000	-	.	gene_id "MSTRG.66001"; transcript_id "MSTRG.66001.38"; exon_number "2";
chr15	StringTie	exon	88879418	88879452	1000	-	.	gene_id "MSTRG.66001"; transcript_id "MSTRG.66001.38"; exon_number "3";
chr15	StringTie	exon	88881357	88881725	1000	-	.	gene_id "MSTRG.66001"; transcript_id "MSTRG.66001.38"; exon_number "4";
chr15	StringTie	exon	88887175	88887345	1000	-	.	gene_id "MSTRG.66001"; transcript_id "MSTRG.66001.38"; exon_number "5";
chr15	StringTie	exon	88892974	88893112	1000	-	.	gene_id "MSTRG.66001"; transcript_id "MSTRG.66001.38"; exon_number "6";
chr15	StringTie	exon	88895459	88895573	1000	-	.	gene_id "MSTRG.66001"; transcript_id "MSTRG.66001.38"; exon_number "7";
chr15	StringTie	transcript	88877292	88890615	1000	-	.	gene_id "MSTRG.66001"; transcript_id "MSTRG.66001.39";
chr15	StringTie	exon	88877292	88878256	1000	-	.	gene_id "MSTRG.66001"; transcript_id "MSTRG.66001.39"; exon_number "1";
chr15	StringTie	exon	88878967	88879269	1000	-	.	gene_id "MSTRG.66001"; transcript_id "MSTRG.66001.39"; exon_number "2";
chr15	StringTie	exon	88881357	88881725	1000	-	.	gene_id "MSTRG.66001"; transcript_id "MSTRG.66001.39"; exon_number "3";
chr15	StringTie	exon	88887175	88887345	1000	-	.	gene_id "MSTRG.66001"; transcript_id "MSTRG.66001.39"; exon_number "4";
chr15	StringTie	exon	88888627	88890615	1000	-	.	gene_id "MSTRG.66001"; transcript_id "MSTRG.66001.39"; exon_number "5";
chr15	StringTie	transcript	88877220	88943022	1000	-	.	gene_id "MSTRG.66001"; transcript_id "MSTRG.66001.4";
chr15	StringTie	exon	88877220	88878256	1000	-	.	gene_id "MSTRG.66001"; transcript_id "MSTRG.66001.4"; exon_number "1";
chr15	StringTie	exon	88878967	88879269	1000	-	.	gene_id "MSTRG.66001"; transcript_id "MSTRG.66001.4"; exon_number "2";
chr15	StringTie	exon	88881357	88881725	1000	-	.	gene_id "MSTRG.66001"; transcript_id "MSTRG.66001.4"; exon_number "3";
chr15	StringTie	exon	88887175	88887345	1000	-	.	gene_id "MSTRG.66001"; transcript_id "MSTRG.66001.4"; exon_number "4";
chr15	StringTie	exon	88895459	88895528	1000	-	.	gene_id "MSTRG.66001"; transcript_id "MSTRG.66001.4"; exon_number "5";
chr15	StringTie	exon	88896409	88899532	1000	-	.	gene_id "MSTRG.66001"; transcript_id "MSTRG.66001.4"; exon_number "6";
chr15	StringTie	exon	88899656	88899811	1000	-	.	gene_id "MSTRG.66001"; transcript_id "MSTRG.66001.4"; exon_number "7";
chr15	StringTie	exon	88901551	88901735	1000	-	.	gene_id "MSTRG.66001"; transcript_id "MSTRG.66001.4"; exon_number "8";
chr15	StringTie	exon	88905757	88905901	1000	-	.	gene_id "MSTRG.66001"; transcript_id "MSTRG.66001.4"; exon_number "9";
chr15	StringTie	exon	88906626	88906778	1000	-	.	gene_id "MSTRG.66001"; transcript_id "MSTRG.66001.4"; exon_number "10";
chr15	StringTie	exon	88907195	88907376	1000	-	.	gene_id "MSTRG.66001"; transcript_id "MSTRG.66001.4"; exon_number "11";
chr15	StringTie	exon	88909792	88913609	1000	-	.	gene_id "MSTRG.66001"; transcript_id "MSTRG.66001.4"; exon_number "12";
chr15	StringTie	exon	88935416	88935824	1000	-	.	gene_id "MSTRG.66001"; transcript_id "MSTRG.66001.4"; exon_number "13";
chr15	StringTie	exon	88936678	88936726	1000	-	.	gene_id "MSTRG.66001"; transcript_id "MSTRG.66001.4"; exon_number "14";
chr15	StringTie	exon	88936809	88936875	1000	-	.	gene_id "MSTRG.66001"; transcript_id "MSTRG.66001.4"; exon_number "15";
chr15	StringTie	exon	88941944	88943022	1000	-	.	gene_id "MSTRG.66001"; transcript_id "MSTRG.66001.4"; exon_number "16";
chr15	StringTie	transcript	88877292	88893108	1000	-	.	gene_id "MSTRG.66001"; transcript_id "MSTRG.66001.40";
chr15	StringTie	exon	88877292	88878256	1000	-	.	gene_id "MSTRG.66001"; transcript_id "MSTRG.66001.40"; exon_number "1";
chr15	StringTie	exon	88878967	88879269	1000	-	.	gene_id "MSTRG.66001"; transcript_id "MSTRG.66001.40"; exon_number "2";
chr15	StringTie	exon	88881357	88881725	1000	-	.	gene_id "MSTRG.66001"; transcript_id "MSTRG.66001.40"; exon_number "3";
chr15	StringTie	exon	88887175	88887488	1000	-	.	gene_id "MSTRG.66001"; transcript_id "MSTRG.66001.40"; exon_number "4";
chr15	StringTie	exon	88892974	88893108	1000	-	.	gene_id "MSTRG.66001"; transcript_id "MSTRG.66001.40"; exon_number "5";
chr15	StringTie	transcript	88877292	88895593	1000	-	.	gene_id "MSTRG.66001"; transcript_id "MSTRG.66001.41";
chr15	StringTie	exon	88877292	88878256	1000	-	.	gene_id "MSTRG.66001"; transcript_id "MSTRG.66001.41"; exon_number "1";
chr15	StringTie	exon	88878967	88879269	1000	-	.	gene_id "MSTRG.66001"; transcript_id "MSTRG.66001.41"; exon_number "2";
chr15	StringTie	exon	88879418	88880610	1000	-	.	gene_id "MSTRG.66001"; transcript_id "MSTRG.66001.41"; exon_number "3";
chr15	StringTie	exon	88881357	88881725	1000	-	.	gene_id "MSTRG.66001"; transcript_id "MSTRG.66001.41"; exon_number "4";
chr15	StringTie	exon	88887175	88887345	1000	-	.	gene_id "MSTRG.66001"; transcript_id "MSTRG.66001.41"; exon_number "5";
chr15	StringTie	exon	88893028	88893112	1000	-	.	gene_id "MSTRG.66001"; transcript_id "MSTRG.66001.41"; exon_number "6";
chr15	StringTie	exon	88895459	88895593	1000	-	.	gene_id "MSTRG.66001"; transcript_id "MSTRG.66001.41"; exon_number "7";
chr15	StringTie	transcript	88877293	88897939	1000	-	.	gene_id "MSTRG.66001"; transcript_id "MSTRG.66001.42";
chr15	StringTie	exon	88877293	88878256	1000	-	.	gene_id "MSTRG.66001"; transcript_id "MSTRG.66001.42"; exon_number "1";
chr15	StringTie	exon	88878967	88879269	1000	-	.	gene_id "MSTRG.66001"; transcript_id "MSTRG.66001.42"; exon_number "2";
chr15	StringTie	exon	88881357	88881725	1000	-	.	gene_id "MSTRG.66001"; transcript_id "MSTRG.66001.42"; exon_number "3";
chr15	StringTie	exon	88887175	88887345	1000	-	.	gene_id "MSTRG.66001"; transcript_id "MSTRG.66001.42"; exon_number "4";
chr15	StringTie	exon	88895459	88895528	1000	-	.	gene_id "MSTRG.66001"; transcript_id "MSTRG.66001.42"; exon_number "5";
chr15	StringTie	exon	88897906	88897939	1000	-	.	gene_id "MSTRG.66001"; transcript_id "MSTRG.66001.42"; exon_number "6";
chr15	StringTie	transcript	88877294	88913760	1000	-	.	gene_id "MSTRG.66001"; transcript_id "MSTRG.66001.43";
chr15	StringTie	exon	88877294	88878256	1000	-	.	gene_id "MSTRG.66001"; transcript_id "MSTRG.66001.43"; exon_number "1";
chr15	StringTie	exon	88878967	88879269	1000	-	.	gene_id "MSTRG.66001"; transcript_id "MSTRG.66001.43"; exon_number "2";
chr15	StringTie	exon	88881357	88881725	1000	-	.	gene_id "MSTRG.66001"; transcript_id "MSTRG.66001.43"; exon_number "3";
chr15	StringTie	exon	88887175	88887345	1000	-	.	gene_id "MSTRG.66001"; transcript_id "MSTRG.66001.43"; exon_number "4";
chr15	StringTie	exon	88895459	88895528	1000	-	.	gene_id "MSTRG.66001"; transcript_id "MSTRG.66001.43"; exon_number "5";
chr15	StringTie	exon	88899375	88899532	1000	-	.	gene_id "MSTRG.66001"; transcript_id "MSTRG.66001.43"; exon_number "6";
chr15	StringTie	exon	88899656	88899811	1000	-	.	gene_id "MSTRG.66001"; transcript_id "MSTRG.66001.43"; exon_number "7";
chr15	StringTie	exon	88901551	88901735	1000	-	.	gene_id "MSTRG.66001"; transcript_id "MSTRG.66001.43"; exon_number "8";
chr15	StringTie	exon	88905757	88905901	1000	-	.	gene_id "MSTRG.66001"; transcript_id "MSTRG.66001.43"; exon_number "9";
chr15	StringTie	exon	88906626	88906778	1000	-	.	gene_id "MSTRG.66001"; transcript_id "MSTRG.66001.43"; exon_number "10";
chr15	StringTie	exon	88907195	88907376	1000	-	.	gene_id "MSTRG.66001"; transcript_id "MSTRG.66001.43"; exon_number "11";
chr15	StringTie	exon	88909792	88909923	1000	-	.	gene_id "MSTRG.66001"; transcript_id "MSTRG.66001.43"; exon_number "12";
chr15	StringTie	exon	88913247	88913609	1000	-	.	gene_id "MSTRG.66001"; transcript_id "MSTRG.66001.43"; exon_number "13";
chr15	StringTie	exon	88913712	88913760	1000	-	.	gene_id "MSTRG.66001"; transcript_id "MSTRG.66001.43"; exon_number "14";
chr15	StringTie	transcript	88877294	88895556	1000	-	.	gene_id "MSTRG.66001"; transcript_id "MSTRG.66001.44";
chr15	StringTie	exon	88877294	88878256	1000	-	.	gene_id "MSTRG.66001"; transcript_id "MSTRG.66001.44"; exon_number "1";
chr15	StringTie	exon	88881357	88881725	1000	-	.	gene_id "MSTRG.66001"; transcript_id "MSTRG.66001.44"; exon_number "2";
chr15	StringTie	exon	88887175	88887345	1000	-	.	gene_id "MSTRG.66001"; transcript_id "MSTRG.66001.44"; exon_number "3";
chr15	StringTie	exon	88895459	88895556	1000	-	.	gene_id "MSTRG.66001"; transcript_id "MSTRG.66001.44"; exon_number "4";
chr15	StringTie	transcript	88877294	88892155	1000	-	.	gene_id "MSTRG.66001"; transcript_id "MSTRG.66001.45";
chr15	StringTie	exon	88877294	88878256	1000	-	.	gene_id "MSTRG.66001"; transcript_id "MSTRG.66001.45"; exon_number "1";
chr15	StringTie	exon	88878967	88879269	1000	-	.	gene_id "MSTRG.66001"; transcript_id "MSTRG.66001.45"; exon_number "2";
chr15	StringTie	exon	88881357	88881725	1000	-	.	gene_id "MSTRG.66001"; transcript_id "MSTRG.66001.45"; exon_number "3";
chr15	StringTie	exon	88887175	88887537	1000	-	.	gene_id "MSTRG.66001"; transcript_id "MSTRG.66001.45"; exon_number "4";
chr15	StringTie	exon	88888627	88892155	1000	-	.	gene_id "MSTRG.66001"; transcript_id "MSTRG.66001.45"; exon_number "5";
chr15	StringTie	transcript	88877294	88887858	1000	-	.	gene_id "MSTRG.66001"; transcript_id "MSTRG.66001.46";
chr15	StringTie	exon	88877294	88878256	1000	-	.	gene_id "MSTRG.66001"; transcript_id "MSTRG.66001.46"; exon_number "1";
chr15	StringTie	exon	88878967	88879269	1000	-	.	gene_id "MSTRG.66001"; transcript_id "MSTRG.66001.46"; exon_number "2";
chr15	StringTie	exon	88879418	88880610	1000	-	.	gene_id "MSTRG.66001"; transcript_id "MSTRG.66001.46"; exon_number "3";
chr15	StringTie	exon	88881357	88881725	1000	-	.	gene_id "MSTRG.66001"; transcript_id "MSTRG.66001.46"; exon_number "4";
chr15	StringTie	exon	88887175	88887345	1000	-	.	gene_id "MSTRG.66001"; transcript_id "MSTRG.66001.46"; exon_number "5";
chr15	StringTie	exon	88887426	88887858	1000	-	.	gene_id "MSTRG.66001"; transcript_id "MSTRG.66001.46"; exon_number "6";
chr15	StringTie	transcript	88877294	88895588	1000	-	.	gene_id "MSTRG.66001"; transcript_id "MSTRG.66001.47";
chr15	StringTie	exon	88877294	88878256	1000	-	.	gene_id "MSTRG.66001"; transcript_id "MSTRG.66001.47"; exon_number "1";
chr15	StringTie	exon	88878967	88879269	1000	-	.	gene_id "MSTRG.66001"; transcript_id "MSTRG.66001.47"; exon_number "2";
chr15	StringTie	exon	88879418	88881725	1000	-	.	gene_id "MSTRG.66001"; transcript_id "MSTRG.66001.47"; exon_number "3";
chr15	StringTie	exon	88887175	88887345	1000	-	.	gene_id "MSTRG.66001"; transcript_id "MSTRG.66001.47"; exon_number "4";
chr15	StringTie	exon	88887426	88887488	1000	-	.	gene_id "MSTRG.66001"; transcript_id "MSTRG.66001.47"; exon_number "5";
chr15	StringTie	exon	88895459	88895588	1000	-	.	gene_id "MSTRG.66001"; transcript_id "MSTRG.66001.47"; exon_number "6";
chr15	StringTie	transcript	88877294	88895755	1000	-	.	gene_id "MSTRG.66001"; transcript_id "MSTRG.66001.48";
chr15	StringTie	exon	88877294	88878318	1000	-	.	gene_id "MSTRG.66001"; transcript_id "MSTRG.66001.48"; exon_number "1";
chr15	StringTie	exon	88878967	88879269	1000	-	.	gene_id "MSTRG.66001"; transcript_id "MSTRG.66001.48"; exon_number "2";
chr15	StringTie	exon	88879418	88880610	1000	-	.	gene_id "MSTRG.66001"; transcript_id "MSTRG.66001.48"; exon_number "3";
chr15	StringTie	exon	88881357	88881725	1000	-	.	gene_id "MSTRG.66001"; transcript_id "MSTRG.66001.48"; exon_number "4";
chr15	StringTie	exon	88887175	88887345	1000	-	.	gene_id "MSTRG.66001"; transcript_id "MSTRG.66001.48"; exon_number "5";
chr15	StringTie	exon	88895459	88895755	1000	-	.	gene_id "MSTRG.66001"; transcript_id "MSTRG.66001.48"; exon_number "6";
chr15	StringTie	transcript	88877294	88893150	1000	-	.	gene_id "MSTRG.66001"; transcript_id "MSTRG.66001.49";
chr15	StringTie	exon	88877294	88878318	1000	-	.	gene_id "MSTRG.66001"; transcript_id "MSTRG.66001.49"; exon_number "1";
chr15	StringTie	exon	88878967	88879269	1000	-	.	gene_id "MSTRG.66001"; transcript_id "MSTRG.66001.49"; exon_number "2";
chr15	StringTie	exon	88879418	88880610	1000	-	.	gene_id "MSTRG.66001"; transcript_id "MSTRG.66001.49"; exon_number "3";
chr15	StringTie	exon	88881357	88881725	1000	-	.	gene_id "MSTRG.66001"; transcript_id "MSTRG.66001.49"; exon_number "4";
chr15	StringTie	exon	88887175	88887345	1000	-	.	gene_id "MSTRG.66001"; transcript_id "MSTRG.66001.49"; exon_number "5";
chr15	StringTie	exon	88892974	88893150	1000	-	.	gene_id "MSTRG.66001"; transcript_id "MSTRG.66001.49"; exon_number "6";
chr15	StringTie	transcript	88877222	88913113	1000	-	.	gene_id "MSTRG.66001"; transcript_id "MSTRG.66001.5";
chr15	StringTie	exon	88877222	88878256	1000	-	.	gene_id "MSTRG.66001"; transcript_id "MSTRG.66001.5"; exon_number "1";
chr15	StringTie	exon	88878967	88879269	1000	-	.	gene_id "MSTRG.66001"; transcript_id "MSTRG.66001.5"; exon_number "2";
chr15	StringTie	exon	88879418	88880610	1000	-	.	gene_id "MSTRG.66001"; transcript_id "MSTRG.66001.5"; exon_number "3";
chr15	StringTie	exon	88881357	88881725	1000	-	.	gene_id "MSTRG.66001"; transcript_id "MSTRG.66001.5"; exon_number "4";
chr15	StringTie	exon	88887175	88887345	1000	-	.	gene_id "MSTRG.66001"; transcript_id "MSTRG.66001.5"; exon_number "5";
chr15	StringTie	exon	88895459	88895528	1000	-	.	gene_id "MSTRG.66001"; transcript_id "MSTRG.66001.5"; exon_number "6";
chr15	StringTie	exon	88899375	88899532	1000	-	.	gene_id "MSTRG.66001"; transcript_id "MSTRG.66001.5"; exon_number "7";
chr15	StringTie	exon	88899656	88899811	1000	-	.	gene_id "MSTRG.66001"; transcript_id "MSTRG.66001.5"; exon_number "8";
chr15	StringTie	exon	88900657	88901735	1000	-	.	gene_id "MSTRG.66001"; transcript_id "MSTRG.66001.5"; exon_number "9";
chr15	StringTie	exon	88905757	88905901	1000	-	.	gene_id "MSTRG.66001"; transcript_id "MSTRG.66001.5"; exon_number "10";
chr15	StringTie	exon	88906626	88906778	1000	-	.	gene_id "MSTRG.66001"; transcript_id "MSTRG.66001.5"; exon_number "11";
chr15	StringTie	exon	88907195	88907376	1000	-	.	gene_id "MSTRG.66001"; transcript_id "MSTRG.66001.5"; exon_number "12";
chr15	StringTie	exon	88909792	88909923	1000	-	.	gene_id "MSTRG.66001"; transcript_id "MSTRG.66001.5"; exon_number "13";
chr15	StringTie	exon	88912124	88913113	1000	-	.	gene_id "MSTRG.66001"; transcript_id "MSTRG.66001.5"; exon_number "14";
chr15	StringTie	transcript	88877294	88895618	1000	-	.	gene_id "MSTRG.66001"; transcript_id "MSTRG.66001.50";
chr15	StringTie	exon	88877294	88878318	1000	-	.	gene_id "MSTRG.66001"; transcript_id "MSTRG.66001.50"; exon_number "1";
chr15	StringTie	exon	88878967	88879269	1000	-	.	gene_id "MSTRG.66001"; transcript_id "MSTRG.66001.50"; exon_number "2";
chr15	StringTie	exon	88879418	88881725	1000	-	.	gene_id "MSTRG.66001"; transcript_id "MSTRG.66001.50"; exon_number "3";
chr15	StringTie	exon	88887175	88887345	1000	-	.	gene_id "MSTRG.66001"; transcript_id "MSTRG.66001.50"; exon_number "4";
chr15	StringTie	exon	88887426	88887488	1000	-	.	gene_id "MSTRG.66001"; transcript_id "MSTRG.66001.50"; exon_number "5";
chr15	StringTie	exon	88895459	88895618	1000	-	.	gene_id "MSTRG.66001"; transcript_id "MSTRG.66001.50"; exon_number "6";
chr15	StringTie	transcript	88877294	88893106	1000	-	.	gene_id "MSTRG.66001"; transcript_id "MSTRG.66001.51";
chr15	StringTie	exon	88877294	88878256	1000	-	.	gene_id "MSTRG.66001"; transcript_id "MSTRG.66001.51"; exon_number "1";
chr15	StringTie	exon	88878967	88879269	1000	-	.	gene_id "MSTRG.66001"; transcript_id "MSTRG.66001.51"; exon_number "2";
chr15	StringTie	exon	88879418	88879452	1000	-	.	gene_id "MSTRG.66001"; transcript_id "MSTRG.66001.51"; exon_number "3";
chr15	StringTie	exon	88881357	88881725	1000	-	.	gene_id "MSTRG.66001"; transcript_id "MSTRG.66001.51"; exon_number "4";
chr15	StringTie	exon	88887175	88887345	1000	-	.	gene_id "MSTRG.66001"; transcript_id "MSTRG.66001.51"; exon_number "5";
chr15	StringTie	exon	88893028	88893106	1000	-	.	gene_id "MSTRG.66001"; transcript_id "MSTRG.66001.51"; exon_number "6";
chr15	StringTie	transcript	88877294	88895533	1000	-	.	gene_id "MSTRG.66001"; transcript_id "MSTRG.66001.52";
chr15	StringTie	exon	88877294	88878256	1000	-	.	gene_id "MSTRG.66001"; transcript_id "MSTRG.66001.52"; exon_number "1";
chr15	StringTie	exon	88879205	88879269	1000	-	.	gene_id "MSTRG.66001"; transcript_id "MSTRG.66001.52"; exon_number "2";
chr15	StringTie	exon	88879418	88879452	1000	-	.	gene_id "MSTRG.66001"; transcript_id "MSTRG.66001.52"; exon_number "3";
chr15	StringTie	exon	88881357	88881725	1000	-	.	gene_id "MSTRG.66001"; transcript_id "MSTRG.66001.52"; exon_number "4";
chr15	StringTie	exon	88887175	88887345	1000	-	.	gene_id "MSTRG.66001"; transcript_id "MSTRG.66001.52"; exon_number "5";
chr15	StringTie	exon	88895459	88895533	1000	-	.	gene_id "MSTRG.66001"; transcript_id "MSTRG.66001.52"; exon_number "6";
chr15	StringTie	transcript	88877294	88895084	1000	-	.	gene_id "MSTRG.66001"; transcript_id "MSTRG.66001.53";
chr15	StringTie	exon	88877294	88878256	1000	-	.	gene_id "MSTRG.66001"; transcript_id "MSTRG.66001.53"; exon_number "1";
chr15	StringTie	exon	88878967	88879269	1000	-	.	gene_id "MSTRG.66001"; transcript_id "MSTRG.66001.53"; exon_number "2";
chr15	StringTie	exon	88879418	88880610	1000	-	.	gene_id "MSTRG.66001"; transcript_id "MSTRG.66001.53"; exon_number "3";
chr15	StringTie	exon	88881357	88881725	1000	-	.	gene_id "MSTRG.66001"; transcript_id "MSTRG.66001.53"; exon_number "4";
chr15	StringTie	exon	88887175	88887345	1000	-	.	gene_id "MSTRG.66001"; transcript_id "MSTRG.66001.53"; exon_number "5";
chr15	StringTie	exon	88892974	88893112	1000	-	.	gene_id "MSTRG.66001"; transcript_id "MSTRG.66001.53"; exon_number "6";
chr15	StringTie	exon	88894120	88895084	1000	-	.	gene_id "MSTRG.66001"; transcript_id "MSTRG.66001.53"; exon_number "7";
chr15	StringTie	transcript	88877294	88895597	1000	-	.	gene_id "MSTRG.66001"; transcript_id "MSTRG.66001.54";
chr15	StringTie	exon	88877294	88877459	1000	-	.	gene_id "MSTRG.66001"; transcript_id "MSTRG.66001.54"; exon_number "1";
chr15	StringTie	exon	88877492	88878256	1000	-	.	gene_id "MSTRG.66001"; transcript_id "MSTRG.66001.54"; exon_number "2";
chr15	StringTie	exon	88878967	88879269	1000	-	.	gene_id "MSTRG.66001"; transcript_id "MSTRG.66001.54"; exon_number "3";
chr15	StringTie	exon	88881357	88881725	1000	-	.	gene_id "MSTRG.66001"; transcript_id "MSTRG.66001.54"; exon_number "4";
chr15	StringTie	exon	88887175	88887345	1000	-	.	gene_id "MSTRG.66001"; transcript_id "MSTRG.66001.54"; exon_number "5";
chr15	StringTie	exon	88892974	88893112	1000	-	.	gene_id "MSTRG.66001"; transcript_id "MSTRG.66001.54"; exon_number "6";
chr15	StringTie	exon	88895459	88895597	1000	-	.	gene_id "MSTRG.66001"; transcript_id "MSTRG.66001.54"; exon_number "7";
chr15	StringTie	transcript	88877294	88913307	1000	-	.	gene_id "MSTRG.66001"; transcript_id "MSTRG.66001.55";
chr15	StringTie	exon	88877294	88878256	1000	-	.	gene_id "MSTRG.66001"; transcript_id "MSTRG.66001.55"; exon_number "1";
chr15	StringTie	exon	88878967	88879269	1000	-	.	gene_id "MSTRG.66001"; transcript_id "MSTRG.66001.55"; exon_number "2";
chr15	StringTie	exon	88881357	88881725	1000	-	.	gene_id "MSTRG.66001"; transcript_id "MSTRG.66001.55"; exon_number "3";
chr15	StringTie	exon	88887175	88887345	1000	-	.	gene_id "MSTRG.66001"; transcript_id "MSTRG.66001.55"; exon_number "4";
chr15	StringTie	exon	88895459	88895528	1000	-	.	gene_id "MSTRG.66001"; transcript_id "MSTRG.66001.55"; exon_number "5";
chr15	StringTie	exon	88901551	88901735	1000	-	.	gene_id "MSTRG.66001"; transcript_id "MSTRG.66001.55"; exon_number "6";
chr15	StringTie	exon	88902218	88902231	1000	-	.	gene_id "MSTRG.66001"; transcript_id "MSTRG.66001.55"; exon_number "7";
chr15	StringTie	exon	88905757	88905901	1000	-	.	gene_id "MSTRG.66001"; transcript_id "MSTRG.66001.55"; exon_number "8";
chr15	StringTie	exon	88906626	88906778	1000	-	.	gene_id "MSTRG.66001"; transcript_id "MSTRG.66001.55"; exon_number "9";
chr15	StringTie	exon	88907195	88907376	1000	-	.	gene_id "MSTRG.66001"; transcript_id "MSTRG.66001.55"; exon_number "10";
chr15	StringTie	exon	88909792	88909923	1000	-	.	gene_id "MSTRG.66001"; transcript_id "MSTRG.66001.55"; exon_number "11";
chr15	StringTie	exon	88913247	88913307	1000	-	.	gene_id "MSTRG.66001"; transcript_id "MSTRG.66001.55"; exon_number "12";
chr15	StringTie	transcript	88877296	88895524	1000	-	.	gene_id "MSTRG.66001"; transcript_id "MSTRG.66001.57";
chr15	StringTie	exon	88877296	88878256	1000	-	.	gene_id "MSTRG.66001"; transcript_id "MSTRG.66001.57"; exon_number "1";
chr15	StringTie	exon	88878967	88879269	1000	-	.	gene_id "MSTRG.66001"; transcript_id "MSTRG.66001.57"; exon_number "2";
chr15	StringTie	exon	88879418	88879470	1000	-	.	gene_id "MSTRG.66001"; transcript_id "MSTRG.66001.57"; exon_number "3";
chr15	StringTie	exon	88881357	88881725	1000	-	.	gene_id "MSTRG.66001"; transcript_id "MSTRG.66001.57"; exon_number "4";
chr15	StringTie	exon	88887175	88887345	1000	-	.	gene_id "MSTRG.66001"; transcript_id "MSTRG.66001.57"; exon_number "5";
chr15	StringTie	exon	88895459	88895524	1000	-	.	gene_id "MSTRG.66001"; transcript_id "MSTRG.66001.57"; exon_number "6";
chr15	StringTie	transcript	88877296	88895218	1000	-	.	gene_id "MSTRG.66001"; transcript_id "MSTRG.66001.58";
chr15	StringTie	exon	88877296	88878256	1000	-	.	gene_id "MSTRG.66001"; transcript_id "MSTRG.66001.58"; exon_number "1";
chr15	StringTie	exon	88878967	88879269	1000	-	.	gene_id "MSTRG.66001"; transcript_id "MSTRG.66001.58"; exon_number "2";
chr15	StringTie	exon	88879418	88881725	1000	-	.	gene_id "MSTRG.66001"; transcript_id "MSTRG.66001.58"; exon_number "3";
chr15	StringTie	exon	88887175	88887345	1000	-	.	gene_id "MSTRG.66001"; transcript_id "MSTRG.66001.58"; exon_number "4";
chr15	StringTie	exon	88892974	88893112	1000	-	.	gene_id "MSTRG.66001"; transcript_id "MSTRG.66001.58"; exon_number "5";
chr15	StringTie	exon	88894078	88895218	1000	-	.	gene_id "MSTRG.66001"; transcript_id "MSTRG.66001.58"; exon_number "6";
chr15	StringTie	transcript	88877296	88895533	1000	-	.	gene_id "MSTRG.66001"; transcript_id "MSTRG.66001.59";
chr15	StringTie	exon	88877296	88878256	1000	-	.	gene_id "MSTRG.66001"; transcript_id "MSTRG.66001.59"; exon_number "1";
chr15	StringTie	exon	88878967	88879269	1000	-	.	gene_id "MSTRG.66001"; transcript_id "MSTRG.66001.59"; exon_number "2";
chr15	StringTie	exon	88879418	88879452	1000	-	.	gene_id "MSTRG.66001"; transcript_id "MSTRG.66001.59"; exon_number "3";
chr15	StringTie	exon	88881357	88881725	1000	-	.	gene_id "MSTRG.66001"; transcript_id "MSTRG.66001.59"; exon_number "4";
chr15	StringTie	exon	88887175	88887345	1000	-	.	gene_id "MSTRG.66001"; transcript_id "MSTRG.66001.59"; exon_number "5";
chr15	StringTie	exon	88895459	88895533	1000	-	.	gene_id "MSTRG.66001"; transcript_id "MSTRG.66001.59"; exon_number "6";
chr15	StringTie	transcript	88877227	88897816	1000	-	.	gene_id "MSTRG.66001"; transcript_id "MSTRG.66001.6";
chr15	StringTie	exon	88877227	88878256	1000	-	.	gene_id "MSTRG.66001"; transcript_id "MSTRG.66001.6"; exon_number "1";
chr15	StringTie	exon	88878967	88879269	1000	-	.	gene_id "MSTRG.66001"; transcript_id "MSTRG.66001.6"; exon_number "2";
chr15	StringTie	exon	88879418	88881725	1000	-	.	gene_id "MSTRG.66001"; transcript_id "MSTRG.66001.6"; exon_number "3";
chr15	StringTie	exon	88887175	88887345	1000	-	.	gene_id "MSTRG.66001"; transcript_id "MSTRG.66001.6"; exon_number "4";
chr15	StringTie	exon	88892974	88893112	1000	-	.	gene_id "MSTRG.66001"; transcript_id "MSTRG.66001.6"; exon_number "5";
chr15	StringTie	exon	88895459	88897816	1000	-	.	gene_id "MSTRG.66001"; transcript_id "MSTRG.66001.6"; exon_number "6";
chr15	StringTie	transcript	88877296	88895597	1000	-	.	gene_id "MSTRG.66001"; transcript_id "MSTRG.66001.60";
chr15	StringTie	exon	88877296	88878256	1000	-	.	gene_id "MSTRG.66001"; transcript_id "MSTRG.66001.60"; exon_number "1";
chr15	StringTie	exon	88878967	88879269	1000	-	.	gene_id "MSTRG.66001"; transcript_id "MSTRG.66001.60"; exon_number "2";
chr15	StringTie	exon	88879418	88879468	1000	-	.	gene_id "MSTRG.66001"; transcript_id "MSTRG.66001.60"; exon_number "3";
chr15	StringTie	exon	88881357	88881725	1000	-	.	gene_id "MSTRG.66001"; transcript_id "MSTRG.66001.60"; exon_number "4";
chr15	StringTie	exon	88887175	88887345	1000	-	.	gene_id "MSTRG.66001"; transcript_id "MSTRG.66001.60"; exon_number "5";
chr15	StringTie	exon	88893028	88893112	1000	-	.	gene_id "MSTRG.66001"; transcript_id "MSTRG.66001.60"; exon_number "6";
chr15	StringTie	exon	88895459	88895597	1000	-	.	gene_id "MSTRG.66001"; transcript_id "MSTRG.66001.60"; exon_number "7";
chr15	StringTie	transcript	88898093	88913580	1000	-	.	gene_id "MSTRG.66001"; transcript_id "MSTRG.66001.64";
chr15	StringTie	exon	88898093	88899532	1000	-	.	gene_id "MSTRG.66001"; transcript_id "MSTRG.66001.64"; exon_number "1";
chr15	StringTie	exon	88899656	88899811	1000	-	.	gene_id "MSTRG.66001"; transcript_id "MSTRG.66001.64"; exon_number "2";
chr15	StringTie	exon	88901551	88901735	1000	-	.	gene_id "MSTRG.66001"; transcript_id "MSTRG.66001.64"; exon_number "3";
chr15	StringTie	exon	88905757	88905898	1000	-	.	gene_id "MSTRG.66001"; transcript_id "MSTRG.66001.64"; exon_number "4";
chr15	StringTie	exon	88906626	88906778	1000	-	.	gene_id "MSTRG.66001"; transcript_id "MSTRG.66001.64"; exon_number "5";
chr15	StringTie	exon	88907195	88907376	1000	-	.	gene_id "MSTRG.66001"; transcript_id "MSTRG.66001.64"; exon_number "6";
chr15	StringTie	exon	88909792	88909923	1000	-	.	gene_id "MSTRG.66001"; transcript_id "MSTRG.66001.64"; exon_number "7";
chr15	StringTie	exon	88912428	88913580	1000	-	.	gene_id "MSTRG.66001"; transcript_id "MSTRG.66001.64"; exon_number "8";
chr15	StringTie	transcript	88898415	88942779	1000	-	.	gene_id "MSTRG.66001"; transcript_id "MSTRG.66001.65";
chr15	StringTie	exon	88898415	88899532	1000	-	.	gene_id "MSTRG.66001"; transcript_id "MSTRG.66001.65"; exon_number "1";
chr15	StringTie	exon	88901551	88901735	1000	-	.	gene_id "MSTRG.66001"; transcript_id "MSTRG.66001.65"; exon_number "2";
chr15	StringTie	exon	88905757	88905901	1000	-	.	gene_id "MSTRG.66001"; transcript_id "MSTRG.66001.65"; exon_number "3";
chr15	StringTie	exon	88906626	88906778	1000	-	.	gene_id "MSTRG.66001"; transcript_id "MSTRG.66001.65"; exon_number "4";
chr15	StringTie	exon	88907195	88907376	1000	-	.	gene_id "MSTRG.66001"; transcript_id "MSTRG.66001.65"; exon_number "5";
chr15	StringTie	exon	88909792	88909923	1000	-	.	gene_id "MSTRG.66001"; transcript_id "MSTRG.66001.65"; exon_number "6";
chr15	StringTie	exon	88913247	88913609	1000	-	.	gene_id "MSTRG.66001"; transcript_id "MSTRG.66001.65"; exon_number "7";
chr15	StringTie	exon	88935416	88935824	1000	-	.	gene_id "MSTRG.66001"; transcript_id "MSTRG.66001.65"; exon_number "8";
chr15	StringTie	exon	88936678	88936726	1000	-	.	gene_id "MSTRG.66001"; transcript_id "MSTRG.66001.65"; exon_number "9";
chr15	StringTie	exon	88941944	88942779	1000	-	.	gene_id "MSTRG.66001"; transcript_id "MSTRG.66001.65"; exon_number "10";
chr15	StringTie	transcript	88898431	88913379	1000	-	.	gene_id "MSTRG.66001"; transcript_id "MSTRG.66001.66";
chr15	StringTie	exon	88898431	88899532	1000	-	.	gene_id "MSTRG.66001"; transcript_id "MSTRG.66001.66"; exon_number "1";
chr15	StringTie	exon	88899656	88899811	1000	-	.	gene_id "MSTRG.66001"; transcript_id "MSTRG.66001.66"; exon_number "2";
chr15	StringTie	exon	88901551	88901735	1000	-	.	gene_id "MSTRG.66001"; transcript_id "MSTRG.66001.66"; exon_number "3";
chr15	StringTie	exon	88905757	88905898	1000	-	.	gene_id "MSTRG.66001"; transcript_id "MSTRG.66001.66"; exon_number "4";
chr15	StringTie	exon	88906626	88906778	1000	-	.	gene_id "MSTRG.66001"; transcript_id "MSTRG.66001.66"; exon_number "5";
chr15	StringTie	exon	88907195	88907376	1000	-	.	gene_id "MSTRG.66001"; transcript_id "MSTRG.66001.66"; exon_number "6";
chr15	StringTie	exon	88913247	88913379	1000	-	.	gene_id "MSTRG.66001"; transcript_id "MSTRG.66001.66"; exon_number "7";
chr15	StringTie	transcript	88898472	88942910	1000	-	.	gene_id "MSTRG.66001"; transcript_id "MSTRG.66001.67";
chr15	StringTie	exon	88898472	88899532	1000	-	.	gene_id "MSTRG.66001"; transcript_id "MSTRG.66001.67"; exon_number "1";
chr15	StringTie	exon	88899656	88899811	1000	-	.	gene_id "MSTRG.66001"; transcript_id "MSTRG.66001.67"; exon_number "2";
chr15	StringTie	exon	88901551	88901735	1000	-	.	gene_id "MSTRG.66001"; transcript_id "MSTRG.66001.67"; exon_number "3";
chr15	StringTie	exon	88905757	88905898	1000	-	.	gene_id "MSTRG.66001"; transcript_id "MSTRG.66001.67"; exon_number "4";
chr15	StringTie	exon	88906626	88906778	1000	-	.	gene_id "MSTRG.66001"; transcript_id "MSTRG.66001.67"; exon_number "5";
chr15	StringTie	exon	88907195	88907376	1000	-	.	gene_id "MSTRG.66001"; transcript_id "MSTRG.66001.67"; exon_number "6";
chr15	StringTie	exon	88909792	88909923	1000	-	.	gene_id "MSTRG.66001"; transcript_id "MSTRG.66001.67"; exon_number "7";
chr15	StringTie	exon	88913247	88913609	1000	-	.	gene_id "MSTRG.66001"; transcript_id "MSTRG.66001.67"; exon_number "8";
chr15	StringTie	exon	88936678	88936726	1000	-	.	gene_id "MSTRG.66001"; transcript_id "MSTRG.66001.67"; exon_number "9";
chr15	StringTie	exon	88941944	88942910	1000	-	.	gene_id "MSTRG.66001"; transcript_id "MSTRG.66001.67"; exon_number "10";
chr15	StringTie	transcript	88898490	88913869	1000	-	.	gene_id "MSTRG.66001"; transcript_id "MSTRG.66001.68";
chr15	StringTie	exon	88898490	88899532	1000	-	.	gene_id "MSTRG.66001"; transcript_id "MSTRG.66001.68"; exon_number "1";
chr15	StringTie	exon	88899656	88899811	1000	-	.	gene_id "MSTRG.66001"; transcript_id "MSTRG.66001.68"; exon_number "2";
chr15	StringTie	exon	88901551	88901735	1000	-	.	gene_id "MSTRG.66001"; transcript_id "MSTRG.66001.68"; exon_number "3";
chr15	StringTie	exon	88905757	88905901	1000	-	.	gene_id "MSTRG.66001"; transcript_id "MSTRG.66001.68"; exon_number "4";
chr15	StringTie	exon	88906626	88906778	1000	-	.	gene_id "MSTRG.66001"; transcript_id "MSTRG.66001.68"; exon_number "5";
chr15	StringTie	exon	88907195	88907376	1000	-	.	gene_id "MSTRG.66001"; transcript_id "MSTRG.66001.68"; exon_number "6";
chr15	StringTie	exon	88909792	88909923	1000	-	.	gene_id "MSTRG.66001"; transcript_id "MSTRG.66001.68"; exon_number "7";
chr15	StringTie	exon	88912124	88913869	1000	-	.	gene_id "MSTRG.66001"; transcript_id "MSTRG.66001.68"; exon_number "8";
chr15	StringTie	transcript	88898577	88913563	1000	-	.	gene_id "MSTRG.66001"; transcript_id "MSTRG.66001.69";
chr15	StringTie	exon	88898577	88899532	1000	-	.	gene_id "MSTRG.66001"; transcript_id "MSTRG.66001.69"; exon_number "1";
chr15	StringTie	exon	88901551	88901735	1000	-	.	gene_id "MSTRG.66001"; transcript_id "MSTRG.66001.69"; exon_number "2";
chr15	StringTie	exon	88905757	88905898	1000	-	.	gene_id "MSTRG.66001"; transcript_id "MSTRG.66001.69"; exon_number "3";
chr15	StringTie	exon	88906626	88906778	1000	-	.	gene_id "MSTRG.66001"; transcript_id "MSTRG.66001.69"; exon_number "4";
chr15	StringTie	exon	88907195	88907376	1000	-	.	gene_id "MSTRG.66001"; transcript_id "MSTRG.66001.69"; exon_number "5";
chr15	StringTie	exon	88909792	88909923	1000	-	.	gene_id "MSTRG.66001"; transcript_id "MSTRG.66001.69"; exon_number "6";
chr15	StringTie	exon	88913247	88913563	1000	-	.	gene_id "MSTRG.66001"; transcript_id "MSTRG.66001.69"; exon_number "7";
chr15	StringTie	transcript	88877232	88913610	1000	-	.	gene_id "MSTRG.66001"; transcript_id "MSTRG.66001.7";
chr15	StringTie	exon	88877232	88878256	1000	-	.	gene_id "MSTRG.66001"; transcript_id "MSTRG.66001.7"; exon_number "1";
chr15	StringTie	exon	88878967	88879269	1000	-	.	gene_id "MSTRG.66001"; transcript_id "MSTRG.66001.7"; exon_number "2";
chr15	StringTie	exon	88881357	88881725	1000	-	.	gene_id "MSTRG.66001"; transcript_id "MSTRG.66001.7"; exon_number "3";
chr15	StringTie	exon	88887175	88887345	1000	-	.	gene_id "MSTRG.66001"; transcript_id "MSTRG.66001.7"; exon_number "4";
chr15	StringTie	exon	88895459	88895528	1000	-	.	gene_id "MSTRG.66001"; transcript_id "MSTRG.66001.7"; exon_number "5";
chr15	StringTie	exon	88896409	88899532	1000	-	.	gene_id "MSTRG.66001"; transcript_id "MSTRG.66001.7"; exon_number "6";
chr15	StringTie	exon	88899656	88899811	1000	-	.	gene_id "MSTRG.66001"; transcript_id "MSTRG.66001.7"; exon_number "7";
chr15	StringTie	exon	88901551	88901735	1000	-	.	gene_id "MSTRG.66001"; transcript_id "MSTRG.66001.7"; exon_number "8";
chr15	StringTie	exon	88905757	88905901	1000	-	.	gene_id "MSTRG.66001"; transcript_id "MSTRG.66001.7"; exon_number "9";
chr15	StringTie	exon	88906626	88906778	1000	-	.	gene_id "MSTRG.66001"; transcript_id "MSTRG.66001.7"; exon_number "10";
chr15	StringTie	exon	88907195	88907376	1000	-	.	gene_id "MSTRG.66001"; transcript_id "MSTRG.66001.7"; exon_number "11";
chr15	StringTie	exon	88909792	88909923	1000	-	.	gene_id "MSTRG.66001"; transcript_id "MSTRG.66001.7"; exon_number "12";
chr15	StringTie	exon	88912428	88913610	1000	-	.	gene_id "MSTRG.66001"; transcript_id "MSTRG.66001.7"; exon_number "13";
chr15	StringTie	transcript	88898584	88913604	1000	-	.	gene_id "MSTRG.66001"; transcript_id "MSTRG.66001.70";
chr15	StringTie	exon	88898584	88899532	1000	-	.	gene_id "MSTRG.66001"; transcript_id "MSTRG.66001.70"; exon_number "1";
chr15	StringTie	exon	88901551	88901735	1000	-	.	gene_id "MSTRG.66001"; transcript_id "MSTRG.66001.70"; exon_number "2";
chr15	StringTie	exon	88905757	88905901	1000	-	.	gene_id "MSTRG.66001"; transcript_id "MSTRG.66001.70"; exon_number "3";
chr15	StringTie	exon	88906626	88906778	1000	-	.	gene_id "MSTRG.66001"; transcript_id "MSTRG.66001.70"; exon_number "4";
chr15	StringTie	exon	88907195	88907376	1000	-	.	gene_id "MSTRG.66001"; transcript_id "MSTRG.66001.70"; exon_number "5";
chr15	StringTie	exon	88909792	88909923	1000	-	.	gene_id "MSTRG.66001"; transcript_id "MSTRG.66001.70"; exon_number "6";
chr15	StringTie	exon	88913247	88913392	1000	-	.	gene_id "MSTRG.66001"; transcript_id "MSTRG.66001.70"; exon_number "7";
chr15	StringTie	exon	88913546	88913604	1000	-	.	gene_id "MSTRG.66001"; transcript_id "MSTRG.66001.70"; exon_number "8";
chr15	StringTie	transcript	88898587	88913610	1000	-	.	gene_id "MSTRG.66001"; transcript_id "MSTRG.66001.71";
chr15	StringTie	exon	88898587	88899532	1000	-	.	gene_id "MSTRG.66001"; transcript_id "MSTRG.66001.71"; exon_number "1";
chr15	StringTie	exon	88899656	88899811	1000	-	.	gene_id "MSTRG.66001"; transcript_id "MSTRG.66001.71"; exon_number "2";
chr15	StringTie	exon	88901551	88901735	1000	-	.	gene_id "MSTRG.66001"; transcript_id "MSTRG.66001.71"; exon_number "3";
chr15	StringTie	exon	88905757	88905901	1000	-	.	gene_id "MSTRG.66001"; transcript_id "MSTRG.66001.71"; exon_number "4";
chr15	StringTie	exon	88906626	88906778	1000	-	.	gene_id "MSTRG.66001"; transcript_id "MSTRG.66001.71"; exon_number "5";
chr15	StringTie	exon	88907195	88907376	1000	-	.	gene_id "MSTRG.66001"; transcript_id "MSTRG.66001.71"; exon_number "6";
chr15	StringTie	exon	88909792	88909923	1000	-	.	gene_id "MSTRG.66001"; transcript_id "MSTRG.66001.71"; exon_number "7";
chr15	StringTie	exon	88910032	88913610	1000	-	.	gene_id "MSTRG.66001"; transcript_id "MSTRG.66001.71"; exon_number "8";
chr15	StringTie	transcript	88898591	88913718	1000	-	.	gene_id "MSTRG.66001"; transcript_id "MSTRG.66001.72";
chr15	StringTie	exon	88898591	88899180	1000	-	.	gene_id "MSTRG.66001"; transcript_id "MSTRG.66001.72"; exon_number "1";
chr15	StringTie	exon	88899375	88899532	1000	-	.	gene_id "MSTRG.66001"; transcript_id "MSTRG.66001.72"; exon_number "2";
chr15	StringTie	exon	88901551	88901735	1000	-	.	gene_id "MSTRG.66001"; transcript_id "MSTRG.66001.72"; exon_number "3";
chr15	StringTie	exon	88905757	88905901	1000	-	.	gene_id "MSTRG.66001"; transcript_id "MSTRG.66001.72"; exon_number "4";
chr15	StringTie	exon	88906626	88906778	1000	-	.	gene_id "MSTRG.66001"; transcript_id "MSTRG.66001.72"; exon_number "5";
chr15	StringTie	exon	88907195	88907376	1000	-	.	gene_id "MSTRG.66001"; transcript_id "MSTRG.66001.72"; exon_number "6";
chr15	StringTie	exon	88909792	88913718	1000	-	.	gene_id "MSTRG.66001"; transcript_id "MSTRG.66001.72"; exon_number "7";
chr15	StringTie	transcript	88898591	88943305	1000	-	.	gene_id "MSTRG.66001"; transcript_id "MSTRG.66001.73";
chr15	StringTie	exon	88898591	88899180	1000	-	.	gene_id "MSTRG.66001"; transcript_id "MSTRG.66001.73"; exon_number "1";
chr15	StringTie	exon	88899375	88899532	1000	-	.	gene_id "MSTRG.66001"; transcript_id "MSTRG.66001.73"; exon_number "2";
chr15	StringTie	exon	88899656	88899811	1000	-	.	gene_id "MSTRG.66001"; transcript_id "MSTRG.66001.73"; exon_number "3";
chr15	StringTie	exon	88901551	88901735	1000	-	.	gene_id "MSTRG.66001"; transcript_id "MSTRG.66001.73"; exon_number "4";
chr15	StringTie	exon	88905757	88905901	1000	-	.	gene_id "MSTRG.66001"; transcript_id "MSTRG.66001.73"; exon_number "5";
chr15	StringTie	exon	88906626	88906778	1000	-	.	gene_id "MSTRG.66001"; transcript_id "MSTRG.66001.73"; exon_number "6";
chr15	StringTie	exon	88907195	88907376	1000	-	.	gene_id "MSTRG.66001"; transcript_id "MSTRG.66001.73"; exon_number "7";
chr15	StringTie	exon	88909792	88909923	1000	-	.	gene_id "MSTRG.66001"; transcript_id "MSTRG.66001.73"; exon_number "8";
chr15	StringTie	exon	88913247	88913609	1000	-	.	gene_id "MSTRG.66001"; transcript_id "MSTRG.66001.73"; exon_number "9";
chr15	StringTie	exon	88935416	88935824	1000	-	.	gene_id "MSTRG.66001"; transcript_id "MSTRG.66001.73"; exon_number "10";
chr15	StringTie	exon	88941944	88942361	1000	-	.	gene_id "MSTRG.66001"; transcript_id "MSTRG.66001.73"; exon_number "11";
chr15	StringTie	exon	88943279	88943305	1000	-	.	gene_id "MSTRG.66001"; transcript_id "MSTRG.66001.73"; exon_number "12";
chr15	StringTie	transcript	88898597	88913364	1000	-	.	gene_id "MSTRG.66001"; transcript_id "MSTRG.66001.74";
chr15	StringTie	exon	88898597	88899532	1000	-	.	gene_id "MSTRG.66001"; transcript_id "MSTRG.66001.74"; exon_number "1";
chr15	StringTie	exon	88901551	88901735	1000	-	.	gene_id "MSTRG.66001"; transcript_id "MSTRG.66001.74"; exon_number "2";
chr15	StringTie	exon	88905757	88905898	1000	-	.	gene_id "MSTRG.66001"; transcript_id "MSTRG.66001.74"; exon_number "3";
chr15	StringTie	exon	88906626	88906778	1000	-	.	gene_id "MSTRG.66001"; transcript_id "MSTRG.66001.74"; exon_number "4";
chr15	StringTie	exon	88907195	88907376	1000	-	.	gene_id "MSTRG.66001"; transcript_id "MSTRG.66001.74"; exon_number "5";
chr15	StringTie	exon	88909792	88909923	1000	-	.	gene_id "MSTRG.66001"; transcript_id "MSTRG.66001.74"; exon_number "6";
chr15	StringTie	exon	88912124	88912176	1000	-	.	gene_id "MSTRG.66001"; transcript_id "MSTRG.66001.74"; exon_number "7";
chr15	StringTie	exon	88913247	88913364	1000	-	.	gene_id "MSTRG.66001"; transcript_id "MSTRG.66001.74"; exon_number "8";
chr15	StringTie	transcript	88898598	88913405	1000	-	.	gene_id "MSTRG.66001"; transcript_id "MSTRG.66001.75";
chr15	StringTie	exon	88898598	88899532	1000	-	.	gene_id "MSTRG.66001"; transcript_id "MSTRG.66001.75"; exon_number "1";
chr15	StringTie	exon	88899656	88899811	1000	-	.	gene_id "MSTRG.66001"; transcript_id "MSTRG.66001.75"; exon_number "2";
chr15	StringTie	exon	88900657	88900716	1000	-	.	gene_id "MSTRG.66001"; transcript_id "MSTRG.66001.75"; exon_number "3";
chr15	StringTie	exon	88901551	88901735	1000	-	.	gene_id "MSTRG.66001"; transcript_id "MSTRG.66001.75"; exon_number "4";
chr15	StringTie	exon	88905757	88905898	1000	-	.	gene_id "MSTRG.66001"; transcript_id "MSTRG.66001.75"; exon_number "5";
chr15	StringTie	exon	88906626	88906778	1000	-	.	gene_id "MSTRG.66001"; transcript_id "MSTRG.66001.75"; exon_number "6";
chr15	StringTie	exon	88907195	88907376	1000	-	.	gene_id "MSTRG.66001"; transcript_id "MSTRG.66001.75"; exon_number "7";
chr15	StringTie	exon	88909792	88909923	1000	-	.	gene_id "MSTRG.66001"; transcript_id "MSTRG.66001.75"; exon_number "8";
chr15	StringTie	exon	88913247	88913405	1000	-	.	gene_id "MSTRG.66001"; transcript_id "MSTRG.66001.75"; exon_number "9";
chr15	StringTie	transcript	88898609	88913124	1000	-	.	gene_id "MSTRG.66001"; transcript_id "MSTRG.66001.76";
chr15	StringTie	exon	88898609	88899532	1000	-	.	gene_id "MSTRG.66001"; transcript_id "MSTRG.66001.76"; exon_number "1";
chr15	StringTie	exon	88901551	88901735	1000	-	.	gene_id "MSTRG.66001"; transcript_id "MSTRG.66001.76"; exon_number "2";
chr15	StringTie	exon	88905757	88905898	1000	-	.	gene_id "MSTRG.66001"; transcript_id "MSTRG.66001.76"; exon_number "3";
chr15	StringTie	exon	88906626	88906778	1000	-	.	gene_id "MSTRG.66001"; transcript_id "MSTRG.66001.76"; exon_number "4";
chr15	StringTie	exon	88907195	88907376	1000	-	.	gene_id "MSTRG.66001"; transcript_id "MSTRG.66001.76"; exon_number "5";
chr15	StringTie	exon	88909792	88909923	1000	-	.	gene_id "MSTRG.66001"; transcript_id "MSTRG.66001.76"; exon_number "6";
chr15	StringTie	exon	88912428	88913124	1000	-	.	gene_id "MSTRG.66001"; transcript_id "MSTRG.66001.76"; exon_number "7";
chr15	StringTie	transcript	88898616	88913362	1000	-	.	gene_id "MSTRG.66001"; transcript_id "MSTRG.66001.77";
chr15	StringTie	exon	88898616	88899532	1000	-	.	gene_id "MSTRG.66001"; transcript_id "MSTRG.66001.77"; exon_number "1";
chr15	StringTie	exon	88899656	88899811	1000	-	.	gene_id "MSTRG.66001"; transcript_id "MSTRG.66001.77"; exon_number "2";
chr15	StringTie	exon	88901551	88902231	1000	-	.	gene_id "MSTRG.66001"; transcript_id "MSTRG.66001.77"; exon_number "3";
chr15	StringTie	exon	88905757	88905898	1000	-	.	gene_id "MSTRG.66001"; transcript_id "MSTRG.66001.77"; exon_number "4";
chr15	StringTie	exon	88906626	88906778	1000	-	.	gene_id "MSTRG.66001"; transcript_id "MSTRG.66001.77"; exon_number "5";
chr15	StringTie	exon	88907195	88907376	1000	-	.	gene_id "MSTRG.66001"; transcript_id "MSTRG.66001.77"; exon_number "6";
chr15	StringTie	exon	88909792	88911098	1000	-	.	gene_id "MSTRG.66001"; transcript_id "MSTRG.66001.77"; exon_number "7";
chr15	StringTie	exon	88913247	88913362	1000	-	.	gene_id "MSTRG.66001"; transcript_id "MSTRG.66001.77"; exon_number "8";
chr15	StringTie	transcript	88898623	88913379	1000	-	.	gene_id "MSTRG.66001"; transcript_id "MSTRG.66001.78";
chr15	StringTie	exon	88898623	88899157	1000	-	.	gene_id "MSTRG.66001"; transcript_id "MSTRG.66001.78"; exon_number "1";
chr15	StringTie	exon	88899375	88899532	1000	-	.	gene_id "MSTRG.66001"; transcript_id "MSTRG.66001.78"; exon_number "2";
chr15	StringTie	exon	88901551	88901735	1000	-	.	gene_id "MSTRG.66001"; transcript_id "MSTRG.66001.78"; exon_number "3";
chr15	StringTie	exon	88905757	88905901	1000	-	.	gene_id "MSTRG.66001"; transcript_id "MSTRG.66001.78"; exon_number "4";
chr15	StringTie	exon	88906626	88906778	1000	-	.	gene_id "MSTRG.66001"; transcript_id "MSTRG.66001.78"; exon_number "5";
chr15	StringTie	exon	88907195	88907376	1000	-	.	gene_id "MSTRG.66001"; transcript_id "MSTRG.66001.78"; exon_number "6";
chr15	StringTie	exon	88913247	88913379	1000	-	.	gene_id "MSTRG.66001"; transcript_id "MSTRG.66001.78"; exon_number "7";
chr15	StringTie	transcript	88898645	88906816	1000	-	.	gene_id "MSTRG.66001"; transcript_id "MSTRG.66001.79";
chr15	StringTie	exon	88898645	88898801	1000	-	.	gene_id "MSTRG.66001"; transcript_id "MSTRG.66001.79"; exon_number "1";
chr15	StringTie	exon	88898998	88899532	1000	-	.	gene_id "MSTRG.66001"; transcript_id "MSTRG.66001.79"; exon_number "2";
chr15	StringTie	exon	88901551	88901735	1000	-	.	gene_id "MSTRG.66001"; transcript_id "MSTRG.66001.79"; exon_number "3";
chr15	StringTie	exon	88905757	88905901	1000	-	.	gene_id "MSTRG.66001"; transcript_id "MSTRG.66001.79"; exon_number "4";
chr15	StringTie	exon	88906626	88906816	1000	-	.	gene_id "MSTRG.66001"; transcript_id "MSTRG.66001.79"; exon_number "5";
chr15	StringTie	transcript	88877235	88913429	1000	-	.	gene_id "MSTRG.66001"; transcript_id "MSTRG.66001.8";
chr15	StringTie	exon	88877235	88878256	1000	-	.	gene_id "MSTRG.66001"; transcript_id "MSTRG.66001.8"; exon_number "1";
chr15	StringTie	exon	88878967	88879269	1000	-	.	gene_id "MSTRG.66001"; transcript_id "MSTRG.66001.8"; exon_number "2";
chr15	StringTie	exon	88881357	88881725	1000	-	.	gene_id "MSTRG.66001"; transcript_id "MSTRG.66001.8"; exon_number "3";
chr15	StringTie	exon	88887175	88887345	1000	-	.	gene_id "MSTRG.66001"; transcript_id "MSTRG.66001.8"; exon_number "4";
chr15	StringTie	exon	88895459	88895528	1000	-	.	gene_id "MSTRG.66001"; transcript_id "MSTRG.66001.8"; exon_number "5";
chr15	StringTie	exon	88901551	88901735	1000	-	.	gene_id "MSTRG.66001"; transcript_id "MSTRG.66001.8"; exon_number "6";
chr15	StringTie	exon	88905757	88905898	1000	-	.	gene_id "MSTRG.66001"; transcript_id "MSTRG.66001.8"; exon_number "7";
chr15	StringTie	exon	88906626	88906778	1000	-	.	gene_id "MSTRG.66001"; transcript_id "MSTRG.66001.8"; exon_number "8";
chr15	StringTie	exon	88907195	88907376	1000	-	.	gene_id "MSTRG.66001"; transcript_id "MSTRG.66001.8"; exon_number "9";
chr15	StringTie	exon	88909792	88909923	1000	-	.	gene_id "MSTRG.66001"; transcript_id "MSTRG.66001.8"; exon_number "10";
chr15	StringTie	exon	88913247	88913429	1000	-	.	gene_id "MSTRG.66001"; transcript_id "MSTRG.66001.8"; exon_number "11";
chr15	StringTie	transcript	88898673	88913505	1000	-	.	gene_id "MSTRG.66001"; transcript_id "MSTRG.66001.80";
chr15	StringTie	exon	88898673	88899532	1000	-	.	gene_id "MSTRG.66001"; transcript_id "MSTRG.66001.80"; exon_number "1";
chr15	StringTie	exon	88899656	88899811	1000	-	.	gene_id "MSTRG.66001"; transcript_id "MSTRG.66001.80"; exon_number "2";
chr15	StringTie	exon	88901551	88901735	1000	-	.	gene_id "MSTRG.66001"; transcript_id "MSTRG.66001.80"; exon_number "3";
chr15	StringTie	exon	88905757	88905901	1000	-	.	gene_id "MSTRG.66001"; transcript_id "MSTRG.66001.80"; exon_number "4";
chr15	StringTie	exon	88906626	88906778	1000	-	.	gene_id "MSTRG.66001"; transcript_id "MSTRG.66001.80"; exon_number "5";
chr15	StringTie	exon	88907312	88907376	1000	-	.	gene_id "MSTRG.66001"; transcript_id "MSTRG.66001.80"; exon_number "6";
chr15	StringTie	exon	88909792	88909923	1000	-	.	gene_id "MSTRG.66001"; transcript_id "MSTRG.66001.80"; exon_number "7";
chr15	StringTie	exon	88913247	88913505	1000	-	.	gene_id "MSTRG.66001"; transcript_id "MSTRG.66001.80"; exon_number "8";
chr15	StringTie	transcript	88898676	88913362	1000	-	.	gene_id "MSTRG.66001"; transcript_id "MSTRG.66001.81";
chr15	StringTie	exon	88898676	88899532	1000	-	.	gene_id "MSTRG.66001"; transcript_id "MSTRG.66001.81"; exon_number "1";
chr15	StringTie	exon	88899656	88899811	1000	-	.	gene_id "MSTRG.66001"; transcript_id "MSTRG.66001.81"; exon_number "2";
chr15	StringTie	exon	88901551	88901735	1000	-	.	gene_id "MSTRG.66001"; transcript_id "MSTRG.66001.81"; exon_number "3";
chr15	StringTie	exon	88905757	88905898	1000	-	.	gene_id "MSTRG.66001"; transcript_id "MSTRG.66001.81"; exon_number "4";
chr15	StringTie	exon	88906626	88906778	1000	-	.	gene_id "MSTRG.66001"; transcript_id "MSTRG.66001.81"; exon_number "5";
chr15	StringTie	exon	88907195	88907376	1000	-	.	gene_id "MSTRG.66001"; transcript_id "MSTRG.66001.81"; exon_number "6";
chr15	StringTie	exon	88909792	88911098	1000	-	.	gene_id "MSTRG.66001"; transcript_id "MSTRG.66001.81"; exon_number "7";
chr15	StringTie	exon	88913247	88913362	1000	-	.	gene_id "MSTRG.66001"; transcript_id "MSTRG.66001.81"; exon_number "8";
chr15	StringTie	transcript	88898678	88913346	1000	-	.	gene_id "MSTRG.66001"; transcript_id "MSTRG.66001.82";
chr15	StringTie	exon	88898678	88899532	1000	-	.	gene_id "MSTRG.66001"; transcript_id "MSTRG.66001.82"; exon_number "1";
chr15	StringTie	exon	88899656	88899811	1000	-	.	gene_id "MSTRG.66001"; transcript_id "MSTRG.66001.82"; exon_number "2";
chr15	StringTie	exon	88900657	88900758	1000	-	.	gene_id "MSTRG.66001"; transcript_id "MSTRG.66001.82"; exon_number "3";
chr15	StringTie	exon	88901551	88901735	1000	-	.	gene_id "MSTRG.66001"; transcript_id "MSTRG.66001.82"; exon_number "4";
chr15	StringTie	exon	88905757	88905901	1000	-	.	gene_id "MSTRG.66001"; transcript_id "MSTRG.66001.82"; exon_number "5";
chr15	StringTie	exon	88906626	88906778	1000	-	.	gene_id "MSTRG.66001"; transcript_id "MSTRG.66001.82"; exon_number "6";
chr15	StringTie	exon	88907195	88907376	1000	-	.	gene_id "MSTRG.66001"; transcript_id "MSTRG.66001.82"; exon_number "7";
chr15	StringTie	exon	88909792	88909923	1000	-	.	gene_id "MSTRG.66001"; transcript_id "MSTRG.66001.82"; exon_number "8";
chr15	StringTie	exon	88913247	88913346	1000	-	.	gene_id "MSTRG.66001"; transcript_id "MSTRG.66001.82"; exon_number "9";
chr15	StringTie	transcript	88898679	88913443	1000	-	.	gene_id "MSTRG.66001"; transcript_id "MSTRG.66001.83";
chr15	StringTie	exon	88898679	88899532	1000	-	.	gene_id "MSTRG.66001"; transcript_id "MSTRG.66001.83"; exon_number "1";
chr15	StringTie	exon	88899656	88899811	1000	-	.	gene_id "MSTRG.66001"; transcript_id "MSTRG.66001.83"; exon_number "2";
chr15	StringTie	exon	88901551	88901735	1000	-	.	gene_id "MSTRG.66001"; transcript_id "MSTRG.66001.83"; exon_number "3";
chr15	StringTie	exon	88905757	88905901	1000	-	.	gene_id "MSTRG.66001"; transcript_id "MSTRG.66001.83"; exon_number "4";
chr15	StringTie	exon	88906626	88906747	1000	-	.	gene_id "MSTRG.66001"; transcript_id "MSTRG.66001.83"; exon_number "5";
chr15	StringTie	exon	88907195	88907376	1000	-	.	gene_id "MSTRG.66001"; transcript_id "MSTRG.66001.83"; exon_number "6";
chr15	StringTie	exon	88909792	88909923	1000	-	.	gene_id "MSTRG.66001"; transcript_id "MSTRG.66001.83"; exon_number "7";
chr15	StringTie	exon	88913247	88913443	1000	-	.	gene_id "MSTRG.66001"; transcript_id "MSTRG.66001.83"; exon_number "8";
chr15	StringTie	transcript	88898681	88913410	1000	-	.	gene_id "MSTRG.66001"; transcript_id "MSTRG.66001.84";
chr15	StringTie	exon	88898681	88899532	1000	-	.	gene_id "MSTRG.66001"; transcript_id "MSTRG.66001.84"; exon_number "1";
chr15	StringTie	exon	88899656	88899811	1000	-	.	gene_id "MSTRG.66001"; transcript_id "MSTRG.66001.84"; exon_number "2";
chr15	StringTie	exon	88901551	88901735	1000	-	.	gene_id "MSTRG.66001"; transcript_id "MSTRG.66001.84"; exon_number "3";
chr15	StringTie	exon	88905757	88905901	1000	-	.	gene_id "MSTRG.66001"; transcript_id "MSTRG.66001.84"; exon_number "4";
chr15	StringTie	exon	88906626	88906778	1000	-	.	gene_id "MSTRG.66001"; transcript_id "MSTRG.66001.84"; exon_number "5";
chr15	StringTie	exon	88907221	88907376	1000	-	.	gene_id "MSTRG.66001"; transcript_id "MSTRG.66001.84"; exon_number "6";
chr15	StringTie	exon	88909792	88909923	1000	-	.	gene_id "MSTRG.66001"; transcript_id "MSTRG.66001.84"; exon_number "7";
chr15	StringTie	exon	88913247	88913410	1000	-	.	gene_id "MSTRG.66001"; transcript_id "MSTRG.66001.84"; exon_number "8";
chr15	StringTie	transcript	88898683	88913835	1000	-	.	gene_id "MSTRG.66001"; transcript_id "MSTRG.66001.85";
chr15	StringTie	exon	88898683	88899532	1000	-	.	gene_id "MSTRG.66001"; transcript_id "MSTRG.66001.85"; exon_number "1";
chr15	StringTie	exon	88899656	88899811	1000	-	.	gene_id "MSTRG.66001"; transcript_id "MSTRG.66001.85"; exon_number "2";
chr15	StringTie	exon	88901551	88901735	1000	-	.	gene_id "MSTRG.66001"; transcript_id "MSTRG.66001.85"; exon_number "3";
chr15	StringTie	exon	88905757	88905898	1000	-	.	gene_id "MSTRG.66001"; transcript_id "MSTRG.66001.85"; exon_number "4";
chr15	StringTie	exon	88906626	88906778	1000	-	.	gene_id "MSTRG.66001"; transcript_id "MSTRG.66001.85"; exon_number "5";
chr15	StringTie	exon	88907195	88907376	1000	-	.	gene_id "MSTRG.66001"; transcript_id "MSTRG.66001.85"; exon_number "6";
chr15	StringTie	exon	88909792	88909923	1000	-	.	gene_id "MSTRG.66001"; transcript_id "MSTRG.66001.85"; exon_number "7";
chr15	StringTie	exon	88912124	88913835	1000	-	.	gene_id "MSTRG.66001"; transcript_id "MSTRG.66001.85"; exon_number "8";
chr15	StringTie	transcript	88898683	88915110	1000	-	.	gene_id "MSTRG.66001"; transcript_id "MSTRG.66001.86";
chr15	StringTie	exon	88898683	88899532	1000	-	.	gene_id "MSTRG.66001"; transcript_id "MSTRG.66001.86"; exon_number "1";
chr15	StringTie	exon	88899656	88899811	1000	-	.	gene_id "MSTRG.66001"; transcript_id "MSTRG.66001.86"; exon_number "2";
chr15	StringTie	exon	88901551	88901735	1000	-	.	gene_id "MSTRG.66001"; transcript_id "MSTRG.66001.86"; exon_number "3";
chr15	StringTie	exon	88905757	88905898	1000	-	.	gene_id "MSTRG.66001"; transcript_id "MSTRG.66001.86"; exon_number "4";
chr15	StringTie	exon	88906626	88906778	1000	-	.	gene_id "MSTRG.66001"; transcript_id "MSTRG.66001.86"; exon_number "5";
chr15	StringTie	exon	88907195	88907376	1000	-	.	gene_id "MSTRG.66001"; transcript_id "MSTRG.66001.86"; exon_number "6";
chr15	StringTie	exon	88909792	88909923	1000	-	.	gene_id "MSTRG.66001"; transcript_id "MSTRG.66001.86"; exon_number "7";
chr15	StringTie	exon	88912124	88912176	1000	-	.	gene_id "MSTRG.66001"; transcript_id "MSTRG.66001.86"; exon_number "8";
chr15	StringTie	exon	88913247	88915110	1000	-	.	gene_id "MSTRG.66001"; transcript_id "MSTRG.66001.86"; exon_number "9";
chr15	StringTie	transcript	88898683	88913441	1000	-	.	gene_id "MSTRG.66001"; transcript_id "MSTRG.66001.87";
chr15	StringTie	exon	88898683	88899532	1000	-	.	gene_id "MSTRG.66001"; transcript_id "MSTRG.66001.87"; exon_number "1";
chr15	StringTie	exon	88899656	88899811	1000	-	.	gene_id "MSTRG.66001"; transcript_id "MSTRG.66001.87"; exon_number "2";
chr15	StringTie	exon	88901551	88902231	1000	-	.	gene_id "MSTRG.66001"; transcript_id "MSTRG.66001.87"; exon_number "3";
chr15	StringTie	exon	88905757	88905901	1000	-	.	gene_id "MSTRG.66001"; transcript_id "MSTRG.66001.87"; exon_number "4";
chr15	StringTie	exon	88906626	88906778	1000	-	.	gene_id "MSTRG.66001"; transcript_id "MSTRG.66001.87"; exon_number "5";
chr15	StringTie	exon	88907195	88907376	1000	-	.	gene_id "MSTRG.66001"; transcript_id "MSTRG.66001.87"; exon_number "6";
chr15	StringTie	exon	88909792	88913441	1000	-	.	gene_id "MSTRG.66001"; transcript_id "MSTRG.66001.87"; exon_number "7";
chr15	StringTie	transcript	88898683	88913372	1000	-	.	gene_id "MSTRG.66001"; transcript_id "MSTRG.66001.88";
chr15	StringTie	exon	88898683	88899532	1000	-	.	gene_id "MSTRG.66001"; transcript_id "MSTRG.66001.88"; exon_number "1";
chr15	StringTie	exon	88901551	88901735	1000	-	.	gene_id "MSTRG.66001"; transcript_id "MSTRG.66001.88"; exon_number "2";
chr15	StringTie	exon	88905757	88905901	1000	-	.	gene_id "MSTRG.66001"; transcript_id "MSTRG.66001.88"; exon_number "3";
chr15	StringTie	exon	88906626	88906778	1000	-	.	gene_id "MSTRG.66001"; transcript_id "MSTRG.66001.88"; exon_number "4";
chr15	StringTie	exon	88907195	88907376	1000	-	.	gene_id "MSTRG.66001"; transcript_id "MSTRG.66001.88"; exon_number "5";
chr15	StringTie	exon	88909792	88909923	1000	-	.	gene_id "MSTRG.66001"; transcript_id "MSTRG.66001.88"; exon_number "6";
chr15	StringTie	exon	88912124	88912176	1000	-	.	gene_id "MSTRG.66001"; transcript_id "MSTRG.66001.88"; exon_number "7";
chr15	StringTie	exon	88913247	88913372	1000	-	.	gene_id "MSTRG.66001"; transcript_id "MSTRG.66001.88"; exon_number "8";
chr15	StringTie	transcript	88898683	88913362	1000	-	.	gene_id "MSTRG.66001"; transcript_id "MSTRG.66001.89";
chr15	StringTie	exon	88898683	88899532	1000	-	.	gene_id "MSTRG.66001"; transcript_id "MSTRG.66001.89"; exon_number "1";
chr15	StringTie	exon	88899656	88899811	1000	-	.	gene_id "MSTRG.66001"; transcript_id "MSTRG.66001.89"; exon_number "2";
chr15	StringTie	exon	88901551	88902231	1000	-	.	gene_id "MSTRG.66001"; transcript_id "MSTRG.66001.89"; exon_number "3";
chr15	StringTie	exon	88905757	88905901	1000	-	.	gene_id "MSTRG.66001"; transcript_id "MSTRG.66001.89"; exon_number "4";
chr15	StringTie	exon	88906626	88906778	1000	-	.	gene_id "MSTRG.66001"; transcript_id "MSTRG.66001.89"; exon_number "5";
chr15	StringTie	exon	88907195	88907376	1000	-	.	gene_id "MSTRG.66001"; transcript_id "MSTRG.66001.89"; exon_number "6";
chr15	StringTie	exon	88909792	88911098	1000	-	.	gene_id "MSTRG.66001"; transcript_id "MSTRG.66001.89"; exon_number "7";
chr15	StringTie	exon	88913247	88913362	1000	-	.	gene_id "MSTRG.66001"; transcript_id "MSTRG.66001.89"; exon_number "8";
chr15	StringTie	transcript	88877243	88896452	1000	-	.	gene_id "MSTRG.66001"; transcript_id "MSTRG.66001.9";
chr15	StringTie	exon	88877243	88878256	1000	-	.	gene_id "MSTRG.66001"; transcript_id "MSTRG.66001.9"; exon_number "1";
chr15	StringTie	exon	88878967	88879269	1000	-	.	gene_id "MSTRG.66001"; transcript_id "MSTRG.66001.9"; exon_number "2";
chr15	StringTie	exon	88881357	88881725	1000	-	.	gene_id "MSTRG.66001"; transcript_id "MSTRG.66001.9"; exon_number "3";
chr15	StringTie	exon	88887175	88887345	1000	-	.	gene_id "MSTRG.66001"; transcript_id "MSTRG.66001.9"; exon_number "4";
chr15	StringTie	exon	88893028	88893112	1000	-	.	gene_id "MSTRG.66001"; transcript_id "MSTRG.66001.9"; exon_number "5";
chr15	StringTie	exon	88895459	88895528	1000	-	.	gene_id "MSTRG.66001"; transcript_id "MSTRG.66001.9"; exon_number "6";
chr15	StringTie	exon	88896409	88896452	1000	-	.	gene_id "MSTRG.66001"; transcript_id "MSTRG.66001.9"; exon_number "7";
chr15	StringTie	transcript	88898683	88913439	1000	-	.	gene_id "MSTRG.66001"; transcript_id "MSTRG.66001.90";
chr15	StringTie	exon	88898683	88899532	1000	-	.	gene_id "MSTRG.66001"; transcript_id "MSTRG.66001.90"; exon_number "1";
chr15	StringTie	exon	88899656	88899811	1000	-	.	gene_id "MSTRG.66001"; transcript_id "MSTRG.66001.90"; exon_number "2";
chr15	StringTie	exon	88901551	88901735	1000	-	.	gene_id "MSTRG.66001"; transcript_id "MSTRG.66001.90"; exon_number "3";
chr15	StringTie	exon	88905757	88905901	1000	-	.	gene_id "MSTRG.66001"; transcript_id "MSTRG.66001.90"; exon_number "4";
chr15	StringTie	exon	88906626	88906777	1000	-	.	gene_id "MSTRG.66001"; transcript_id "MSTRG.66001.90"; exon_number "5";
chr15	StringTie	exon	88907195	88907376	1000	-	.	gene_id "MSTRG.66001"; transcript_id "MSTRG.66001.90"; exon_number "6";
chr15	StringTie	exon	88909792	88909923	1000	-	.	gene_id "MSTRG.66001"; transcript_id "MSTRG.66001.90"; exon_number "7";
chr15	StringTie	exon	88913247	88913439	1000	-	.	gene_id "MSTRG.66001"; transcript_id "MSTRG.66001.90"; exon_number "8";
chr15	StringTie	transcript	88898683	88913362	1000	-	.	gene_id "MSTRG.66001"; transcript_id "MSTRG.66001.91";
chr15	StringTie	exon	88898683	88899532	1000	-	.	gene_id "MSTRG.66001"; transcript_id "MSTRG.66001.91"; exon_number "1";
chr15	StringTie	exon	88899656	88899811	1000	-	.	gene_id "MSTRG.66001"; transcript_id "MSTRG.66001.91"; exon_number "2";
chr15	StringTie	exon	88900657	88900716	1000	-	.	gene_id "MSTRG.66001"; transcript_id "MSTRG.66001.91"; exon_number "3";
chr15	StringTie	exon	88901551	88901735	1000	-	.	gene_id "MSTRG.66001"; transcript_id "MSTRG.66001.91"; exon_number "4";
chr15	StringTie	exon	88905757	88905901	1000	-	.	gene_id "MSTRG.66001"; transcript_id "MSTRG.66001.91"; exon_number "5";
chr15	StringTie	exon	88906626	88906778	1000	-	.	gene_id "MSTRG.66001"; transcript_id "MSTRG.66001.91"; exon_number "6";
chr15	StringTie	exon	88907195	88907376	1000	-	.	gene_id "MSTRG.66001"; transcript_id "MSTRG.66001.91"; exon_number "7";
chr15	StringTie	exon	88909792	88911098	1000	-	.	gene_id "MSTRG.66001"; transcript_id "MSTRG.66001.91"; exon_number "8";
chr15	StringTie	exon	88913247	88913362	1000	-	.	gene_id "MSTRG.66001"; transcript_id "MSTRG.66001.91"; exon_number "9";
chr15	StringTie	transcript	88898683	88912236	1000	-	.	gene_id "MSTRG.66001"; transcript_id "MSTRG.66001.92";
chr15	StringTie	exon	88898683	88899532	1000	-	.	gene_id "MSTRG.66001"; transcript_id "MSTRG.66001.92"; exon_number "1";
chr15	StringTie	exon	88899656	88899811	1000	-	.	gene_id "MSTRG.66001"; transcript_id "MSTRG.66001.92"; exon_number "2";
chr15	StringTie	exon	88900657	88900716	1000	-	.	gene_id "MSTRG.66001"; transcript_id "MSTRG.66001.92"; exon_number "3";
chr15	StringTie	exon	88901551	88901735	1000	-	.	gene_id "MSTRG.66001"; transcript_id "MSTRG.66001.92"; exon_number "4";
chr15	StringTie	exon	88905757	88905901	1000	-	.	gene_id "MSTRG.66001"; transcript_id "MSTRG.66001.92"; exon_number "5";
chr15	StringTie	exon	88906626	88906778	1000	-	.	gene_id "MSTRG.66001"; transcript_id "MSTRG.66001.92"; exon_number "6";
chr15	StringTie	exon	88907195	88907376	1000	-	.	gene_id "MSTRG.66001"; transcript_id "MSTRG.66001.92"; exon_number "7";
chr15	StringTie	exon	88909792	88909923	1000	-	.	gene_id "MSTRG.66001"; transcript_id "MSTRG.66001.92"; exon_number "8";
chr15	StringTie	exon	88912124	88912236	1000	-	.	gene_id "MSTRG.66001"; transcript_id "MSTRG.66001.92"; exon_number "9";
chr15	StringTie	transcript	88898683	88913346	1000	-	.	gene_id "MSTRG.66001"; transcript_id "MSTRG.66001.93";
chr15	StringTie	exon	88898683	88899532	1000	-	.	gene_id "MSTRG.66001"; transcript_id "MSTRG.66001.93"; exon_number "1";
chr15	StringTie	exon	88899656	88899811	1000	-	.	gene_id "MSTRG.66001"; transcript_id "MSTRG.66001.93"; exon_number "2";
chr15	StringTie	exon	88900657	88900716	1000	-	.	gene_id "MSTRG.66001"; transcript_id "MSTRG.66001.93"; exon_number "3";
chr15	StringTie	exon	88901551	88901735	1000	-	.	gene_id "MSTRG.66001"; transcript_id "MSTRG.66001.93"; exon_number "4";
chr15	StringTie	exon	88905757	88905901	1000	-	.	gene_id "MSTRG.66001"; transcript_id "MSTRG.66001.93"; exon_number "5";
chr15	StringTie	exon	88906626	88906778	1000	-	.	gene_id "MSTRG.66001"; transcript_id "MSTRG.66001.93"; exon_number "6";
chr15	StringTie	exon	88907195	88907376	1000	-	.	gene_id "MSTRG.66001"; transcript_id "MSTRG.66001.93"; exon_number "7";
chr15	StringTie	exon	88909792	88909923	1000	-	.	gene_id "MSTRG.66001"; transcript_id "MSTRG.66001.93"; exon_number "8";
chr15	StringTie	exon	88913247	88913346	1000	-	.	gene_id "MSTRG.66001"; transcript_id "MSTRG.66001.93"; exon_number "9";
chr15	StringTie	transcript	88898684	88913346	1000	-	.	gene_id "MSTRG.66001"; transcript_id "MSTRG.66001.95";
chr15	StringTie	exon	88898684	88899532	1000	-	.	gene_id "MSTRG.66001"; transcript_id "MSTRG.66001.95"; exon_number "1";
chr15	StringTie	exon	88899656	88899811	1000	-	.	gene_id "MSTRG.66001"; transcript_id "MSTRG.66001.95"; exon_number "2";
chr15	StringTie	exon	88901551	88901638	1000	-	.	gene_id "MSTRG.66001"; transcript_id "MSTRG.66001.95"; exon_number "3";
chr15	StringTie	exon	88905757	88905901	1000	-	.	gene_id "MSTRG.66001"; transcript_id "MSTRG.66001.95"; exon_number "4";
chr15	StringTie	exon	88906626	88906778	1000	-	.	gene_id "MSTRG.66001"; transcript_id "MSTRG.66001.95"; exon_number "5";
chr15	StringTie	exon	88907195	88907376	1000	-	.	gene_id "MSTRG.66001"; transcript_id "MSTRG.66001.95"; exon_number "6";
chr15	StringTie	exon	88909792	88909923	1000	-	.	gene_id "MSTRG.66001"; transcript_id "MSTRG.66001.95"; exon_number "7";
chr15	StringTie	exon	88912428	88913346	1000	-	.	gene_id "MSTRG.66001"; transcript_id "MSTRG.66001.95"; exon_number "8";
chr15	StringTie	transcript	88898687	88913317	1000	-	.	gene_id "MSTRG.66001"; transcript_id "MSTRG.66001.96";
chr15	StringTie	exon	88898687	88899532	1000	-	.	gene_id "MSTRG.66001"; transcript_id "MSTRG.66001.96"; exon_number "1";
chr15	StringTie	exon	88899656	88899811	1000	-	.	gene_id "MSTRG.66001"; transcript_id "MSTRG.66001.96"; exon_number "2";
chr15	StringTie	exon	88900657	88900716	1000	-	.	gene_id "MSTRG.66001"; transcript_id "MSTRG.66001.96"; exon_number "3";
chr15	StringTie	exon	88901551	88901735	1000	-	.	gene_id "MSTRG.66001"; transcript_id "MSTRG.66001.96"; exon_number "4";
chr15	StringTie	exon	88905757	88905901	1000	-	.	gene_id "MSTRG.66001"; transcript_id "MSTRG.66001.96"; exon_number "5";
chr15	StringTie	exon	88906626	88906778	1000	-	.	gene_id "MSTRG.66001"; transcript_id "MSTRG.66001.96"; exon_number "6";
chr15	StringTie	exon	88907195	88907376	1000	-	.	gene_id "MSTRG.66001"; transcript_id "MSTRG.66001.96"; exon_number "7";
chr15	StringTie	exon	88909792	88910666	1000	-	.	gene_id "MSTRG.66001"; transcript_id "MSTRG.66001.96"; exon_number "8";
chr15	StringTie	exon	88913247	88913317	1000	-	.	gene_id "MSTRG.66001"; transcript_id "MSTRG.66001.96"; exon_number "9";
chr15	StringTie	transcript	88898688	88913317	1000	-	.	gene_id "MSTRG.66001"; transcript_id "MSTRG.66001.97";
chr15	StringTie	exon	88898688	88899532	1000	-	.	gene_id "MSTRG.66001"; transcript_id "MSTRG.66001.97"; exon_number "1";
chr15	StringTie	exon	88899656	88899811	1000	-	.	gene_id "MSTRG.66001"; transcript_id "MSTRG.66001.97"; exon_number "2";
chr15	StringTie	exon	88901551	88901735	1000	-	.	gene_id "MSTRG.66001"; transcript_id "MSTRG.66001.97"; exon_number "3";
chr15	StringTie	exon	88905757	88905898	1000	-	.	gene_id "MSTRG.66001"; transcript_id "MSTRG.66001.97"; exon_number "4";
chr15	StringTie	exon	88906626	88906778	1000	-	.	gene_id "MSTRG.66001"; transcript_id "MSTRG.66001.97"; exon_number "5";
chr15	StringTie	exon	88907195	88907376	1000	-	.	gene_id "MSTRG.66001"; transcript_id "MSTRG.66001.97"; exon_number "6";
chr15	StringTie	exon	88909792	88910666	1000	-	.	gene_id "MSTRG.66001"; transcript_id "MSTRG.66001.97"; exon_number "7";
chr15	StringTie	exon	88913247	88913317	1000	-	.	gene_id "MSTRG.66001"; transcript_id "MSTRG.66001.97"; exon_number "8";
chr15	StringTie	transcript	88898690	88912731	1000	-	.	gene_id "MSTRG.66001"; transcript_id "MSTRG.66001.98";
chr15	StringTie	exon	88898690	88899532	1000	-	.	gene_id "MSTRG.66001"; transcript_id "MSTRG.66001.98"; exon_number "1";
chr15	StringTie	exon	88899656	88899811	1000	-	.	gene_id "MSTRG.66001"; transcript_id "MSTRG.66001.98"; exon_number "2";
chr15	StringTie	exon	88900657	88900758	1000	-	.	gene_id "MSTRG.66001"; transcript_id "MSTRG.66001.98"; exon_number "3";
chr15	StringTie	exon	88901551	88901735	1000	-	.	gene_id "MSTRG.66001"; transcript_id "MSTRG.66001.98"; exon_number "4";
chr15	StringTie	exon	88905757	88905901	1000	-	.	gene_id "MSTRG.66001"; transcript_id "MSTRG.66001.98"; exon_number "5";
chr15	StringTie	exon	88906626	88906778	1000	-	.	gene_id "MSTRG.66001"; transcript_id "MSTRG.66001.98"; exon_number "6";
chr15	StringTie	exon	88907195	88907376	1000	-	.	gene_id "MSTRG.66001"; transcript_id "MSTRG.66001.98"; exon_number "7";
chr15	StringTie	exon	88909792	88909923	1000	-	.	gene_id "MSTRG.66001"; transcript_id "MSTRG.66001.98"; exon_number "8";
chr15	StringTie	exon	88912428	88912731	1000	-	.	gene_id "MSTRG.66001"; transcript_id "MSTRG.66001.98"; exon_number "9";
chr15	StringTie	transcript	88877295	88878143	1000	+	.	gene_id "MSTRG.66002"; transcript_id "MSTRG.66002.1";
chr15	StringTie	exon	88877295	88877451	1000	+	.	gene_id "MSTRG.66002"; transcript_id "MSTRG.66002.1"; exon_number "1";
chr15	StringTie	exon	88877599	88878143	1000	+	.	gene_id "MSTRG.66002"; transcript_id "MSTRG.66002.1"; exon_number "2";
chr15	StringTie	transcript	88877398	88877661	1000	+	.	gene_id "MSTRG.66002"; transcript_id "MSTRG.66002.10";
chr15	StringTie	exon	88877398	88877497	1000	+	.	gene_id "MSTRG.66002"; transcript_id "MSTRG.66002.10"; exon_number "1";
chr15	StringTie	exon	88877538	88877661	1000	+	.	gene_id "MSTRG.66002"; transcript_id "MSTRG.66002.10"; exon_number "2";
chr15	StringTie	transcript	88877402	88877824	1000	+	.	gene_id "MSTRG.66002"; transcript_id "MSTRG.66002.11";
chr15	StringTie	exon	88877402	88877537	1000	+	.	gene_id "MSTRG.66002"; transcript_id "MSTRG.66002.11"; exon_number "1";
chr15	StringTie	exon	88877605	88877824	1000	+	.	gene_id "MSTRG.66002"; transcript_id "MSTRG.66002.11"; exon_number "2";
chr15	StringTie	transcript	88877403	88881728	1000	+	.	gene_id "MSTRG.66002"; transcript_id "MSTRG.66002.12";
chr15	StringTie	exon	88877403	88877550	1000	+	.	gene_id "MSTRG.66002"; transcript_id "MSTRG.66002.12"; exon_number "1";
chr15	StringTie	exon	88877804	88878071	1000	+	.	gene_id "MSTRG.66002"; transcript_id "MSTRG.66002.12"; exon_number "2";
chr15	StringTie	exon	88881671	88881728	1000	+	.	gene_id "MSTRG.66002"; transcript_id "MSTRG.66002.12"; exon_number "3";
chr15	StringTie	transcript	88877412	88878440	1000	+	.	gene_id "MSTRG.66002"; transcript_id "MSTRG.66002.13";
chr15	StringTie	exon	88877412	88877598	1000	+	.	gene_id "MSTRG.66002"; transcript_id "MSTRG.66002.13"; exon_number "1";
chr15	StringTie	exon	88877757	88877966	1000	+	.	gene_id "MSTRG.66002"; transcript_id "MSTRG.66002.13"; exon_number "2";
chr15	StringTie	exon	88878044	88878440	1000	+	.	gene_id "MSTRG.66002"; transcript_id "MSTRG.66002.13"; exon_number "3";
chr15	StringTie	transcript	88877414	88877943	1000	+	.	gene_id "MSTRG.66002"; transcript_id "MSTRG.66002.14";
chr15	StringTie	exon	88877414	88877550	1000	+	.	gene_id "MSTRG.66002"; transcript_id "MSTRG.66002.14"; exon_number "1";
chr15	StringTie	exon	88877762	88877943	1000	+	.	gene_id "MSTRG.66002"; transcript_id "MSTRG.66002.14"; exon_number "2";
chr15	StringTie	transcript	88877430	88878249	1000	+	.	gene_id "MSTRG.66002"; transcript_id "MSTRG.66002.15";
chr15	StringTie	exon	88877430	88877571	1000	+	.	gene_id "MSTRG.66002"; transcript_id "MSTRG.66002.15"; exon_number "1";
chr15	StringTie	exon	88877804	88877987	1000	+	.	gene_id "MSTRG.66002"; transcript_id "MSTRG.66002.15"; exon_number "2";
chr15	StringTie	exon	88878132	88878249	1000	+	.	gene_id "MSTRG.66002"; transcript_id "MSTRG.66002.15"; exon_number "3";
chr15	StringTie	transcript	88878973	88879269	1000	+	.	gene_id "MSTRG.66002"; transcript_id "MSTRG.66002.16";
chr15	StringTie	exon	88878973	88879009	1000	+	.	gene_id "MSTRG.66002"; transcript_id "MSTRG.66002.16"; exon_number "1";
chr15	StringTie	exon	88879068	88879269	1000	+	.	gene_id "MSTRG.66002"; transcript_id "MSTRG.66002.16"; exon_number "2";
chr15	StringTie	transcript	88877295	88879173	1000	+	.	gene_id "MSTRG.66002"; transcript_id "MSTRG.66002.2";
chr15	StringTie	exon	88877295	88877571	1000	+	.	gene_id "MSTRG.66002"; transcript_id "MSTRG.66002.2"; exon_number "1";
chr15	StringTie	exon	88877804	88878198	1000	+	.	gene_id "MSTRG.66002"; transcript_id "MSTRG.66002.2"; exon_number "2";
chr15	StringTie	exon	88879052	88879173	1000	+	.	gene_id "MSTRG.66002"; transcript_id "MSTRG.66002.2"; exon_number "3";
chr15	StringTie	transcript	88877295	88879406	1000	+	.	gene_id "MSTRG.66002"; transcript_id "MSTRG.66002.3";
chr15	StringTie	exon	88877295	88877658	1000	+	.	gene_id "MSTRG.66002"; transcript_id "MSTRG.66002.3"; exon_number "1";
chr15	StringTie	exon	88877757	88878198	1000	+	.	gene_id "MSTRG.66002"; transcript_id "MSTRG.66002.3"; exon_number "2";
chr15	StringTie	exon	88879010	88879044	1000	+	.	gene_id "MSTRG.66002"; transcript_id "MSTRG.66002.3"; exon_number "3";
chr15	StringTie	exon	88879119	88879406	1000	+	.	gene_id "MSTRG.66002"; transcript_id "MSTRG.66002.3"; exon_number "4";
chr15	StringTie	transcript	88877295	88879406	1000	+	.	gene_id "MSTRG.66002"; transcript_id "MSTRG.66002.4";
chr15	StringTie	exon	88877295	88877571	1000	+	.	gene_id "MSTRG.66002"; transcript_id "MSTRG.66002.4"; exon_number "1";
chr15	StringTie	exon	88877697	88878005	1000	+	.	gene_id "MSTRG.66002"; transcript_id "MSTRG.66002.4"; exon_number "2";
chr15	StringTie	exon	88878044	88878198	1000	+	.	gene_id "MSTRG.66002"; transcript_id "MSTRG.66002.4"; exon_number "3";
chr15	StringTie	exon	88879010	88879406	1000	+	.	gene_id "MSTRG.66002"; transcript_id "MSTRG.66002.4"; exon_number "4";
chr15	StringTie	transcript	88877328	88877618	1000	+	.	gene_id "MSTRG.66002"; transcript_id "MSTRG.66002.5";
chr15	StringTie	exon	88877328	88877550	1000	+	.	gene_id "MSTRG.66002"; transcript_id "MSTRG.66002.5"; exon_number "1";
chr15	StringTie	exon	88877572	88877618	1000	+	.	gene_id "MSTRG.66002"; transcript_id "MSTRG.66002.5"; exon_number "2";
chr15	StringTie	transcript	88877374	88877734	1000	+	.	gene_id "MSTRG.66002"; transcript_id "MSTRG.66002.6";
chr15	StringTie	exon	88877374	88877550	1000	+	.	gene_id "MSTRG.66002"; transcript_id "MSTRG.66002.6"; exon_number "1";
chr15	StringTie	exon	88877581	88877734	1000	+	.	gene_id "MSTRG.66002"; transcript_id "MSTRG.66002.6"; exon_number "2";
chr15	StringTie	transcript	88877374	88881605	1000	+	.	gene_id "MSTRG.66002"; transcript_id "MSTRG.66002.7";
chr15	StringTie	exon	88877374	88877571	1000	+	.	gene_id "MSTRG.66002"; transcript_id "MSTRG.66002.7"; exon_number "1";
chr15	StringTie	exon	88877804	88878242	1000	+	.	gene_id "MSTRG.66002"; transcript_id "MSTRG.66002.7"; exon_number "2";
chr15	StringTie	exon	88879045	88879138	1000	+	.	gene_id "MSTRG.66002"; transcript_id "MSTRG.66002.7"; exon_number "3";
chr15	StringTie	exon	88881397	88881605	1000	+	.	gene_id "MSTRG.66002"; transcript_id "MSTRG.66002.7"; exon_number "4";
chr15	StringTie	transcript	88877389	88879417	1000	+	.	gene_id "MSTRG.66002"; transcript_id "MSTRG.66002.8";
chr15	StringTie	exon	88877389	88877571	1000	+	.	gene_id "MSTRG.66002"; transcript_id "MSTRG.66002.8"; exon_number "1";
chr15	StringTie	exon	88877804	88878059	1000	+	.	gene_id "MSTRG.66002"; transcript_id "MSTRG.66002.8"; exon_number "2";
chr15	StringTie	exon	88878243	88879051	1000	+	.	gene_id "MSTRG.66002"; transcript_id "MSTRG.66002.8"; exon_number "3";
chr15	StringTie	exon	88879139	88879417	1000	+	.	gene_id "MSTRG.66002"; transcript_id "MSTRG.66002.8"; exon_number "4";
chr15	StringTie	transcript	88877389	88880169	1000	+	.	gene_id "MSTRG.66002"; transcript_id "MSTRG.66002.9";
chr15	StringTie	exon	88877389	88877571	1000	+	.	gene_id "MSTRG.66002"; transcript_id "MSTRG.66002.9"; exon_number "1";
chr15	StringTie	exon	88877804	88878059	1000	+	.	gene_id "MSTRG.66002"; transcript_id "MSTRG.66002.9"; exon_number "2";
chr15	StringTie	exon	88878243	88879044	1000	+	.	gene_id "MSTRG.66002"; transcript_id "MSTRG.66002.9"; exon_number "3";
chr15	StringTie	exon	88880096	88880169	1000	+	.	gene_id "MSTRG.66002"; transcript_id "MSTRG.66002.9"; exon_number "4";
chr15	StringTie	transcript	88887174	88895520	1000	+	.	gene_id "MSTRG.66003"; transcript_id "MSTRG.66003.1";
chr15	StringTie	exon	88887174	88887326	1000	+	.	gene_id "MSTRG.66003"; transcript_id "MSTRG.66003.1"; exon_number "1";
chr15	StringTie	exon	88895468	88895520	1000	+	.	gene_id "MSTRG.66003"; transcript_id "MSTRG.66003.1"; exon_number "2";
chr15	StringTie	transcript	88898492	88899523	1000	+	.	gene_id "MSTRG.66004"; transcript_id "MSTRG.66004.1";
chr15	StringTie	exon	88898492	88898752	1000	+	.	gene_id "MSTRG.66004"; transcript_id "MSTRG.66004.1"; exon_number "1";
chr15	StringTie	exon	88898869	88899271	1000	+	.	gene_id "MSTRG.66004"; transcript_id "MSTRG.66004.1"; exon_number "2";
chr15	StringTie	exon	88899329	88899523	1000	+	.	gene_id "MSTRG.66004"; transcript_id "MSTRG.66004.1"; exon_number "3";
chr15	StringTie	transcript	88898750	88901830	1000	+	.	gene_id "MSTRG.66004"; transcript_id "MSTRG.66004.2";
chr15	StringTie	exon	88898750	88899271	1000	+	.	gene_id "MSTRG.66004"; transcript_id "MSTRG.66004.2"; exon_number "1";
chr15	StringTie	exon	88899329	88899387	1000	+	.	gene_id "MSTRG.66004"; transcript_id "MSTRG.66004.2"; exon_number "2";
chr15	StringTie	exon	88901669	88901715	1000	+	.	gene_id "MSTRG.66004"; transcript_id "MSTRG.66004.2"; exon_number "3";
chr15	StringTie	exon	88901785	88901830	1000	+	.	gene_id "MSTRG.66004"; transcript_id "MSTRG.66004.2"; exon_number "4";
chr15	StringTie	transcript	88899661	88901760	1000	+	.	gene_id "MSTRG.66004"; transcript_id "MSTRG.66004.3";
chr15	StringTie	exon	88899661	88899805	1000	+	.	gene_id "MSTRG.66004"; transcript_id "MSTRG.66004.3"; exon_number "1";
chr15	StringTie	exon	88901591	88901760	1000	+	.	gene_id "MSTRG.66004"; transcript_id "MSTRG.66004.3"; exon_number "2";
chr15	StringTie	transcript	89231712	89232899	1000	+	.	gene_id "MSTRG.66005"; transcript_id "MSTRG.66005.1";
chr15	StringTie	exon	89231712	89232899	1000	+	.	gene_id "MSTRG.66005"; transcript_id "MSTRG.66005.1"; exon_number "1";
chr15	StringTie	transcript	89233781	89236344	1000	.	.	gene_id "MSTRG.66006"; transcript_id "MSTRG.66006.1";
chr15	StringTie	exon	89233781	89236344	1000	.	.	gene_id "MSTRG.66006"; transcript_id "MSTRG.66006.1"; exon_number "1";
chr15	StringTie	transcript	89239881	89240694	1000	.	.	gene_id "MSTRG.66007"; transcript_id "MSTRG.66007.1";
chr15	StringTie	exon	89239881	89240694	1000	.	.	gene_id "MSTRG.66007"; transcript_id "MSTRG.66007.1"; exon_number "1";
chr15	StringTie	transcript	89342193	89345884	1000	-	.	gene_id "MSTRG.66008"; transcript_id "MSTRG.66008.1";
chr15	StringTie	exon	89342193	89345884	1000	-	.	gene_id "MSTRG.66008"; transcript_id "MSTRG.66008.1"; exon_number "1";
chr15	StringTie	transcript	89347912	89348737	1000	.	.	gene_id "MSTRG.66009"; transcript_id "MSTRG.66009.1";
chr15	StringTie	exon	89347912	89348737	1000	.	.	gene_id "MSTRG.66009"; transcript_id "MSTRG.66009.1"; exon_number "1";
chr1	StringTie	transcript	90863911	90864508	1000	.	.	gene_id "MSTRG.6601"; transcript_id "MSTRG.6601.1";
chr1	StringTie	exon	90863911	90864508	1000	.	.	gene_id "MSTRG.6601"; transcript_id "MSTRG.6601.1"; exon_number "1";
chr15	StringTie	transcript	89352901	89356898	1000	.	.	gene_id "MSTRG.66010"; transcript_id "MSTRG.66010.1";
chr15	StringTie	exon	89352901	89356898	1000	.	.	gene_id "MSTRG.66010"; transcript_id "MSTRG.66010.1"; exon_number "1";
chr15	StringTie	transcript	89368017	89368106	1000	+	.	gene_id "MSTRG.66011"; transcript_id "ENST00000385084"; gene_name "MIR9-3HG"; ref_gene_id "ENSG00000255571";
chr15	StringTie	exon	89368017	89368106	1000	+	.	gene_id "MSTRG.66011"; transcript_id "ENST00000385084"; exon_number "1"; gene_name "MIR9-3HG"; ref_gene_id "ENSG00000255571";
chr15	StringTie	transcript	89361579	89398487	1000	+	.	gene_id "MSTRG.66011"; transcript_id "ENST00000536780"; gene_name "MIR9-3HG"; ref_gene_id "ENSG00000255571";
chr15	StringTie	exon	89361579	89362269	1000	+	.	gene_id "MSTRG.66011"; transcript_id "ENST00000536780"; exon_number "1"; gene_name "MIR9-3HG"; ref_gene_id "ENSG00000255571";
chr15	StringTie	exon	89378042	89378165	1000	+	.	gene_id "MSTRG.66011"; transcript_id "ENST00000536780"; exon_number "2"; gene_name "MIR9-3HG"; ref_gene_id "ENSG00000255571";
chr15	StringTie	exon	89379048	89379269	1000	+	.	gene_id "MSTRG.66011"; transcript_id "ENST00000536780"; exon_number "3"; gene_name "MIR9-3HG"; ref_gene_id "ENSG00000255571";
chr15	StringTie	exon	89387817	89387881	1000	+	.	gene_id "MSTRG.66011"; transcript_id "ENST00000536780"; exon_number "4"; gene_name "MIR9-3HG"; ref_gene_id "ENSG00000255571";
chr15	StringTie	exon	89388504	89388581	1000	+	.	gene_id "MSTRG.66011"; transcript_id "ENST00000536780"; exon_number "5"; gene_name "MIR9-3HG"; ref_gene_id "ENSG00000255571";
chr15	StringTie	exon	89389345	89389482	1000	+	.	gene_id "MSTRG.66011"; transcript_id "ENST00000536780"; exon_number "6"; gene_name "MIR9-3HG"; ref_gene_id "ENSG00000255571";
chr15	StringTie	exon	89395028	89398487	1000	+	.	gene_id "MSTRG.66011"; transcript_id "ENST00000536780"; exon_number "7"; gene_name "MIR9-3HG"; ref_gene_id "ENSG00000255571";
chr15	StringTie	transcript	89378116	89396240	1000	+	.	gene_id "MSTRG.66011"; transcript_id "ENST00000538734"; gene_name "MIR9-3HG"; ref_gene_id "ENSG00000255571";
chr15	StringTie	exon	89378116	89378165	1000	+	.	gene_id "MSTRG.66011"; transcript_id "ENST00000538734"; exon_number "1"; gene_name "MIR9-3HG"; ref_gene_id "ENSG00000255571";
chr15	StringTie	exon	89379048	89379269	1000	+	.	gene_id "MSTRG.66011"; transcript_id "ENST00000538734"; exon_number "2"; gene_name "MIR9-3HG"; ref_gene_id "ENSG00000255571";
chr15	StringTie	exon	89387431	89387538	1000	+	.	gene_id "MSTRG.66011"; transcript_id "ENST00000538734"; exon_number "3"; gene_name "MIR9-3HG"; ref_gene_id "ENSG00000255571";
chr15	StringTie	exon	89387817	89387881	1000	+	.	gene_id "MSTRG.66011"; transcript_id "ENST00000538734"; exon_number "4"; gene_name "MIR9-3HG"; ref_gene_id "ENSG00000255571";
chr15	StringTie	exon	89388501	89388581	1000	+	.	gene_id "MSTRG.66011"; transcript_id "ENST00000538734"; exon_number "5"; gene_name "MIR9-3HG"; ref_gene_id "ENSG00000255571";
chr15	StringTie	exon	89389345	89389482	1000	+	.	gene_id "MSTRG.66011"; transcript_id "ENST00000538734"; exon_number "6"; gene_name "MIR9-3HG"; ref_gene_id "ENSG00000255571";
chr15	StringTie	exon	89395028	89396240	1000	+	.	gene_id "MSTRG.66011"; transcript_id "ENST00000538734"; exon_number "7"; gene_name "MIR9-3HG"; ref_gene_id "ENSG00000255571";
chr15	StringTie	transcript	89386596	89396240	1000	+	.	gene_id "MSTRG.66011"; transcript_id "ENST00000546186"; gene_name "MIR9-3HG"; ref_gene_id "ENSG00000255571";
chr15	StringTie	exon	89386596	89387881	1000	+	.	gene_id "MSTRG.66011"; transcript_id "ENST00000546186"; exon_number "1"; gene_name "MIR9-3HG"; ref_gene_id "ENSG00000255571";
chr15	StringTie	exon	89388501	89388581	1000	+	.	gene_id "MSTRG.66011"; transcript_id "ENST00000546186"; exon_number "2"; gene_name "MIR9-3HG"; ref_gene_id "ENSG00000255571";
chr15	StringTie	exon	89389345	89389482	1000	+	.	gene_id "MSTRG.66011"; transcript_id "ENST00000546186"; exon_number "3"; gene_name "MIR9-3HG"; ref_gene_id "ENSG00000255571";
chr15	StringTie	exon	89395028	89396240	1000	+	.	gene_id "MSTRG.66011"; transcript_id "ENST00000546186"; exon_number "4"; gene_name "MIR9-3HG"; ref_gene_id "ENSG00000255571";
chr15	StringTie	transcript	89378100	89395123	1000	+	.	gene_id "MSTRG.66011"; transcript_id "ENST00000558692"; gene_name "MIR9-3HG"; ref_gene_id "ENSG00000255571";
chr15	StringTie	exon	89378100	89378165	1000	+	.	gene_id "MSTRG.66011"; transcript_id "ENST00000558692"; exon_number "1"; gene_name "MIR9-3HG"; ref_gene_id "ENSG00000255571";
chr15	StringTie	exon	89387431	89387538	1000	+	.	gene_id "MSTRG.66011"; transcript_id "ENST00000558692"; exon_number "2"; gene_name "MIR9-3HG"; ref_gene_id "ENSG00000255571";
chr15	StringTie	exon	89387817	89387881	1000	+	.	gene_id "MSTRG.66011"; transcript_id "ENST00000558692"; exon_number "3"; gene_name "MIR9-3HG"; ref_gene_id "ENSG00000255571";
chr15	StringTie	exon	89388504	89388581	1000	+	.	gene_id "MSTRG.66011"; transcript_id "ENST00000558692"; exon_number "4"; gene_name "MIR9-3HG"; ref_gene_id "ENSG00000255571";
chr15	StringTie	exon	89389345	89389482	1000	+	.	gene_id "MSTRG.66011"; transcript_id "ENST00000558692"; exon_number "5"; gene_name "MIR9-3HG"; ref_gene_id "ENSG00000255571";
chr15	StringTie	exon	89395028	89395123	1000	+	.	gene_id "MSTRG.66011"; transcript_id "ENST00000558692"; exon_number "6"; gene_name "MIR9-3HG"; ref_gene_id "ENSG00000255571";
chr15	StringTie	transcript	89378563	89388514	1000	+	.	gene_id "MSTRG.66011"; transcript_id "ENST00000558754"; gene_name "MIR9-3HG"; ref_gene_id "ENSG00000255571";
chr15	StringTie	exon	89378563	89379269	1000	+	.	gene_id "MSTRG.66011"; transcript_id "ENST00000558754"; exon_number "1"; gene_name "MIR9-3HG"; ref_gene_id "ENSG00000255571";
chr15	StringTie	exon	89387817	89387881	1000	+	.	gene_id "MSTRG.66011"; transcript_id "ENST00000558754"; exon_number "2"; gene_name "MIR9-3HG"; ref_gene_id "ENSG00000255571";
chr15	StringTie	exon	89388501	89388514	1000	+	.	gene_id "MSTRG.66011"; transcript_id "ENST00000558754"; exon_number "3"; gene_name "MIR9-3HG"; ref_gene_id "ENSG00000255571";
chr15	StringTie	transcript	89379124	89395119	1000	+	.	gene_id "MSTRG.66011"; transcript_id "ENST00000558982"; gene_name "MIR9-3HG"; ref_gene_id "ENSG00000255571";
chr15	StringTie	exon	89379124	89379269	1000	+	.	gene_id "MSTRG.66011"; transcript_id "ENST00000558982"; exon_number "1"; gene_name "MIR9-3HG"; ref_gene_id "ENSG00000255571";
chr15	StringTie	exon	89387817	89387881	1000	+	.	gene_id "MSTRG.66011"; transcript_id "ENST00000558982"; exon_number "2"; gene_name "MIR9-3HG"; ref_gene_id "ENSG00000255571";
chr15	StringTie	exon	89388042	89388091	1000	+	.	gene_id "MSTRG.66011"; transcript_id "ENST00000558982"; exon_number "3"; gene_name "MIR9-3HG"; ref_gene_id "ENSG00000255571";
chr15	StringTie	exon	89388504	89388581	1000	+	.	gene_id "MSTRG.66011"; transcript_id "ENST00000558982"; exon_number "4"; gene_name "MIR9-3HG"; ref_gene_id "ENSG00000255571";
chr15	StringTie	exon	89389345	89389482	1000	+	.	gene_id "MSTRG.66011"; transcript_id "ENST00000558982"; exon_number "5"; gene_name "MIR9-3HG"; ref_gene_id "ENSG00000255571";
chr15	StringTie	exon	89395028	89395119	1000	+	.	gene_id "MSTRG.66011"; transcript_id "ENST00000558982"; exon_number "6"; gene_name "MIR9-3HG"; ref_gene_id "ENSG00000255571";
chr15	StringTie	transcript	89378131	89395269	1000	+	.	gene_id "MSTRG.66011"; transcript_id "ENST00000559235"; gene_name "MIR9-3HG"; ref_gene_id "ENSG00000255571";
chr15	StringTie	exon	89378131	89378165	1000	+	.	gene_id "MSTRG.66011"; transcript_id "ENST00000559235"; exon_number "1"; gene_name "MIR9-3HG"; ref_gene_id "ENSG00000255571";
chr15	StringTie	exon	89387817	89387881	1000	+	.	gene_id "MSTRG.66011"; transcript_id "ENST00000559235"; exon_number "2"; gene_name "MIR9-3HG"; ref_gene_id "ENSG00000255571";
chr15	StringTie	exon	89388501	89388581	1000	+	.	gene_id "MSTRG.66011"; transcript_id "ENST00000559235"; exon_number "3"; gene_name "MIR9-3HG"; ref_gene_id "ENSG00000255571";
chr15	StringTie	exon	89389345	89389482	1000	+	.	gene_id "MSTRG.66011"; transcript_id "ENST00000559235"; exon_number "4"; gene_name "MIR9-3HG"; ref_gene_id "ENSG00000255571";
chr15	StringTie	exon	89395028	89395269	1000	+	.	gene_id "MSTRG.66011"; transcript_id "ENST00000559235"; exon_number "5"; gene_name "MIR9-3HG"; ref_gene_id "ENSG00000255571";
chr15	StringTie	transcript	89362474	89379232	1000	+	.	gene_id "MSTRG.66011"; transcript_id "ENST00000560008"; gene_name "MIR9-3HG"; ref_gene_id "ENSG00000255571";
chr15	StringTie	exon	89362474	89362735	1000	+	.	gene_id "MSTRG.66011"; transcript_id "ENST00000560008"; exon_number "1"; gene_name "MIR9-3HG"; ref_gene_id "ENSG00000255571";
chr15	StringTie	exon	89378042	89378165	1000	+	.	gene_id "MSTRG.66011"; transcript_id "ENST00000560008"; exon_number "2"; gene_name "MIR9-3HG"; ref_gene_id "ENSG00000255571";
chr15	StringTie	exon	89379048	89379232	1000	+	.	gene_id "MSTRG.66011"; transcript_id "ENST00000560008"; exon_number "3"; gene_name "MIR9-3HG"; ref_gene_id "ENSG00000255571";
chr15	StringTie	transcript	89378049	89395313	1000	+	.	gene_id "MSTRG.66011"; transcript_id "ENST00000560596"; gene_name "MIR9-3HG"; ref_gene_id "ENSG00000255571";
chr15	StringTie	exon	89378049	89378165	1000	+	.	gene_id "MSTRG.66011"; transcript_id "ENST00000560596"; exon_number "1"; gene_name "MIR9-3HG"; ref_gene_id "ENSG00000255571";
chr15	StringTie	exon	89387817	89387881	1000	+	.	gene_id "MSTRG.66011"; transcript_id "ENST00000560596"; exon_number "2"; gene_name "MIR9-3HG"; ref_gene_id "ENSG00000255571";
chr15	StringTie	exon	89389345	89389482	1000	+	.	gene_id "MSTRG.66011"; transcript_id "ENST00000560596"; exon_number "3"; gene_name "MIR9-3HG"; ref_gene_id "ENSG00000255571";
chr15	StringTie	exon	89395028	89395313	1000	+	.	gene_id "MSTRG.66011"; transcript_id "ENST00000560596"; exon_number "4"; gene_name "MIR9-3HG"; ref_gene_id "ENSG00000255571";
chr15	StringTie	transcript	89369155	89387843	1000	+	.	gene_id "MSTRG.66011"; transcript_id "ENST00000560663"; gene_name "MIR9-3HG"; ref_gene_id "ENSG00000255571";
chr15	StringTie	exon	89369155	89369357	1000	+	.	gene_id "MSTRG.66011"; transcript_id "ENST00000560663"; exon_number "1"; gene_name "MIR9-3HG"; ref_gene_id "ENSG00000255571";
chr15	StringTie	exon	89378042	89378165	1000	+	.	gene_id "MSTRG.66011"; transcript_id "ENST00000560663"; exon_number "2"; gene_name "MIR9-3HG"; ref_gene_id "ENSG00000255571";
chr15	StringTie	exon	89379048	89379269	1000	+	.	gene_id "MSTRG.66011"; transcript_id "ENST00000560663"; exon_number "3"; gene_name "MIR9-3HG"; ref_gene_id "ENSG00000255571";
chr15	StringTie	exon	89387817	89387843	1000	+	.	gene_id "MSTRG.66011"; transcript_id "ENST00000560663"; exon_number "4"; gene_name "MIR9-3HG"; ref_gene_id "ENSG00000255571";
chr15	StringTie	transcript	89382500	89395040	1000	+	.	gene_id "MSTRG.66011"; transcript_id "ENST00000561037"; gene_name "MIR9-3HG"; ref_gene_id "ENSG00000255571";
chr15	StringTie	exon	89382500	89382597	1000	+	.	gene_id "MSTRG.66011"; transcript_id "ENST00000561037"; exon_number "1"; gene_name "MIR9-3HG"; ref_gene_id "ENSG00000255571";
chr15	StringTie	exon	89386789	89386902	1000	+	.	gene_id "MSTRG.66011"; transcript_id "ENST00000561037"; exon_number "2"; gene_name "MIR9-3HG"; ref_gene_id "ENSG00000255571";
chr15	StringTie	exon	89387431	89387538	1000	+	.	gene_id "MSTRG.66011"; transcript_id "ENST00000561037"; exon_number "3"; gene_name "MIR9-3HG"; ref_gene_id "ENSG00000255571";
chr15	StringTie	exon	89387817	89387881	1000	+	.	gene_id "MSTRG.66011"; transcript_id "ENST00000561037"; exon_number "4"; gene_name "MIR9-3HG"; ref_gene_id "ENSG00000255571";
chr15	StringTie	exon	89388504	89388746	1000	+	.	gene_id "MSTRG.66011"; transcript_id "ENST00000561037"; exon_number "5"; gene_name "MIR9-3HG"; ref_gene_id "ENSG00000255571";
chr15	StringTie	exon	89389345	89389482	1000	+	.	gene_id "MSTRG.66011"; transcript_id "ENST00000561037"; exon_number "6"; gene_name "MIR9-3HG"; ref_gene_id "ENSG00000255571";
chr15	StringTie	exon	89395028	89395040	1000	+	.	gene_id "MSTRG.66011"; transcript_id "ENST00000561037"; exon_number "7"; gene_name "MIR9-3HG"; ref_gene_id "ENSG00000255571";
chr15	StringTie	transcript	89362487	89395331	1000	+	.	gene_id "MSTRG.66011"; transcript_id "ENST00000561327"; gene_name "MIR9-3HG"; ref_gene_id "ENSG00000255571";
chr15	StringTie	exon	89362487	89362731	1000	+	.	gene_id "MSTRG.66011"; transcript_id "ENST00000561327"; exon_number "1"; gene_name "MIR9-3HG"; ref_gene_id "ENSG00000255571";
chr15	StringTie	exon	89378042	89378165	1000	+	.	gene_id "MSTRG.66011"; transcript_id "ENST00000561327"; exon_number "2"; gene_name "MIR9-3HG"; ref_gene_id "ENSG00000255571";
chr15	StringTie	exon	89387817	89387881	1000	+	.	gene_id "MSTRG.66011"; transcript_id "ENST00000561327"; exon_number "3"; gene_name "MIR9-3HG"; ref_gene_id "ENSG00000255571";
chr15	StringTie	exon	89388501	89388581	1000	+	.	gene_id "MSTRG.66011"; transcript_id "ENST00000561327"; exon_number "4"; gene_name "MIR9-3HG"; ref_gene_id "ENSG00000255571";
chr15	StringTie	exon	89389345	89389482	1000	+	.	gene_id "MSTRG.66011"; transcript_id "ENST00000561327"; exon_number "5"; gene_name "MIR9-3HG"; ref_gene_id "ENSG00000255571";
chr15	StringTie	exon	89395028	89395331	1000	+	.	gene_id "MSTRG.66011"; transcript_id "ENST00000561327"; exon_number "6"; gene_name "MIR9-3HG"; ref_gene_id "ENSG00000255571";
chr15	StringTie	transcript	89358841	89360377	1000	+	.	gene_id "MSTRG.66011"; transcript_id "ENST00000624115"; gene_name "CTD-2335A18.2"; ref_gene_id "ENSG00000279708";
chr15	StringTie	exon	89358841	89360377	1000	+	.	gene_id "MSTRG.66011"; transcript_id "ENST00000624115"; exon_number "1"; gene_name "CTD-2335A18.2"; ref_gene_id "ENSG00000279708";
chr15	StringTie	transcript	89358220	89398637	1000	+	.	gene_id "MSTRG.66011"; transcript_id "MSTRG.66011.1";
chr15	StringTie	exon	89358220	89362269	1000	+	.	gene_id "MSTRG.66011"; transcript_id "MSTRG.66011.1"; exon_number "1";
chr15	StringTie	exon	89378042	89378165	1000	+	.	gene_id "MSTRG.66011"; transcript_id "MSTRG.66011.1"; exon_number "2";
chr15	StringTie	exon	89387817	89387881	1000	+	.	gene_id "MSTRG.66011"; transcript_id "MSTRG.66011.1"; exon_number "3";
chr15	StringTie	exon	89388504	89388581	1000	+	.	gene_id "MSTRG.66011"; transcript_id "MSTRG.66011.1"; exon_number "4";
chr15	StringTie	exon	89389345	89389482	1000	+	.	gene_id "MSTRG.66011"; transcript_id "MSTRG.66011.1"; exon_number "5";
chr15	StringTie	exon	89395028	89398637	1000	+	.	gene_id "MSTRG.66011"; transcript_id "MSTRG.66011.1"; exon_number "6";
chr15	StringTie	transcript	89361636	89398603	1000	+	.	gene_id "MSTRG.66011"; transcript_id "MSTRG.66011.10";
chr15	StringTie	exon	89361636	89362269	1000	+	.	gene_id "MSTRG.66011"; transcript_id "MSTRG.66011.10"; exon_number "1";
chr15	StringTie	exon	89368047	89368235	1000	+	.	gene_id "MSTRG.66011"; transcript_id "MSTRG.66011.10"; exon_number "2";
chr15	StringTie	exon	89378042	89378165	1000	+	.	gene_id "MSTRG.66011"; transcript_id "MSTRG.66011.10"; exon_number "3";
chr15	StringTie	exon	89379048	89379269	1000	+	.	gene_id "MSTRG.66011"; transcript_id "MSTRG.66011.10"; exon_number "4";
chr15	StringTie	exon	89387817	89387881	1000	+	.	gene_id "MSTRG.66011"; transcript_id "MSTRG.66011.10"; exon_number "5";
chr15	StringTie	exon	89388501	89388581	1000	+	.	gene_id "MSTRG.66011"; transcript_id "MSTRG.66011.10"; exon_number "6";
chr15	StringTie	exon	89389345	89389482	1000	+	.	gene_id "MSTRG.66011"; transcript_id "MSTRG.66011.10"; exon_number "7";
chr15	StringTie	exon	89395028	89398603	1000	+	.	gene_id "MSTRG.66011"; transcript_id "MSTRG.66011.10"; exon_number "8";
chr15	StringTie	transcript	89378559	89398489	1000	+	.	gene_id "MSTRG.66011"; transcript_id "MSTRG.66011.101";
chr15	StringTie	exon	89378559	89379269	1000	+	.	gene_id "MSTRG.66011"; transcript_id "MSTRG.66011.101"; exon_number "1";
chr15	StringTie	exon	89387431	89387448	1000	+	.	gene_id "MSTRG.66011"; transcript_id "MSTRG.66011.101"; exon_number "2";
chr15	StringTie	exon	89387817	89389482	1000	+	.	gene_id "MSTRG.66011"; transcript_id "MSTRG.66011.101"; exon_number "3";
chr15	StringTie	exon	89395028	89398489	1000	+	.	gene_id "MSTRG.66011"; transcript_id "MSTRG.66011.101"; exon_number "4";
chr15	StringTie	transcript	89378563	89398478	1000	+	.	gene_id "MSTRG.66011"; transcript_id "MSTRG.66011.102";
chr15	StringTie	exon	89378563	89379269	1000	+	.	gene_id "MSTRG.66011"; transcript_id "MSTRG.66011.102"; exon_number "1";
chr15	StringTie	exon	89387817	89387881	1000	+	.	gene_id "MSTRG.66011"; transcript_id "MSTRG.66011.102"; exon_number "2";
chr15	StringTie	exon	89388501	89388581	1000	+	.	gene_id "MSTRG.66011"; transcript_id "MSTRG.66011.102"; exon_number "3";
chr15	StringTie	exon	89395028	89398478	1000	+	.	gene_id "MSTRG.66011"; transcript_id "MSTRG.66011.102"; exon_number "4";
chr15	StringTie	transcript	89378707	89398488	1000	+	.	gene_id "MSTRG.66011"; transcript_id "MSTRG.66011.104";
chr15	StringTie	exon	89378707	89379269	1000	+	.	gene_id "MSTRG.66011"; transcript_id "MSTRG.66011.104"; exon_number "1";
chr15	StringTie	exon	89387431	89387497	1000	+	.	gene_id "MSTRG.66011"; transcript_id "MSTRG.66011.104"; exon_number "2";
chr15	StringTie	exon	89387817	89387881	1000	+	.	gene_id "MSTRG.66011"; transcript_id "MSTRG.66011.104"; exon_number "3";
chr15	StringTie	exon	89389345	89389482	1000	+	.	gene_id "MSTRG.66011"; transcript_id "MSTRG.66011.104"; exon_number "4";
chr15	StringTie	exon	89395028	89398488	1000	+	.	gene_id "MSTRG.66011"; transcript_id "MSTRG.66011.104"; exon_number "5";
chr15	StringTie	transcript	89378722	89398487	1000	+	.	gene_id "MSTRG.66011"; transcript_id "MSTRG.66011.105";
chr15	StringTie	exon	89378722	89379269	1000	+	.	gene_id "MSTRG.66011"; transcript_id "MSTRG.66011.105"; exon_number "1";
chr15	StringTie	exon	89387817	89387881	1000	+	.	gene_id "MSTRG.66011"; transcript_id "MSTRG.66011.105"; exon_number "2";
chr15	StringTie	exon	89388501	89388581	1000	+	.	gene_id "MSTRG.66011"; transcript_id "MSTRG.66011.105"; exon_number "3";
chr15	StringTie	exon	89389345	89389482	1000	+	.	gene_id "MSTRG.66011"; transcript_id "MSTRG.66011.105"; exon_number "4";
chr15	StringTie	exon	89391370	89398487	1000	+	.	gene_id "MSTRG.66011"; transcript_id "MSTRG.66011.105"; exon_number "5";
chr15	StringTie	transcript	89378767	89398488	1000	+	.	gene_id "MSTRG.66011"; transcript_id "MSTRG.66011.106";
chr15	StringTie	exon	89378767	89379269	1000	+	.	gene_id "MSTRG.66011"; transcript_id "MSTRG.66011.106"; exon_number "1";
chr15	StringTie	exon	89387431	89387538	1000	+	.	gene_id "MSTRG.66011"; transcript_id "MSTRG.66011.106"; exon_number "2";
chr15	StringTie	exon	89387817	89387881	1000	+	.	gene_id "MSTRG.66011"; transcript_id "MSTRG.66011.106"; exon_number "3";
chr15	StringTie	exon	89395028	89398488	1000	+	.	gene_id "MSTRG.66011"; transcript_id "MSTRG.66011.106"; exon_number "4";
chr15	StringTie	transcript	89379889	89398485	1000	+	.	gene_id "MSTRG.66011"; transcript_id "MSTRG.66011.108";
chr15	StringTie	exon	89379889	89379917	1000	+	.	gene_id "MSTRG.66011"; transcript_id "MSTRG.66011.108"; exon_number "1";
chr15	StringTie	exon	89387817	89387881	1000	+	.	gene_id "MSTRG.66011"; transcript_id "MSTRG.66011.108"; exon_number "2";
chr15	StringTie	exon	89388501	89388581	1000	+	.	gene_id "MSTRG.66011"; transcript_id "MSTRG.66011.108"; exon_number "3";
chr15	StringTie	exon	89389345	89389482	1000	+	.	gene_id "MSTRG.66011"; transcript_id "MSTRG.66011.108"; exon_number "4";
chr15	StringTie	exon	89395028	89398485	1000	+	.	gene_id "MSTRG.66011"; transcript_id "MSTRG.66011.108"; exon_number "5";
chr15	StringTie	transcript	89362465	89398624	1000	+	.	gene_id "MSTRG.66011"; transcript_id "MSTRG.66011.11";
chr15	StringTie	exon	89362465	89362735	1000	+	.	gene_id "MSTRG.66011"; transcript_id "MSTRG.66011.11"; exon_number "1";
chr15	StringTie	exon	89378042	89378165	1000	+	.	gene_id "MSTRG.66011"; transcript_id "MSTRG.66011.11"; exon_number "2";
chr15	StringTie	exon	89387817	89387881	1000	+	.	gene_id "MSTRG.66011"; transcript_id "MSTRG.66011.11"; exon_number "3";
chr15	StringTie	exon	89388504	89388581	1000	+	.	gene_id "MSTRG.66011"; transcript_id "MSTRG.66011.11"; exon_number "4";
chr15	StringTie	exon	89389345	89389482	1000	+	.	gene_id "MSTRG.66011"; transcript_id "MSTRG.66011.11"; exon_number "5";
chr15	StringTie	exon	89395028	89398624	1000	+	.	gene_id "MSTRG.66011"; transcript_id "MSTRG.66011.11"; exon_number "6";
chr15	StringTie	transcript	89386530	89398488	1000	+	.	gene_id "MSTRG.66011"; transcript_id "MSTRG.66011.110";
chr15	StringTie	exon	89386530	89386902	1000	+	.	gene_id "MSTRG.66011"; transcript_id "MSTRG.66011.110"; exon_number "1";
chr15	StringTie	exon	89387431	89387538	1000	+	.	gene_id "MSTRG.66011"; transcript_id "MSTRG.66011.110"; exon_number "2";
chr15	StringTie	exon	89387817	89387881	1000	+	.	gene_id "MSTRG.66011"; transcript_id "MSTRG.66011.110"; exon_number "3";
chr15	StringTie	exon	89388504	89388581	1000	+	.	gene_id "MSTRG.66011"; transcript_id "MSTRG.66011.110"; exon_number "4";
chr15	StringTie	exon	89389345	89389482	1000	+	.	gene_id "MSTRG.66011"; transcript_id "MSTRG.66011.110"; exon_number "5";
chr15	StringTie	exon	89395028	89398488	1000	+	.	gene_id "MSTRG.66011"; transcript_id "MSTRG.66011.110"; exon_number "6";
chr15	StringTie	transcript	89386530	89398488	1000	+	.	gene_id "MSTRG.66011"; transcript_id "MSTRG.66011.111";
chr15	StringTie	exon	89386530	89386902	1000	+	.	gene_id "MSTRG.66011"; transcript_id "MSTRG.66011.111"; exon_number "1";
chr15	StringTie	exon	89387431	89387497	1000	+	.	gene_id "MSTRG.66011"; transcript_id "MSTRG.66011.111"; exon_number "2";
chr15	StringTie	exon	89387817	89387881	1000	+	.	gene_id "MSTRG.66011"; transcript_id "MSTRG.66011.111"; exon_number "3";
chr15	StringTie	exon	89388501	89388581	1000	+	.	gene_id "MSTRG.66011"; transcript_id "MSTRG.66011.111"; exon_number "4";
chr15	StringTie	exon	89389345	89389482	1000	+	.	gene_id "MSTRG.66011"; transcript_id "MSTRG.66011.111"; exon_number "5";
chr15	StringTie	exon	89395028	89398488	1000	+	.	gene_id "MSTRG.66011"; transcript_id "MSTRG.66011.111"; exon_number "6";
chr15	StringTie	transcript	89386892	89398468	1000	+	.	gene_id "MSTRG.66011"; transcript_id "MSTRG.66011.113";
chr15	StringTie	exon	89386892	89386902	1000	+	.	gene_id "MSTRG.66011"; transcript_id "MSTRG.66011.113"; exon_number "1";
chr15	StringTie	exon	89387431	89387881	1000	+	.	gene_id "MSTRG.66011"; transcript_id "MSTRG.66011.113"; exon_number "2";
chr15	StringTie	exon	89389345	89389482	1000	+	.	gene_id "MSTRG.66011"; transcript_id "MSTRG.66011.113"; exon_number "3";
chr15	StringTie	exon	89395028	89398468	1000	+	.	gene_id "MSTRG.66011"; transcript_id "MSTRG.66011.113"; exon_number "4";
chr15	StringTie	transcript	89389706	89398485	1000	+	.	gene_id "MSTRG.66011"; transcript_id "MSTRG.66011.114";
chr15	StringTie	exon	89389706	89391127	1000	+	.	gene_id "MSTRG.66011"; transcript_id "MSTRG.66011.114"; exon_number "1";
chr15	StringTie	exon	89395028	89398485	1000	+	.	gene_id "MSTRG.66011"; transcript_id "MSTRG.66011.114"; exon_number "2";
chr15	StringTie	transcript	89362469	89398615	1000	+	.	gene_id "MSTRG.66011"; transcript_id "MSTRG.66011.12";
chr15	StringTie	exon	89362469	89362735	1000	+	.	gene_id "MSTRG.66011"; transcript_id "MSTRG.66011.12"; exon_number "1";
chr15	StringTie	exon	89378042	89378165	1000	+	.	gene_id "MSTRG.66011"; transcript_id "MSTRG.66011.12"; exon_number "2";
chr15	StringTie	exon	89387431	89387538	1000	+	.	gene_id "MSTRG.66011"; transcript_id "MSTRG.66011.12"; exon_number "3";
chr15	StringTie	exon	89387817	89387881	1000	+	.	gene_id "MSTRG.66011"; transcript_id "MSTRG.66011.12"; exon_number "4";
chr15	StringTie	exon	89388501	89388581	1000	+	.	gene_id "MSTRG.66011"; transcript_id "MSTRG.66011.12"; exon_number "5";
chr15	StringTie	exon	89389345	89389482	1000	+	.	gene_id "MSTRG.66011"; transcript_id "MSTRG.66011.12"; exon_number "6";
chr15	StringTie	exon	89395028	89398615	1000	+	.	gene_id "MSTRG.66011"; transcript_id "MSTRG.66011.12"; exon_number "7";
chr15	StringTie	transcript	89362474	89398488	1000	+	.	gene_id "MSTRG.66011"; transcript_id "MSTRG.66011.13";
chr15	StringTie	exon	89362474	89362735	1000	+	.	gene_id "MSTRG.66011"; transcript_id "MSTRG.66011.13"; exon_number "1";
chr15	StringTie	exon	89378042	89378165	1000	+	.	gene_id "MSTRG.66011"; transcript_id "MSTRG.66011.13"; exon_number "2";
chr15	StringTie	exon	89379048	89379269	1000	+	.	gene_id "MSTRG.66011"; transcript_id "MSTRG.66011.13"; exon_number "3";
chr15	StringTie	exon	89387431	89387497	1000	+	.	gene_id "MSTRG.66011"; transcript_id "MSTRG.66011.13"; exon_number "4";
chr15	StringTie	exon	89387817	89387881	1000	+	.	gene_id "MSTRG.66011"; transcript_id "MSTRG.66011.13"; exon_number "5";
chr15	StringTie	exon	89388504	89388581	1000	+	.	gene_id "MSTRG.66011"; transcript_id "MSTRG.66011.13"; exon_number "6";
chr15	StringTie	exon	89389345	89389482	1000	+	.	gene_id "MSTRG.66011"; transcript_id "MSTRG.66011.13"; exon_number "7";
chr15	StringTie	exon	89395028	89398488	1000	+	.	gene_id "MSTRG.66011"; transcript_id "MSTRG.66011.13"; exon_number "8";
chr15	StringTie	transcript	89362474	89398530	1000	+	.	gene_id "MSTRG.66011"; transcript_id "MSTRG.66011.14";
chr15	StringTie	exon	89362474	89362735	1000	+	.	gene_id "MSTRG.66011"; transcript_id "MSTRG.66011.14"; exon_number "1";
chr15	StringTie	exon	89378042	89378165	1000	+	.	gene_id "MSTRG.66011"; transcript_id "MSTRG.66011.14"; exon_number "2";
chr15	StringTie	exon	89379048	89379269	1000	+	.	gene_id "MSTRG.66011"; transcript_id "MSTRG.66011.14"; exon_number "3";
chr15	StringTie	exon	89387431	89387538	1000	+	.	gene_id "MSTRG.66011"; transcript_id "MSTRG.66011.14"; exon_number "4";
chr15	StringTie	exon	89387817	89387881	1000	+	.	gene_id "MSTRG.66011"; transcript_id "MSTRG.66011.14"; exon_number "5";
chr15	StringTie	exon	89389345	89389482	1000	+	.	gene_id "MSTRG.66011"; transcript_id "MSTRG.66011.14"; exon_number "6";
chr15	StringTie	exon	89395028	89398530	1000	+	.	gene_id "MSTRG.66011"; transcript_id "MSTRG.66011.14"; exon_number "7";
chr15	StringTie	transcript	89362474	89398612	1000	+	.	gene_id "MSTRG.66011"; transcript_id "MSTRG.66011.15";
chr15	StringTie	exon	89362474	89362735	1000	+	.	gene_id "MSTRG.66011"; transcript_id "MSTRG.66011.15"; exon_number "1";
chr15	StringTie	exon	89378042	89378165	1000	+	.	gene_id "MSTRG.66011"; transcript_id "MSTRG.66011.15"; exon_number "2";
chr15	StringTie	exon	89379048	89379269	1000	+	.	gene_id "MSTRG.66011"; transcript_id "MSTRG.66011.15"; exon_number "3";
chr15	StringTie	exon	89387817	89387881	1000	+	.	gene_id "MSTRG.66011"; transcript_id "MSTRG.66011.15"; exon_number "4";
chr15	StringTie	exon	89388501	89388581	1000	+	.	gene_id "MSTRG.66011"; transcript_id "MSTRG.66011.15"; exon_number "5";
chr15	StringTie	exon	89389345	89389482	1000	+	.	gene_id "MSTRG.66011"; transcript_id "MSTRG.66011.15"; exon_number "6";
chr15	StringTie	exon	89395028	89398612	1000	+	.	gene_id "MSTRG.66011"; transcript_id "MSTRG.66011.15"; exon_number "7";
chr15	StringTie	transcript	89362474	89398488	1000	+	.	gene_id "MSTRG.66011"; transcript_id "MSTRG.66011.16";
chr15	StringTie	exon	89362474	89362735	1000	+	.	gene_id "MSTRG.66011"; transcript_id "MSTRG.66011.16"; exon_number "1";
chr15	StringTie	exon	89378042	89378165	1000	+	.	gene_id "MSTRG.66011"; transcript_id "MSTRG.66011.16"; exon_number "2";
chr15	StringTie	exon	89379048	89379269	1000	+	.	gene_id "MSTRG.66011"; transcript_id "MSTRG.66011.16"; exon_number "3";
chr15	StringTie	exon	89387431	89387497	1000	+	.	gene_id "MSTRG.66011"; transcript_id "MSTRG.66011.16"; exon_number "4";
chr15	StringTie	exon	89387817	89387881	1000	+	.	gene_id "MSTRG.66011"; transcript_id "MSTRG.66011.16"; exon_number "5";
chr15	StringTie	exon	89388501	89388581	1000	+	.	gene_id "MSTRG.66011"; transcript_id "MSTRG.66011.16"; exon_number "6";
chr15	StringTie	exon	89389345	89389482	1000	+	.	gene_id "MSTRG.66011"; transcript_id "MSTRG.66011.16"; exon_number "7";
chr15	StringTie	exon	89395028	89398488	1000	+	.	gene_id "MSTRG.66011"; transcript_id "MSTRG.66011.16"; exon_number "8";
chr15	StringTie	transcript	89362474	89398488	1000	+	.	gene_id "MSTRG.66011"; transcript_id "MSTRG.66011.17";
chr15	StringTie	exon	89362474	89362735	1000	+	.	gene_id "MSTRG.66011"; transcript_id "MSTRG.66011.17"; exon_number "1";
chr15	StringTie	exon	89378042	89378165	1000	+	.	gene_id "MSTRG.66011"; transcript_id "MSTRG.66011.17"; exon_number "2";
chr15	StringTie	exon	89379048	89379269	1000	+	.	gene_id "MSTRG.66011"; transcript_id "MSTRG.66011.17"; exon_number "3";
chr15	StringTie	exon	89387817	89387881	1000	+	.	gene_id "MSTRG.66011"; transcript_id "MSTRG.66011.17"; exon_number "4";
chr15	StringTie	exon	89395028	89398488	1000	+	.	gene_id "MSTRG.66011"; transcript_id "MSTRG.66011.17"; exon_number "5";
chr15	StringTie	transcript	89362474	89398500	1000	+	.	gene_id "MSTRG.66011"; transcript_id "MSTRG.66011.18";
chr15	StringTie	exon	89362474	89362735	1000	+	.	gene_id "MSTRG.66011"; transcript_id "MSTRG.66011.18"; exon_number "1";
chr15	StringTie	exon	89378042	89378165	1000	+	.	gene_id "MSTRG.66011"; transcript_id "MSTRG.66011.18"; exon_number "2";
chr15	StringTie	exon	89379048	89379269	1000	+	.	gene_id "MSTRG.66011"; transcript_id "MSTRG.66011.18"; exon_number "3";
chr15	StringTie	exon	89387817	89387881	1000	+	.	gene_id "MSTRG.66011"; transcript_id "MSTRG.66011.18"; exon_number "4";
chr15	StringTie	exon	89389345	89389482	1000	+	.	gene_id "MSTRG.66011"; transcript_id "MSTRG.66011.18"; exon_number "5";
chr15	StringTie	exon	89395028	89398500	1000	+	.	gene_id "MSTRG.66011"; transcript_id "MSTRG.66011.18"; exon_number "6";
chr15	StringTie	transcript	89362474	89398489	1000	+	.	gene_id "MSTRG.66011"; transcript_id "MSTRG.66011.19";
chr15	StringTie	exon	89362474	89362735	1000	+	.	gene_id "MSTRG.66011"; transcript_id "MSTRG.66011.19"; exon_number "1";
chr15	StringTie	exon	89378042	89378165	1000	+	.	gene_id "MSTRG.66011"; transcript_id "MSTRG.66011.19"; exon_number "2";
chr15	StringTie	exon	89379048	89379269	1000	+	.	gene_id "MSTRG.66011"; transcript_id "MSTRG.66011.19"; exon_number "3";
chr15	StringTie	exon	89387431	89387538	1000	+	.	gene_id "MSTRG.66011"; transcript_id "MSTRG.66011.19"; exon_number "4";
chr15	StringTie	exon	89387817	89387881	1000	+	.	gene_id "MSTRG.66011"; transcript_id "MSTRG.66011.19"; exon_number "5";
chr15	StringTie	exon	89388504	89388581	1000	+	.	gene_id "MSTRG.66011"; transcript_id "MSTRG.66011.19"; exon_number "6";
chr15	StringTie	exon	89389345	89389482	1000	+	.	gene_id "MSTRG.66011"; transcript_id "MSTRG.66011.19"; exon_number "7";
chr15	StringTie	exon	89395028	89398489	1000	+	.	gene_id "MSTRG.66011"; transcript_id "MSTRG.66011.19"; exon_number "8";
chr15	StringTie	transcript	89358289	89398577	1000	+	.	gene_id "MSTRG.66011"; transcript_id "MSTRG.66011.2";
chr15	StringTie	exon	89358289	89362269	1000	+	.	gene_id "MSTRG.66011"; transcript_id "MSTRG.66011.2"; exon_number "1";
chr15	StringTie	exon	89378042	89378165	1000	+	.	gene_id "MSTRG.66011"; transcript_id "MSTRG.66011.2"; exon_number "2";
chr15	StringTie	exon	89387817	89387881	1000	+	.	gene_id "MSTRG.66011"; transcript_id "MSTRG.66011.2"; exon_number "3";
chr15	StringTie	exon	89388501	89388581	1000	+	.	gene_id "MSTRG.66011"; transcript_id "MSTRG.66011.2"; exon_number "4";
chr15	StringTie	exon	89389345	89389482	1000	+	.	gene_id "MSTRG.66011"; transcript_id "MSTRG.66011.2"; exon_number "5";
chr15	StringTie	exon	89395028	89398577	1000	+	.	gene_id "MSTRG.66011"; transcript_id "MSTRG.66011.2"; exon_number "6";
chr15	StringTie	transcript	89362482	89398637	1000	+	.	gene_id "MSTRG.66011"; transcript_id "MSTRG.66011.21";
chr15	StringTie	exon	89362482	89362735	1000	+	.	gene_id "MSTRG.66011"; transcript_id "MSTRG.66011.21"; exon_number "1";
chr15	StringTie	exon	89368047	89368235	1000	+	.	gene_id "MSTRG.66011"; transcript_id "MSTRG.66011.21"; exon_number "2";
chr15	StringTie	exon	89378042	89378165	1000	+	.	gene_id "MSTRG.66011"; transcript_id "MSTRG.66011.21"; exon_number "3";
chr15	StringTie	exon	89387817	89387881	1000	+	.	gene_id "MSTRG.66011"; transcript_id "MSTRG.66011.21"; exon_number "4";
chr15	StringTie	exon	89388501	89388581	1000	+	.	gene_id "MSTRG.66011"; transcript_id "MSTRG.66011.21"; exon_number "5";
chr15	StringTie	exon	89389345	89389482	1000	+	.	gene_id "MSTRG.66011"; transcript_id "MSTRG.66011.21"; exon_number "6";
chr15	StringTie	exon	89395028	89398637	1000	+	.	gene_id "MSTRG.66011"; transcript_id "MSTRG.66011.21"; exon_number "7";
chr15	StringTie	transcript	89362510	89398601	1000	+	.	gene_id "MSTRG.66011"; transcript_id "MSTRG.66011.23";
chr15	StringTie	exon	89362510	89362735	1000	+	.	gene_id "MSTRG.66011"; transcript_id "MSTRG.66011.23"; exon_number "1";
chr15	StringTie	exon	89368047	89368235	1000	+	.	gene_id "MSTRG.66011"; transcript_id "MSTRG.66011.23"; exon_number "2";
chr15	StringTie	exon	89369220	89369357	1000	+	.	gene_id "MSTRG.66011"; transcript_id "MSTRG.66011.23"; exon_number "3";
chr15	StringTie	exon	89378042	89378165	1000	+	.	gene_id "MSTRG.66011"; transcript_id "MSTRG.66011.23"; exon_number "4";
chr15	StringTie	exon	89387817	89387881	1000	+	.	gene_id "MSTRG.66011"; transcript_id "MSTRG.66011.23"; exon_number "5";
chr15	StringTie	exon	89388504	89388581	1000	+	.	gene_id "MSTRG.66011"; transcript_id "MSTRG.66011.23"; exon_number "6";
chr15	StringTie	exon	89389345	89389482	1000	+	.	gene_id "MSTRG.66011"; transcript_id "MSTRG.66011.23"; exon_number "7";
chr15	StringTie	exon	89395028	89398601	1000	+	.	gene_id "MSTRG.66011"; transcript_id "MSTRG.66011.23"; exon_number "8";
chr15	StringTie	transcript	89362510	89398603	1000	+	.	gene_id "MSTRG.66011"; transcript_id "MSTRG.66011.24";
chr15	StringTie	exon	89362510	89362735	1000	+	.	gene_id "MSTRG.66011"; transcript_id "MSTRG.66011.24"; exon_number "1";
chr15	StringTie	exon	89368047	89368235	1000	+	.	gene_id "MSTRG.66011"; transcript_id "MSTRG.66011.24"; exon_number "2";
chr15	StringTie	exon	89369220	89369357	1000	+	.	gene_id "MSTRG.66011"; transcript_id "MSTRG.66011.24"; exon_number "3";
chr15	StringTie	exon	89378042	89378165	1000	+	.	gene_id "MSTRG.66011"; transcript_id "MSTRG.66011.24"; exon_number "4";
chr15	StringTie	exon	89387817	89387881	1000	+	.	gene_id "MSTRG.66011"; transcript_id "MSTRG.66011.24"; exon_number "5";
chr15	StringTie	exon	89388501	89388581	1000	+	.	gene_id "MSTRG.66011"; transcript_id "MSTRG.66011.24"; exon_number "6";
chr15	StringTie	exon	89389345	89389482	1000	+	.	gene_id "MSTRG.66011"; transcript_id "MSTRG.66011.24"; exon_number "7";
chr15	StringTie	exon	89395028	89398603	1000	+	.	gene_id "MSTRG.66011"; transcript_id "MSTRG.66011.24"; exon_number "8";
chr15	StringTie	transcript	89362510	89398603	1000	+	.	gene_id "MSTRG.66011"; transcript_id "MSTRG.66011.25";
chr15	StringTie	exon	89362510	89362735	1000	+	.	gene_id "MSTRG.66011"; transcript_id "MSTRG.66011.25"; exon_number "1";
chr15	StringTie	exon	89368047	89368235	1000	+	.	gene_id "MSTRG.66011"; transcript_id "MSTRG.66011.25"; exon_number "2";
chr15	StringTie	exon	89378042	89378165	1000	+	.	gene_id "MSTRG.66011"; transcript_id "MSTRG.66011.25"; exon_number "3";
chr15	StringTie	exon	89379048	89379269	1000	+	.	gene_id "MSTRG.66011"; transcript_id "MSTRG.66011.25"; exon_number "4";
chr15	StringTie	exon	89379753	89387538	1000	+	.	gene_id "MSTRG.66011"; transcript_id "MSTRG.66011.25"; exon_number "5";
chr15	StringTie	exon	89387817	89387881	1000	+	.	gene_id "MSTRG.66011"; transcript_id "MSTRG.66011.25"; exon_number "6";
chr15	StringTie	exon	89388501	89388581	1000	+	.	gene_id "MSTRG.66011"; transcript_id "MSTRG.66011.25"; exon_number "7";
chr15	StringTie	exon	89389345	89389482	1000	+	.	gene_id "MSTRG.66011"; transcript_id "MSTRG.66011.25"; exon_number "8";
chr15	StringTie	exon	89395028	89398603	1000	+	.	gene_id "MSTRG.66011"; transcript_id "MSTRG.66011.25"; exon_number "9";
chr15	StringTie	transcript	89362523	89398601	1000	+	.	gene_id "MSTRG.66011"; transcript_id "MSTRG.66011.26";
chr15	StringTie	exon	89362523	89362735	1000	+	.	gene_id "MSTRG.66011"; transcript_id "MSTRG.66011.26"; exon_number "1";
chr15	StringTie	exon	89368047	89368235	1000	+	.	gene_id "MSTRG.66011"; transcript_id "MSTRG.66011.26"; exon_number "2";
chr15	StringTie	exon	89378042	89378165	1000	+	.	gene_id "MSTRG.66011"; transcript_id "MSTRG.66011.26"; exon_number "3";
chr15	StringTie	exon	89387431	89387538	1000	+	.	gene_id "MSTRG.66011"; transcript_id "MSTRG.66011.26"; exon_number "4";
chr15	StringTie	exon	89387817	89387881	1000	+	.	gene_id "MSTRG.66011"; transcript_id "MSTRG.66011.26"; exon_number "5";
chr15	StringTie	exon	89388504	89388581	1000	+	.	gene_id "MSTRG.66011"; transcript_id "MSTRG.66011.26"; exon_number "6";
chr15	StringTie	exon	89389345	89389482	1000	+	.	gene_id "MSTRG.66011"; transcript_id "MSTRG.66011.26"; exon_number "7";
chr15	StringTie	exon	89395028	89398601	1000	+	.	gene_id "MSTRG.66011"; transcript_id "MSTRG.66011.26"; exon_number "8";
chr15	StringTie	transcript	89362523	89398601	1000	+	.	gene_id "MSTRG.66011"; transcript_id "MSTRG.66011.27";
chr15	StringTie	exon	89362523	89362735	1000	+	.	gene_id "MSTRG.66011"; transcript_id "MSTRG.66011.27"; exon_number "1";
chr15	StringTie	exon	89378042	89378165	1000	+	.	gene_id "MSTRG.66011"; transcript_id "MSTRG.66011.27"; exon_number "2";
chr15	StringTie	exon	89387817	89387881	1000	+	.	gene_id "MSTRG.66011"; transcript_id "MSTRG.66011.27"; exon_number "3";
chr15	StringTie	exon	89389345	89389482	1000	+	.	gene_id "MSTRG.66011"; transcript_id "MSTRG.66011.27"; exon_number "4";
chr15	StringTie	exon	89395028	89398601	1000	+	.	gene_id "MSTRG.66011"; transcript_id "MSTRG.66011.27"; exon_number "5";
chr15	StringTie	transcript	89362526	89398615	1000	+	.	gene_id "MSTRG.66011"; transcript_id "MSTRG.66011.28";
chr15	StringTie	exon	89362526	89362735	1000	+	.	gene_id "MSTRG.66011"; transcript_id "MSTRG.66011.28"; exon_number "1";
chr15	StringTie	exon	89368047	89368235	1000	+	.	gene_id "MSTRG.66011"; transcript_id "MSTRG.66011.28"; exon_number "2";
chr15	StringTie	exon	89378042	89378165	1000	+	.	gene_id "MSTRG.66011"; transcript_id "MSTRG.66011.28"; exon_number "3";
chr15	StringTie	exon	89387817	89387881	1000	+	.	gene_id "MSTRG.66011"; transcript_id "MSTRG.66011.28"; exon_number "4";
chr15	StringTie	exon	89388504	89388581	1000	+	.	gene_id "MSTRG.66011"; transcript_id "MSTRG.66011.28"; exon_number "5";
chr15	StringTie	exon	89389345	89389482	1000	+	.	gene_id "MSTRG.66011"; transcript_id "MSTRG.66011.28"; exon_number "6";
chr15	StringTie	exon	89395028	89398615	1000	+	.	gene_id "MSTRG.66011"; transcript_id "MSTRG.66011.28"; exon_number "7";
chr15	StringTie	transcript	89362529	89398587	1000	+	.	gene_id "MSTRG.66011"; transcript_id "MSTRG.66011.29";
chr15	StringTie	exon	89362529	89362731	1000	+	.	gene_id "MSTRG.66011"; transcript_id "MSTRG.66011.29"; exon_number "1";
chr15	StringTie	exon	89368047	89368235	1000	+	.	gene_id "MSTRG.66011"; transcript_id "MSTRG.66011.29"; exon_number "2";
chr15	StringTie	exon	89378042	89378165	1000	+	.	gene_id "MSTRG.66011"; transcript_id "MSTRG.66011.29"; exon_number "3";
chr15	StringTie	exon	89387817	89387881	1000	+	.	gene_id "MSTRG.66011"; transcript_id "MSTRG.66011.29"; exon_number "4";
chr15	StringTie	exon	89388501	89388581	1000	+	.	gene_id "MSTRG.66011"; transcript_id "MSTRG.66011.29"; exon_number "5";
chr15	StringTie	exon	89389345	89389482	1000	+	.	gene_id "MSTRG.66011"; transcript_id "MSTRG.66011.29"; exon_number "6";
chr15	StringTie	exon	89395028	89398587	1000	+	.	gene_id "MSTRG.66011"; transcript_id "MSTRG.66011.29"; exon_number "7";
chr15	StringTie	transcript	89362535	89398608	1000	+	.	gene_id "MSTRG.66011"; transcript_id "MSTRG.66011.30";
chr15	StringTie	exon	89362535	89362735	1000	+	.	gene_id "MSTRG.66011"; transcript_id "MSTRG.66011.30"; exon_number "1";
chr15	StringTie	exon	89368047	89369357	1000	+	.	gene_id "MSTRG.66011"; transcript_id "MSTRG.66011.30"; exon_number "2";
chr15	StringTie	exon	89378042	89378165	1000	+	.	gene_id "MSTRG.66011"; transcript_id "MSTRG.66011.30"; exon_number "3";
chr15	StringTie	exon	89387817	89387881	1000	+	.	gene_id "MSTRG.66011"; transcript_id "MSTRG.66011.30"; exon_number "4";
chr15	StringTie	exon	89388501	89388581	1000	+	.	gene_id "MSTRG.66011"; transcript_id "MSTRG.66011.30"; exon_number "5";
chr15	StringTie	exon	89389345	89389482	1000	+	.	gene_id "MSTRG.66011"; transcript_id "MSTRG.66011.30"; exon_number "6";
chr15	StringTie	exon	89395028	89398608	1000	+	.	gene_id "MSTRG.66011"; transcript_id "MSTRG.66011.30"; exon_number "7";
chr15	StringTie	transcript	89362538	89398543	1000	+	.	gene_id "MSTRG.66011"; transcript_id "MSTRG.66011.31";
chr15	StringTie	exon	89362538	89362735	1000	+	.	gene_id "MSTRG.66011"; transcript_id "MSTRG.66011.31"; exon_number "1";
chr15	StringTie	exon	89368047	89368235	1000	+	.	gene_id "MSTRG.66011"; transcript_id "MSTRG.66011.31"; exon_number "2";
chr15	StringTie	exon	89378042	89378165	1000	+	.	gene_id "MSTRG.66011"; transcript_id "MSTRG.66011.31"; exon_number "3";
chr15	StringTie	exon	89379048	89387881	1000	+	.	gene_id "MSTRG.66011"; transcript_id "MSTRG.66011.31"; exon_number "4";
chr15	StringTie	exon	89388504	89388581	1000	+	.	gene_id "MSTRG.66011"; transcript_id "MSTRG.66011.31"; exon_number "5";
chr15	StringTie	exon	89389345	89389482	1000	+	.	gene_id "MSTRG.66011"; transcript_id "MSTRG.66011.31"; exon_number "6";
chr15	StringTie	exon	89395028	89398543	1000	+	.	gene_id "MSTRG.66011"; transcript_id "MSTRG.66011.31"; exon_number "7";
chr15	StringTie	transcript	89362703	89398488	1000	+	.	gene_id "MSTRG.66011"; transcript_id "MSTRG.66011.32";
chr15	StringTie	exon	89362703	89362735	1000	+	.	gene_id "MSTRG.66011"; transcript_id "MSTRG.66011.32"; exon_number "1";
chr15	StringTie	exon	89378042	89378165	1000	+	.	gene_id "MSTRG.66011"; transcript_id "MSTRG.66011.32"; exon_number "2";
chr15	StringTie	exon	89387431	89387538	1000	+	.	gene_id "MSTRG.66011"; transcript_id "MSTRG.66011.32"; exon_number "3";
chr15	StringTie	exon	89387817	89387881	1000	+	.	gene_id "MSTRG.66011"; transcript_id "MSTRG.66011.32"; exon_number "4";
chr15	StringTie	exon	89389345	89389482	1000	+	.	gene_id "MSTRG.66011"; transcript_id "MSTRG.66011.32"; exon_number "5";
chr15	StringTie	exon	89395028	89398488	1000	+	.	gene_id "MSTRG.66011"; transcript_id "MSTRG.66011.32"; exon_number "6";
chr15	StringTie	transcript	89363782	89398607	1000	+	.	gene_id "MSTRG.66011"; transcript_id "MSTRG.66011.33";
chr15	StringTie	exon	89363782	89363983	1000	+	.	gene_id "MSTRG.66011"; transcript_id "MSTRG.66011.33"; exon_number "1";
chr15	StringTie	exon	89368047	89368235	1000	+	.	gene_id "MSTRG.66011"; transcript_id "MSTRG.66011.33"; exon_number "2";
chr15	StringTie	exon	89369220	89369357	1000	+	.	gene_id "MSTRG.66011"; transcript_id "MSTRG.66011.33"; exon_number "3";
chr15	StringTie	exon	89378042	89378165	1000	+	.	gene_id "MSTRG.66011"; transcript_id "MSTRG.66011.33"; exon_number "4";
chr15	StringTie	exon	89379048	89387538	1000	+	.	gene_id "MSTRG.66011"; transcript_id "MSTRG.66011.33"; exon_number "5";
chr15	StringTie	exon	89387817	89387881	1000	+	.	gene_id "MSTRG.66011"; transcript_id "MSTRG.66011.33"; exon_number "6";
chr15	StringTie	exon	89388504	89388581	1000	+	.	gene_id "MSTRG.66011"; transcript_id "MSTRG.66011.33"; exon_number "7";
chr15	StringTie	exon	89389345	89389482	1000	+	.	gene_id "MSTRG.66011"; transcript_id "MSTRG.66011.33"; exon_number "8";
chr15	StringTie	exon	89395028	89398607	1000	+	.	gene_id "MSTRG.66011"; transcript_id "MSTRG.66011.33"; exon_number "9";
chr15	StringTie	transcript	89367254	89398601	1000	+	.	gene_id "MSTRG.66011"; transcript_id "MSTRG.66011.34";
chr15	StringTie	exon	89367254	89367549	1000	+	.	gene_id "MSTRG.66011"; transcript_id "MSTRG.66011.34"; exon_number "1";
chr15	StringTie	exon	89368047	89368235	1000	+	.	gene_id "MSTRG.66011"; transcript_id "MSTRG.66011.34"; exon_number "2";
chr15	StringTie	exon	89378042	89378165	1000	+	.	gene_id "MSTRG.66011"; transcript_id "MSTRG.66011.34"; exon_number "3";
chr15	StringTie	exon	89387817	89387881	1000	+	.	gene_id "MSTRG.66011"; transcript_id "MSTRG.66011.34"; exon_number "4";
chr15	StringTie	exon	89388501	89388581	1000	+	.	gene_id "MSTRG.66011"; transcript_id "MSTRG.66011.34"; exon_number "5";
chr15	StringTie	exon	89389345	89389482	1000	+	.	gene_id "MSTRG.66011"; transcript_id "MSTRG.66011.34"; exon_number "6";
chr15	StringTie	exon	89395028	89398601	1000	+	.	gene_id "MSTRG.66011"; transcript_id "MSTRG.66011.34"; exon_number "7";
chr15	StringTie	transcript	89367494	89398608	1000	+	.	gene_id "MSTRG.66011"; transcript_id "MSTRG.66011.35";
chr15	StringTie	exon	89367494	89367549	1000	+	.	gene_id "MSTRG.66011"; transcript_id "MSTRG.66011.35"; exon_number "1";
chr15	StringTie	exon	89368047	89368235	1000	+	.	gene_id "MSTRG.66011"; transcript_id "MSTRG.66011.35"; exon_number "2";
chr15	StringTie	exon	89378042	89378165	1000	+	.	gene_id "MSTRG.66011"; transcript_id "MSTRG.66011.35"; exon_number "3";
chr15	StringTie	exon	89387431	89387538	1000	+	.	gene_id "MSTRG.66011"; transcript_id "MSTRG.66011.35"; exon_number "4";
chr15	StringTie	exon	89387817	89387881	1000	+	.	gene_id "MSTRG.66011"; transcript_id "MSTRG.66011.35"; exon_number "5";
chr15	StringTie	exon	89388501	89388581	1000	+	.	gene_id "MSTRG.66011"; transcript_id "MSTRG.66011.35"; exon_number "6";
chr15	StringTie	exon	89389345	89389482	1000	+	.	gene_id "MSTRG.66011"; transcript_id "MSTRG.66011.35"; exon_number "7";
chr15	StringTie	exon	89395028	89398608	1000	+	.	gene_id "MSTRG.66011"; transcript_id "MSTRG.66011.35"; exon_number "8";
chr15	StringTie	transcript	89367695	89398615	1000	+	.	gene_id "MSTRG.66011"; transcript_id "MSTRG.66011.36";
chr15	StringTie	exon	89367695	89367739	1000	+	.	gene_id "MSTRG.66011"; transcript_id "MSTRG.66011.36"; exon_number "1";
chr15	StringTie	exon	89368047	89368235	1000	+	.	gene_id "MSTRG.66011"; transcript_id "MSTRG.66011.36"; exon_number "2";
chr15	StringTie	exon	89378042	89379269	1000	+	.	gene_id "MSTRG.66011"; transcript_id "MSTRG.66011.36"; exon_number "3";
chr15	StringTie	exon	89387817	89387881	1000	+	.	gene_id "MSTRG.66011"; transcript_id "MSTRG.66011.36"; exon_number "4";
chr15	StringTie	exon	89388501	89388581	1000	+	.	gene_id "MSTRG.66011"; transcript_id "MSTRG.66011.36"; exon_number "5";
chr15	StringTie	exon	89389345	89389482	1000	+	.	gene_id "MSTRG.66011"; transcript_id "MSTRG.66011.36"; exon_number "6";
chr15	StringTie	exon	89395028	89398615	1000	+	.	gene_id "MSTRG.66011"; transcript_id "MSTRG.66011.36"; exon_number "7";
chr15	StringTie	transcript	89367832	89398607	1000	+	.	gene_id "MSTRG.66011"; transcript_id "MSTRG.66011.37";
chr15	StringTie	exon	89367832	89368235	1000	+	.	gene_id "MSTRG.66011"; transcript_id "MSTRG.66011.37"; exon_number "1";
chr15	StringTie	exon	89378042	89378165	1000	+	.	gene_id "MSTRG.66011"; transcript_id "MSTRG.66011.37"; exon_number "2";
chr15	StringTie	exon	89379048	89379269	1000	+	.	gene_id "MSTRG.66011"; transcript_id "MSTRG.66011.37"; exon_number "3";
chr15	StringTie	exon	89387817	89387881	1000	+	.	gene_id "MSTRG.66011"; transcript_id "MSTRG.66011.37"; exon_number "4";
chr15	StringTie	exon	89388504	89388581	1000	+	.	gene_id "MSTRG.66011"; transcript_id "MSTRG.66011.37"; exon_number "5";
chr15	StringTie	exon	89389345	89389482	1000	+	.	gene_id "MSTRG.66011"; transcript_id "MSTRG.66011.37"; exon_number "6";
chr15	StringTie	exon	89395028	89398607	1000	+	.	gene_id "MSTRG.66011"; transcript_id "MSTRG.66011.37"; exon_number "7";
chr15	StringTie	transcript	89367945	89398604	1000	+	.	gene_id "MSTRG.66011"; transcript_id "MSTRG.66011.38";
chr15	StringTie	exon	89367945	89368235	1000	+	.	gene_id "MSTRG.66011"; transcript_id "MSTRG.66011.38"; exon_number "1";
chr15	StringTie	exon	89378042	89378165	1000	+	.	gene_id "MSTRG.66011"; transcript_id "MSTRG.66011.38"; exon_number "2";
chr15	StringTie	exon	89379048	89379269	1000	+	.	gene_id "MSTRG.66011"; transcript_id "MSTRG.66011.38"; exon_number "3";
chr15	StringTie	exon	89387431	89387538	1000	+	.	gene_id "MSTRG.66011"; transcript_id "MSTRG.66011.38"; exon_number "4";
chr15	StringTie	exon	89387817	89387881	1000	+	.	gene_id "MSTRG.66011"; transcript_id "MSTRG.66011.38"; exon_number "5";
chr15	StringTie	exon	89388501	89388581	1000	+	.	gene_id "MSTRG.66011"; transcript_id "MSTRG.66011.38"; exon_number "6";
chr15	StringTie	exon	89389345	89389482	1000	+	.	gene_id "MSTRG.66011"; transcript_id "MSTRG.66011.38"; exon_number "7";
chr15	StringTie	exon	89395028	89398604	1000	+	.	gene_id "MSTRG.66011"; transcript_id "MSTRG.66011.38"; exon_number "8";
chr15	StringTie	transcript	89367995	89398607	1000	+	.	gene_id "MSTRG.66011"; transcript_id "MSTRG.66011.39";
chr15	StringTie	exon	89367995	89368235	1000	+	.	gene_id "MSTRG.66011"; transcript_id "MSTRG.66011.39"; exon_number "1";
chr15	StringTie	exon	89378042	89378165	1000	+	.	gene_id "MSTRG.66011"; transcript_id "MSTRG.66011.39"; exon_number "2";
chr15	StringTie	exon	89387817	89387881	1000	+	.	gene_id "MSTRG.66011"; transcript_id "MSTRG.66011.39"; exon_number "3";
chr15	StringTie	exon	89389345	89389482	1000	+	.	gene_id "MSTRG.66011"; transcript_id "MSTRG.66011.39"; exon_number "4";
chr15	StringTie	exon	89395028	89398607	1000	+	.	gene_id "MSTRG.66011"; transcript_id "MSTRG.66011.39"; exon_number "5";
chr15	StringTie	transcript	89360383	89398603	1000	+	.	gene_id "MSTRG.66011"; transcript_id "MSTRG.66011.4";
chr15	StringTie	exon	89360383	89362735	1000	+	.	gene_id "MSTRG.66011"; transcript_id "MSTRG.66011.4"; exon_number "1";
chr15	StringTie	exon	89378042	89378165	1000	+	.	gene_id "MSTRG.66011"; transcript_id "MSTRG.66011.4"; exon_number "2";
chr15	StringTie	exon	89387817	89387881	1000	+	.	gene_id "MSTRG.66011"; transcript_id "MSTRG.66011.4"; exon_number "3";
chr15	StringTie	exon	89388501	89388581	1000	+	.	gene_id "MSTRG.66011"; transcript_id "MSTRG.66011.4"; exon_number "4";
chr15	StringTie	exon	89389345	89389482	1000	+	.	gene_id "MSTRG.66011"; transcript_id "MSTRG.66011.4"; exon_number "5";
chr15	StringTie	exon	89395028	89398603	1000	+	.	gene_id "MSTRG.66011"; transcript_id "MSTRG.66011.4"; exon_number "6";
chr15	StringTie	transcript	89368038	89398531	1000	+	.	gene_id "MSTRG.66011"; transcript_id "MSTRG.66011.41";
chr15	StringTie	exon	89368038	89368235	1000	+	.	gene_id "MSTRG.66011"; transcript_id "MSTRG.66011.41"; exon_number "1";
chr15	StringTie	exon	89378042	89379269	1000	+	.	gene_id "MSTRG.66011"; transcript_id "MSTRG.66011.41"; exon_number "2";
chr15	StringTie	exon	89387817	89387881	1000	+	.	gene_id "MSTRG.66011"; transcript_id "MSTRG.66011.41"; exon_number "3";
chr15	StringTie	exon	89388504	89388581	1000	+	.	gene_id "MSTRG.66011"; transcript_id "MSTRG.66011.41"; exon_number "4";
chr15	StringTie	exon	89389345	89389482	1000	+	.	gene_id "MSTRG.66011"; transcript_id "MSTRG.66011.41"; exon_number "5";
chr15	StringTie	exon	89395028	89398531	1000	+	.	gene_id "MSTRG.66011"; transcript_id "MSTRG.66011.41"; exon_number "6";
chr15	StringTie	transcript	89368047	89398583	1000	+	.	gene_id "MSTRG.66011"; transcript_id "MSTRG.66011.42";
chr15	StringTie	exon	89368047	89368235	1000	+	.	gene_id "MSTRG.66011"; transcript_id "MSTRG.66011.42"; exon_number "1";
chr15	StringTie	exon	89369220	89369357	1000	+	.	gene_id "MSTRG.66011"; transcript_id "MSTRG.66011.42"; exon_number "2";
chr15	StringTie	exon	89377136	89377778	1000	+	.	gene_id "MSTRG.66011"; transcript_id "MSTRG.66011.42"; exon_number "3";
chr15	StringTie	exon	89378042	89378165	1000	+	.	gene_id "MSTRG.66011"; transcript_id "MSTRG.66011.42"; exon_number "4";
chr15	StringTie	exon	89387817	89387881	1000	+	.	gene_id "MSTRG.66011"; transcript_id "MSTRG.66011.42"; exon_number "5";
chr15	StringTie	exon	89388501	89388581	1000	+	.	gene_id "MSTRG.66011"; transcript_id "MSTRG.66011.42"; exon_number "6";
chr15	StringTie	exon	89389345	89389482	1000	+	.	gene_id "MSTRG.66011"; transcript_id "MSTRG.66011.42"; exon_number "7";
chr15	StringTie	exon	89395028	89398583	1000	+	.	gene_id "MSTRG.66011"; transcript_id "MSTRG.66011.42"; exon_number "8";
chr15	StringTie	transcript	89368063	89398578	1000	+	.	gene_id "MSTRG.66011"; transcript_id "MSTRG.66011.43";
chr15	StringTie	exon	89368063	89369357	1000	+	.	gene_id "MSTRG.66011"; transcript_id "MSTRG.66011.43"; exon_number "1";
chr15	StringTie	exon	89378042	89378165	1000	+	.	gene_id "MSTRG.66011"; transcript_id "MSTRG.66011.43"; exon_number "2";
chr15	StringTie	exon	89387431	89387538	1000	+	.	gene_id "MSTRG.66011"; transcript_id "MSTRG.66011.43"; exon_number "3";
chr15	StringTie	exon	89387817	89387881	1000	+	.	gene_id "MSTRG.66011"; transcript_id "MSTRG.66011.43"; exon_number "4";
chr15	StringTie	exon	89388501	89388581	1000	+	.	gene_id "MSTRG.66011"; transcript_id "MSTRG.66011.43"; exon_number "5";
chr15	StringTie	exon	89389345	89389482	1000	+	.	gene_id "MSTRG.66011"; transcript_id "MSTRG.66011.43"; exon_number "6";
chr15	StringTie	exon	89395028	89398578	1000	+	.	gene_id "MSTRG.66011"; transcript_id "MSTRG.66011.43"; exon_number "7";
chr15	StringTie	transcript	89368083	89398582	1000	+	.	gene_id "MSTRG.66011"; transcript_id "MSTRG.66011.44";
chr15	StringTie	exon	89368083	89368235	1000	+	.	gene_id "MSTRG.66011"; transcript_id "MSTRG.66011.44"; exon_number "1";
chr15	StringTie	exon	89369220	89369357	1000	+	.	gene_id "MSTRG.66011"; transcript_id "MSTRG.66011.44"; exon_number "2";
chr15	StringTie	exon	89378042	89378165	1000	+	.	gene_id "MSTRG.66011"; transcript_id "MSTRG.66011.44"; exon_number "3";
chr15	StringTie	exon	89379048	89379269	1000	+	.	gene_id "MSTRG.66011"; transcript_id "MSTRG.66011.44"; exon_number "4";
chr15	StringTie	exon	89387817	89387881	1000	+	.	gene_id "MSTRG.66011"; transcript_id "MSTRG.66011.44"; exon_number "5";
chr15	StringTie	exon	89388504	89388581	1000	+	.	gene_id "MSTRG.66011"; transcript_id "MSTRG.66011.44"; exon_number "6";
chr15	StringTie	exon	89389345	89389482	1000	+	.	gene_id "MSTRG.66011"; transcript_id "MSTRG.66011.44"; exon_number "7";
chr15	StringTie	exon	89395028	89398582	1000	+	.	gene_id "MSTRG.66011"; transcript_id "MSTRG.66011.44"; exon_number "8";
chr15	StringTie	transcript	89368117	89398489	1000	+	.	gene_id "MSTRG.66011"; transcript_id "MSTRG.66011.45";
chr15	StringTie	exon	89368117	89368235	1000	+	.	gene_id "MSTRG.66011"; transcript_id "MSTRG.66011.45"; exon_number "1";
chr15	StringTie	exon	89378042	89379269	1000	+	.	gene_id "MSTRG.66011"; transcript_id "MSTRG.66011.45"; exon_number "2";
chr15	StringTie	exon	89387431	89387538	1000	+	.	gene_id "MSTRG.66011"; transcript_id "MSTRG.66011.45"; exon_number "3";
chr15	StringTie	exon	89387817	89387881	1000	+	.	gene_id "MSTRG.66011"; transcript_id "MSTRG.66011.45"; exon_number "4";
chr15	StringTie	exon	89388504	89388581	1000	+	.	gene_id "MSTRG.66011"; transcript_id "MSTRG.66011.45"; exon_number "5";
chr15	StringTie	exon	89389345	89389482	1000	+	.	gene_id "MSTRG.66011"; transcript_id "MSTRG.66011.45"; exon_number "6";
chr15	StringTie	exon	89395028	89398489	1000	+	.	gene_id "MSTRG.66011"; transcript_id "MSTRG.66011.45"; exon_number "7";
chr15	StringTie	transcript	89368117	89398488	1000	+	.	gene_id "MSTRG.66011"; transcript_id "MSTRG.66011.46";
chr15	StringTie	exon	89368117	89368235	1000	+	.	gene_id "MSTRG.66011"; transcript_id "MSTRG.66011.46"; exon_number "1";
chr15	StringTie	exon	89378042	89378165	1000	+	.	gene_id "MSTRG.66011"; transcript_id "MSTRG.66011.46"; exon_number "2";
chr15	StringTie	exon	89379048	89379269	1000	+	.	gene_id "MSTRG.66011"; transcript_id "MSTRG.66011.46"; exon_number "3";
chr15	StringTie	exon	89387431	89387538	1000	+	.	gene_id "MSTRG.66011"; transcript_id "MSTRG.66011.46"; exon_number "4";
chr15	StringTie	exon	89387817	89387881	1000	+	.	gene_id "MSTRG.66011"; transcript_id "MSTRG.66011.46"; exon_number "5";
chr15	StringTie	exon	89388504	89388581	1000	+	.	gene_id "MSTRG.66011"; transcript_id "MSTRG.66011.46"; exon_number "6";
chr15	StringTie	exon	89389345	89389482	1000	+	.	gene_id "MSTRG.66011"; transcript_id "MSTRG.66011.46"; exon_number "7";
chr15	StringTie	exon	89395028	89398488	1000	+	.	gene_id "MSTRG.66011"; transcript_id "MSTRG.66011.46"; exon_number "8";
chr15	StringTie	transcript	89368125	89398488	1000	+	.	gene_id "MSTRG.66011"; transcript_id "MSTRG.66011.47";
chr15	StringTie	exon	89368125	89368235	1000	+	.	gene_id "MSTRG.66011"; transcript_id "MSTRG.66011.47"; exon_number "1";
chr15	StringTie	exon	89378042	89378165	1000	+	.	gene_id "MSTRG.66011"; transcript_id "MSTRG.66011.47"; exon_number "2";
chr15	StringTie	exon	89387431	89387497	1000	+	.	gene_id "MSTRG.66011"; transcript_id "MSTRG.66011.47"; exon_number "3";
chr15	StringTie	exon	89387817	89387881	1000	+	.	gene_id "MSTRG.66011"; transcript_id "MSTRG.66011.47"; exon_number "4";
chr15	StringTie	exon	89388501	89388581	1000	+	.	gene_id "MSTRG.66011"; transcript_id "MSTRG.66011.47"; exon_number "5";
chr15	StringTie	exon	89389345	89389482	1000	+	.	gene_id "MSTRG.66011"; transcript_id "MSTRG.66011.47"; exon_number "6";
chr15	StringTie	exon	89395028	89398488	1000	+	.	gene_id "MSTRG.66011"; transcript_id "MSTRG.66011.47"; exon_number "7";
chr15	StringTie	transcript	89368134	89398488	1000	+	.	gene_id "MSTRG.66011"; transcript_id "MSTRG.66011.48";
chr15	StringTie	exon	89368134	89368235	1000	+	.	gene_id "MSTRG.66011"; transcript_id "MSTRG.66011.48"; exon_number "1";
chr15	StringTie	exon	89378042	89379269	1000	+	.	gene_id "MSTRG.66011"; transcript_id "MSTRG.66011.48"; exon_number "2";
chr15	StringTie	exon	89386789	89386902	1000	+	.	gene_id "MSTRG.66011"; transcript_id "MSTRG.66011.48"; exon_number "3";
chr15	StringTie	exon	89387431	89387538	1000	+	.	gene_id "MSTRG.66011"; transcript_id "MSTRG.66011.48"; exon_number "4";
chr15	StringTie	exon	89387817	89387881	1000	+	.	gene_id "MSTRG.66011"; transcript_id "MSTRG.66011.48"; exon_number "5";
chr15	StringTie	exon	89388501	89388581	1000	+	.	gene_id "MSTRG.66011"; transcript_id "MSTRG.66011.48"; exon_number "6";
chr15	StringTie	exon	89389345	89389482	1000	+	.	gene_id "MSTRG.66011"; transcript_id "MSTRG.66011.48"; exon_number "7";
chr15	StringTie	exon	89395028	89398488	1000	+	.	gene_id "MSTRG.66011"; transcript_id "MSTRG.66011.48"; exon_number "8";
chr15	StringTie	transcript	89368135	89398488	1000	+	.	gene_id "MSTRG.66011"; transcript_id "MSTRG.66011.49";
chr15	StringTie	exon	89368135	89368235	1000	+	.	gene_id "MSTRG.66011"; transcript_id "MSTRG.66011.49"; exon_number "1";
chr15	StringTie	exon	89378042	89378165	1000	+	.	gene_id "MSTRG.66011"; transcript_id "MSTRG.66011.49"; exon_number "2";
chr15	StringTie	exon	89387817	89387881	1000	+	.	gene_id "MSTRG.66011"; transcript_id "MSTRG.66011.49"; exon_number "3";
chr15	StringTie	exon	89388504	89388581	1000	+	.	gene_id "MSTRG.66011"; transcript_id "MSTRG.66011.49"; exon_number "4";
chr15	StringTie	exon	89389345	89389482	1000	+	.	gene_id "MSTRG.66011"; transcript_id "MSTRG.66011.49"; exon_number "5";
chr15	StringTie	exon	89391370	89391448	1000	+	.	gene_id "MSTRG.66011"; transcript_id "MSTRG.66011.49"; exon_number "6";
chr15	StringTie	exon	89395028	89398488	1000	+	.	gene_id "MSTRG.66011"; transcript_id "MSTRG.66011.49"; exon_number "7";
chr15	StringTie	transcript	89360509	89398624	1000	+	.	gene_id "MSTRG.66011"; transcript_id "MSTRG.66011.5";
chr15	StringTie	exon	89360509	89362735	1000	+	.	gene_id "MSTRG.66011"; transcript_id "MSTRG.66011.5"; exon_number "1";
chr15	StringTie	exon	89378042	89378165	1000	+	.	gene_id "MSTRG.66011"; transcript_id "MSTRG.66011.5"; exon_number "2";
chr15	StringTie	exon	89387431	89387538	1000	+	.	gene_id "MSTRG.66011"; transcript_id "MSTRG.66011.5"; exon_number "3";
chr15	StringTie	exon	89387817	89387881	1000	+	.	gene_id "MSTRG.66011"; transcript_id "MSTRG.66011.5"; exon_number "4";
chr15	StringTie	exon	89388504	89388581	1000	+	.	gene_id "MSTRG.66011"; transcript_id "MSTRG.66011.5"; exon_number "5";
chr15	StringTie	exon	89389345	89389482	1000	+	.	gene_id "MSTRG.66011"; transcript_id "MSTRG.66011.5"; exon_number "6";
chr15	StringTie	exon	89395028	89398624	1000	+	.	gene_id "MSTRG.66011"; transcript_id "MSTRG.66011.5"; exon_number "7";
chr15	StringTie	transcript	89368136	89398488	1000	+	.	gene_id "MSTRG.66011"; transcript_id "MSTRG.66011.50";
chr15	StringTie	exon	89368136	89368235	1000	+	.	gene_id "MSTRG.66011"; transcript_id "MSTRG.66011.50"; exon_number "1";
chr15	StringTie	exon	89378042	89379269	1000	+	.	gene_id "MSTRG.66011"; transcript_id "MSTRG.66011.50"; exon_number "2";
chr15	StringTie	exon	89387817	89387881	1000	+	.	gene_id "MSTRG.66011"; transcript_id "MSTRG.66011.50"; exon_number "3";
chr15	StringTie	exon	89389345	89389482	1000	+	.	gene_id "MSTRG.66011"; transcript_id "MSTRG.66011.50"; exon_number "4";
chr15	StringTie	exon	89395028	89398488	1000	+	.	gene_id "MSTRG.66011"; transcript_id "MSTRG.66011.50"; exon_number "5";
chr15	StringTie	transcript	89368149	89398488	1000	+	.	gene_id "MSTRG.66011"; transcript_id "MSTRG.66011.51";
chr15	StringTie	exon	89368149	89368235	1000	+	.	gene_id "MSTRG.66011"; transcript_id "MSTRG.66011.51"; exon_number "1";
chr15	StringTie	exon	89378042	89378165	1000	+	.	gene_id "MSTRG.66011"; transcript_id "MSTRG.66011.51"; exon_number "2";
chr15	StringTie	exon	89387431	89387448	1000	+	.	gene_id "MSTRG.66011"; transcript_id "MSTRG.66011.51"; exon_number "3";
chr15	StringTie	exon	89387817	89387881	1000	+	.	gene_id "MSTRG.66011"; transcript_id "MSTRG.66011.51"; exon_number "4";
chr15	StringTie	exon	89388501	89388581	1000	+	.	gene_id "MSTRG.66011"; transcript_id "MSTRG.66011.51"; exon_number "5";
chr15	StringTie	exon	89389345	89389482	1000	+	.	gene_id "MSTRG.66011"; transcript_id "MSTRG.66011.51"; exon_number "6";
chr15	StringTie	exon	89395028	89398488	1000	+	.	gene_id "MSTRG.66011"; transcript_id "MSTRG.66011.51"; exon_number "7";
chr15	StringTie	transcript	89368195	89398611	1000	+	.	gene_id "MSTRG.66011"; transcript_id "MSTRG.66011.52";
chr15	StringTie	exon	89368195	89368235	1000	+	.	gene_id "MSTRG.66011"; transcript_id "MSTRG.66011.52"; exon_number "1";
chr15	StringTie	exon	89378042	89378165	1000	+	.	gene_id "MSTRG.66011"; transcript_id "MSTRG.66011.52"; exon_number "2";
chr15	StringTie	exon	89379048	89379269	1000	+	.	gene_id "MSTRG.66011"; transcript_id "MSTRG.66011.52"; exon_number "3";
chr15	StringTie	exon	89387817	89387881	1000	+	.	gene_id "MSTRG.66011"; transcript_id "MSTRG.66011.52"; exon_number "4";
chr15	StringTie	exon	89389345	89389482	1000	+	.	gene_id "MSTRG.66011"; transcript_id "MSTRG.66011.52"; exon_number "5";
chr15	StringTie	exon	89395028	89398611	1000	+	.	gene_id "MSTRG.66011"; transcript_id "MSTRG.66011.52"; exon_number "6";
chr15	StringTie	transcript	89368195	89398611	1000	+	.	gene_id "MSTRG.66011"; transcript_id "MSTRG.66011.53";
chr15	StringTie	exon	89368195	89368235	1000	+	.	gene_id "MSTRG.66011"; transcript_id "MSTRG.66011.53"; exon_number "1";
chr15	StringTie	exon	89378042	89378165	1000	+	.	gene_id "MSTRG.66011"; transcript_id "MSTRG.66011.53"; exon_number "2";
chr15	StringTie	exon	89379048	89379269	1000	+	.	gene_id "MSTRG.66011"; transcript_id "MSTRG.66011.53"; exon_number "3";
chr15	StringTie	exon	89387431	89387538	1000	+	.	gene_id "MSTRG.66011"; transcript_id "MSTRG.66011.53"; exon_number "4";
chr15	StringTie	exon	89387817	89387881	1000	+	.	gene_id "MSTRG.66011"; transcript_id "MSTRG.66011.53"; exon_number "5";
chr15	StringTie	exon	89388504	89388581	1000	+	.	gene_id "MSTRG.66011"; transcript_id "MSTRG.66011.53"; exon_number "6";
chr15	StringTie	exon	89389345	89389482	1000	+	.	gene_id "MSTRG.66011"; transcript_id "MSTRG.66011.53"; exon_number "7";
chr15	StringTie	exon	89391370	89398611	1000	+	.	gene_id "MSTRG.66011"; transcript_id "MSTRG.66011.53"; exon_number "8";
chr15	StringTie	transcript	89368203	89398488	1000	+	.	gene_id "MSTRG.66011"; transcript_id "MSTRG.66011.54";
chr15	StringTie	exon	89368203	89368235	1000	+	.	gene_id "MSTRG.66011"; transcript_id "MSTRG.66011.54"; exon_number "1";
chr15	StringTie	exon	89378042	89378165	1000	+	.	gene_id "MSTRG.66011"; transcript_id "MSTRG.66011.54"; exon_number "2";
chr15	StringTie	exon	89387431	89387497	1000	+	.	gene_id "MSTRG.66011"; transcript_id "MSTRG.66011.54"; exon_number "3";
chr15	StringTie	exon	89387817	89387881	1000	+	.	gene_id "MSTRG.66011"; transcript_id "MSTRG.66011.54"; exon_number "4";
chr15	StringTie	exon	89388504	89388581	1000	+	.	gene_id "MSTRG.66011"; transcript_id "MSTRG.66011.54"; exon_number "5";
chr15	StringTie	exon	89389345	89389482	1000	+	.	gene_id "MSTRG.66011"; transcript_id "MSTRG.66011.54"; exon_number "6";
chr15	StringTie	exon	89395028	89398488	1000	+	.	gene_id "MSTRG.66011"; transcript_id "MSTRG.66011.54"; exon_number "7";
chr15	StringTie	transcript	89369020	89398609	1000	+	.	gene_id "MSTRG.66011"; transcript_id "MSTRG.66011.55";
chr15	StringTie	exon	89369020	89369357	1000	+	.	gene_id "MSTRG.66011"; transcript_id "MSTRG.66011.55"; exon_number "1";
chr15	StringTie	exon	89377136	89378165	1000	+	.	gene_id "MSTRG.66011"; transcript_id "MSTRG.66011.55"; exon_number "2";
chr15	StringTie	exon	89379048	89379269	1000	+	.	gene_id "MSTRG.66011"; transcript_id "MSTRG.66011.55"; exon_number "3";
chr15	StringTie	exon	89387431	89387538	1000	+	.	gene_id "MSTRG.66011"; transcript_id "MSTRG.66011.55"; exon_number "4";
chr15	StringTie	exon	89387817	89387881	1000	+	.	gene_id "MSTRG.66011"; transcript_id "MSTRG.66011.55"; exon_number "5";
chr15	StringTie	exon	89388501	89388581	1000	+	.	gene_id "MSTRG.66011"; transcript_id "MSTRG.66011.55"; exon_number "6";
chr15	StringTie	exon	89389345	89389482	1000	+	.	gene_id "MSTRG.66011"; transcript_id "MSTRG.66011.55"; exon_number "7";
chr15	StringTie	exon	89395028	89398609	1000	+	.	gene_id "MSTRG.66011"; transcript_id "MSTRG.66011.55"; exon_number "8";
chr15	StringTie	transcript	89369155	89398488	1000	+	.	gene_id "MSTRG.66011"; transcript_id "MSTRG.66011.56";
chr15	StringTie	exon	89369155	89369357	1000	+	.	gene_id "MSTRG.66011"; transcript_id "MSTRG.66011.56"; exon_number "1";
chr15	StringTie	exon	89378042	89378165	1000	+	.	gene_id "MSTRG.66011"; transcript_id "MSTRG.66011.56"; exon_number "2";
chr15	StringTie	exon	89379048	89379269	1000	+	.	gene_id "MSTRG.66011"; transcript_id "MSTRG.66011.56"; exon_number "3";
chr15	StringTie	exon	89387817	89387881	1000	+	.	gene_id "MSTRG.66011"; transcript_id "MSTRG.66011.56"; exon_number "4";
chr15	StringTie	exon	89395028	89398488	1000	+	.	gene_id "MSTRG.66011"; transcript_id "MSTRG.66011.56"; exon_number "5";
chr15	StringTie	transcript	89369155	89398488	1000	+	.	gene_id "MSTRG.66011"; transcript_id "MSTRG.66011.57";
chr15	StringTie	exon	89369155	89369357	1000	+	.	gene_id "MSTRG.66011"; transcript_id "MSTRG.66011.57"; exon_number "1";
chr15	StringTie	exon	89378042	89378165	1000	+	.	gene_id "MSTRG.66011"; transcript_id "MSTRG.66011.57"; exon_number "2";
chr15	StringTie	exon	89379048	89379269	1000	+	.	gene_id "MSTRG.66011"; transcript_id "MSTRG.66011.57"; exon_number "3";
chr15	StringTie	exon	89387817	89387881	1000	+	.	gene_id "MSTRG.66011"; transcript_id "MSTRG.66011.57"; exon_number "4";
chr15	StringTie	exon	89389345	89389482	1000	+	.	gene_id "MSTRG.66011"; transcript_id "MSTRG.66011.57"; exon_number "5";
chr15	StringTie	exon	89395028	89398488	1000	+	.	gene_id "MSTRG.66011"; transcript_id "MSTRG.66011.57"; exon_number "6";
chr15	StringTie	transcript	89369155	89398488	1000	+	.	gene_id "MSTRG.66011"; transcript_id "MSTRG.66011.58";
chr15	StringTie	exon	89369155	89369357	1000	+	.	gene_id "MSTRG.66011"; transcript_id "MSTRG.66011.58"; exon_number "1";
chr15	StringTie	exon	89378042	89378165	1000	+	.	gene_id "MSTRG.66011"; transcript_id "MSTRG.66011.58"; exon_number "2";
chr15	StringTie	exon	89379048	89379269	1000	+	.	gene_id "MSTRG.66011"; transcript_id "MSTRG.66011.58"; exon_number "3";
chr15	StringTie	exon	89387817	89387881	1000	+	.	gene_id "MSTRG.66011"; transcript_id "MSTRG.66011.58"; exon_number "4";
chr15	StringTie	exon	89388042	89388091	1000	+	.	gene_id "MSTRG.66011"; transcript_id "MSTRG.66011.58"; exon_number "5";
chr15	StringTie	exon	89388501	89388581	1000	+	.	gene_id "MSTRG.66011"; transcript_id "MSTRG.66011.58"; exon_number "6";
chr15	StringTie	exon	89389345	89389482	1000	+	.	gene_id "MSTRG.66011"; transcript_id "MSTRG.66011.58"; exon_number "7";
chr15	StringTie	exon	89395028	89398488	1000	+	.	gene_id "MSTRG.66011"; transcript_id "MSTRG.66011.58"; exon_number "8";
chr15	StringTie	transcript	89369155	89398488	1000	+	.	gene_id "MSTRG.66011"; transcript_id "MSTRG.66011.59";
chr15	StringTie	exon	89369155	89369357	1000	+	.	gene_id "MSTRG.66011"; transcript_id "MSTRG.66011.59"; exon_number "1";
chr15	StringTie	exon	89378042	89378165	1000	+	.	gene_id "MSTRG.66011"; transcript_id "MSTRG.66011.59"; exon_number "2";
chr15	StringTie	exon	89379048	89379269	1000	+	.	gene_id "MSTRG.66011"; transcript_id "MSTRG.66011.59"; exon_number "3";
chr15	StringTie	exon	89387817	89387881	1000	+	.	gene_id "MSTRG.66011"; transcript_id "MSTRG.66011.59"; exon_number "4";
chr15	StringTie	exon	89388501	89389482	1000	+	.	gene_id "MSTRG.66011"; transcript_id "MSTRG.66011.59"; exon_number "5";
chr15	StringTie	exon	89395028	89398488	1000	+	.	gene_id "MSTRG.66011"; transcript_id "MSTRG.66011.59"; exon_number "6";
chr15	StringTie	transcript	89360579	89398587	1000	+	.	gene_id "MSTRG.66011"; transcript_id "MSTRG.66011.6";
chr15	StringTie	exon	89360579	89362269	1000	+	.	gene_id "MSTRG.66011"; transcript_id "MSTRG.66011.6"; exon_number "1";
chr15	StringTie	exon	89368047	89368235	1000	+	.	gene_id "MSTRG.66011"; transcript_id "MSTRG.66011.6"; exon_number "2";
chr15	StringTie	exon	89378042	89378165	1000	+	.	gene_id "MSTRG.66011"; transcript_id "MSTRG.66011.6"; exon_number "3";
chr15	StringTie	exon	89387817	89387881	1000	+	.	gene_id "MSTRG.66011"; transcript_id "MSTRG.66011.6"; exon_number "4";
chr15	StringTie	exon	89388504	89388581	1000	+	.	gene_id "MSTRG.66011"; transcript_id "MSTRG.66011.6"; exon_number "5";
chr15	StringTie	exon	89389345	89389482	1000	+	.	gene_id "MSTRG.66011"; transcript_id "MSTRG.66011.6"; exon_number "6";
chr15	StringTie	exon	89395028	89398587	1000	+	.	gene_id "MSTRG.66011"; transcript_id "MSTRG.66011.6"; exon_number "7";
chr15	StringTie	transcript	89369155	89398492	1000	+	.	gene_id "MSTRG.66011"; transcript_id "MSTRG.66011.60";
chr15	StringTie	exon	89369155	89369357	1000	+	.	gene_id "MSTRG.66011"; transcript_id "MSTRG.66011.60"; exon_number "1";
chr15	StringTie	exon	89378042	89378165	1000	+	.	gene_id "MSTRG.66011"; transcript_id "MSTRG.66011.60"; exon_number "2";
chr15	StringTie	exon	89379048	89379269	1000	+	.	gene_id "MSTRG.66011"; transcript_id "MSTRG.66011.60"; exon_number "3";
chr15	StringTie	exon	89387817	89387881	1000	+	.	gene_id "MSTRG.66011"; transcript_id "MSTRG.66011.60"; exon_number "4";
chr15	StringTie	exon	89388501	89388581	1000	+	.	gene_id "MSTRG.66011"; transcript_id "MSTRG.66011.60"; exon_number "5";
chr15	StringTie	exon	89389345	89389482	1000	+	.	gene_id "MSTRG.66011"; transcript_id "MSTRG.66011.60"; exon_number "6";
chr15	StringTie	exon	89395028	89398492	1000	+	.	gene_id "MSTRG.66011"; transcript_id "MSTRG.66011.60"; exon_number "7";
chr15	StringTie	transcript	89369170	89398488	1000	+	.	gene_id "MSTRG.66011"; transcript_id "MSTRG.66011.62";
chr15	StringTie	exon	89369170	89369357	1000	+	.	gene_id "MSTRG.66011"; transcript_id "MSTRG.66011.62"; exon_number "1";
chr15	StringTie	exon	89378042	89378165	1000	+	.	gene_id "MSTRG.66011"; transcript_id "MSTRG.66011.62"; exon_number "2";
chr15	StringTie	exon	89387431	89387881	1000	+	.	gene_id "MSTRG.66011"; transcript_id "MSTRG.66011.62"; exon_number "3";
chr15	StringTie	exon	89388501	89388581	1000	+	.	gene_id "MSTRG.66011"; transcript_id "MSTRG.66011.62"; exon_number "4";
chr15	StringTie	exon	89389345	89389482	1000	+	.	gene_id "MSTRG.66011"; transcript_id "MSTRG.66011.62"; exon_number "5";
chr15	StringTie	exon	89395028	89398488	1000	+	.	gene_id "MSTRG.66011"; transcript_id "MSTRG.66011.62"; exon_number "6";
chr15	StringTie	transcript	89369238	89398530	1000	+	.	gene_id "MSTRG.66011"; transcript_id "MSTRG.66011.63";
chr15	StringTie	exon	89369238	89369357	1000	+	.	gene_id "MSTRG.66011"; transcript_id "MSTRG.66011.63"; exon_number "1";
chr15	StringTie	exon	89378042	89379269	1000	+	.	gene_id "MSTRG.66011"; transcript_id "MSTRG.66011.63"; exon_number "2";
chr15	StringTie	exon	89387817	89387881	1000	+	.	gene_id "MSTRG.66011"; transcript_id "MSTRG.66011.63"; exon_number "3";
chr15	StringTie	exon	89388501	89388581	1000	+	.	gene_id "MSTRG.66011"; transcript_id "MSTRG.66011.63"; exon_number "4";
chr15	StringTie	exon	89389345	89389482	1000	+	.	gene_id "MSTRG.66011"; transcript_id "MSTRG.66011.63"; exon_number "5";
chr15	StringTie	exon	89395028	89398530	1000	+	.	gene_id "MSTRG.66011"; transcript_id "MSTRG.66011.63"; exon_number "6";
chr15	StringTie	transcript	89369238	89398489	1000	+	.	gene_id "MSTRG.66011"; transcript_id "MSTRG.66011.64";
chr15	StringTie	exon	89369238	89369357	1000	+	.	gene_id "MSTRG.66011"; transcript_id "MSTRG.66011.64"; exon_number "1";
chr15	StringTie	exon	89378042	89379269	1000	+	.	gene_id "MSTRG.66011"; transcript_id "MSTRG.66011.64"; exon_number "2";
chr15	StringTie	exon	89387817	89387881	1000	+	.	gene_id "MSTRG.66011"; transcript_id "MSTRG.66011.64"; exon_number "3";
chr15	StringTie	exon	89388504	89388581	1000	+	.	gene_id "MSTRG.66011"; transcript_id "MSTRG.66011.64"; exon_number "4";
chr15	StringTie	exon	89389345	89389482	1000	+	.	gene_id "MSTRG.66011"; transcript_id "MSTRG.66011.64"; exon_number "5";
chr15	StringTie	exon	89395028	89398489	1000	+	.	gene_id "MSTRG.66011"; transcript_id "MSTRG.66011.64"; exon_number "6";
chr15	StringTie	transcript	89371605	89398488	1000	+	.	gene_id "MSTRG.66011"; transcript_id "MSTRG.66011.65";
chr15	StringTie	exon	89371605	89371790	1000	+	.	gene_id "MSTRG.66011"; transcript_id "MSTRG.66011.65"; exon_number "1";
chr15	StringTie	exon	89378042	89378165	1000	+	.	gene_id "MSTRG.66011"; transcript_id "MSTRG.66011.65"; exon_number "2";
chr15	StringTie	exon	89387817	89387881	1000	+	.	gene_id "MSTRG.66011"; transcript_id "MSTRG.66011.65"; exon_number "3";
chr15	StringTie	exon	89388504	89388581	1000	+	.	gene_id "MSTRG.66011"; transcript_id "MSTRG.66011.65"; exon_number "4";
chr15	StringTie	exon	89389345	89389482	1000	+	.	gene_id "MSTRG.66011"; transcript_id "MSTRG.66011.65"; exon_number "5";
chr15	StringTie	exon	89395028	89398488	1000	+	.	gene_id "MSTRG.66011"; transcript_id "MSTRG.66011.65"; exon_number "6";
chr15	StringTie	transcript	89371621	89398488	1000	+	.	gene_id "MSTRG.66011"; transcript_id "MSTRG.66011.66";
chr15	StringTie	exon	89371621	89371790	1000	+	.	gene_id "MSTRG.66011"; transcript_id "MSTRG.66011.66"; exon_number "1";
chr15	StringTie	exon	89378042	89379269	1000	+	.	gene_id "MSTRG.66011"; transcript_id "MSTRG.66011.66"; exon_number "2";
chr15	StringTie	exon	89387817	89387881	1000	+	.	gene_id "MSTRG.66011"; transcript_id "MSTRG.66011.66"; exon_number "3";
chr15	StringTie	exon	89388501	89388581	1000	+	.	gene_id "MSTRG.66011"; transcript_id "MSTRG.66011.66"; exon_number "4";
chr15	StringTie	exon	89389345	89389482	1000	+	.	gene_id "MSTRG.66011"; transcript_id "MSTRG.66011.66"; exon_number "5";
chr15	StringTie	exon	89395028	89398488	1000	+	.	gene_id "MSTRG.66011"; transcript_id "MSTRG.66011.66"; exon_number "6";
chr15	StringTie	transcript	89371640	89398488	1000	+	.	gene_id "MSTRG.66011"; transcript_id "MSTRG.66011.67";
chr15	StringTie	exon	89371640	89371790	1000	+	.	gene_id "MSTRG.66011"; transcript_id "MSTRG.66011.67"; exon_number "1";
chr15	StringTie	exon	89378042	89378165	1000	+	.	gene_id "MSTRG.66011"; transcript_id "MSTRG.66011.67"; exon_number "2";
chr15	StringTie	exon	89379048	89379269	1000	+	.	gene_id "MSTRG.66011"; transcript_id "MSTRG.66011.67"; exon_number "3";
chr15	StringTie	exon	89387431	89387538	1000	+	.	gene_id "MSTRG.66011"; transcript_id "MSTRG.66011.67"; exon_number "4";
chr15	StringTie	exon	89387817	89387881	1000	+	.	gene_id "MSTRG.66011"; transcript_id "MSTRG.66011.67"; exon_number "5";
chr15	StringTie	exon	89388501	89388581	1000	+	.	gene_id "MSTRG.66011"; transcript_id "MSTRG.66011.67"; exon_number "6";
chr15	StringTie	exon	89389345	89389482	1000	+	.	gene_id "MSTRG.66011"; transcript_id "MSTRG.66011.67"; exon_number "7";
chr15	StringTie	exon	89395028	89398488	1000	+	.	gene_id "MSTRG.66011"; transcript_id "MSTRG.66011.67"; exon_number "8";
chr15	StringTie	transcript	89371652	89398538	1000	+	.	gene_id "MSTRG.66011"; transcript_id "MSTRG.66011.68";
chr15	StringTie	exon	89371652	89371790	1000	+	.	gene_id "MSTRG.66011"; transcript_id "MSTRG.66011.68"; exon_number "1";
chr15	StringTie	exon	89378042	89378165	1000	+	.	gene_id "MSTRG.66011"; transcript_id "MSTRG.66011.68"; exon_number "2";
chr15	StringTie	exon	89387817	89387881	1000	+	.	gene_id "MSTRG.66011"; transcript_id "MSTRG.66011.68"; exon_number "3";
chr15	StringTie	exon	89388501	89388581	1000	+	.	gene_id "MSTRG.66011"; transcript_id "MSTRG.66011.68"; exon_number "4";
chr15	StringTie	exon	89389345	89389482	1000	+	.	gene_id "MSTRG.66011"; transcript_id "MSTRG.66011.68"; exon_number "5";
chr15	StringTie	exon	89395028	89398538	1000	+	.	gene_id "MSTRG.66011"; transcript_id "MSTRG.66011.68"; exon_number "6";
chr15	StringTie	transcript	89371657	89398488	1000	+	.	gene_id "MSTRG.66011"; transcript_id "MSTRG.66011.69";
chr15	StringTie	exon	89371657	89371790	1000	+	.	gene_id "MSTRG.66011"; transcript_id "MSTRG.66011.69"; exon_number "1";
chr15	StringTie	exon	89378042	89378165	1000	+	.	gene_id "MSTRG.66011"; transcript_id "MSTRG.66011.69"; exon_number "2";
chr15	StringTie	exon	89387817	89387881	1000	+	.	gene_id "MSTRG.66011"; transcript_id "MSTRG.66011.69"; exon_number "3";
chr15	StringTie	exon	89389345	89389482	1000	+	.	gene_id "MSTRG.66011"; transcript_id "MSTRG.66011.69"; exon_number "4";
chr15	StringTie	exon	89395028	89398488	1000	+	.	gene_id "MSTRG.66011"; transcript_id "MSTRG.66011.69"; exon_number "5";
chr15	StringTie	transcript	89361190	89398601	1000	+	.	gene_id "MSTRG.66011"; transcript_id "MSTRG.66011.7";
chr15	StringTie	exon	89361190	89362269	1000	+	.	gene_id "MSTRG.66011"; transcript_id "MSTRG.66011.7"; exon_number "1";
chr15	StringTie	exon	89368047	89368235	1000	+	.	gene_id "MSTRG.66011"; transcript_id "MSTRG.66011.7"; exon_number "2";
chr15	StringTie	exon	89378042	89378165	1000	+	.	gene_id "MSTRG.66011"; transcript_id "MSTRG.66011.7"; exon_number "3";
chr15	StringTie	exon	89387817	89387881	1000	+	.	gene_id "MSTRG.66011"; transcript_id "MSTRG.66011.7"; exon_number "4";
chr15	StringTie	exon	89388501	89388581	1000	+	.	gene_id "MSTRG.66011"; transcript_id "MSTRG.66011.7"; exon_number "5";
chr15	StringTie	exon	89389345	89389482	1000	+	.	gene_id "MSTRG.66011"; transcript_id "MSTRG.66011.7"; exon_number "6";
chr15	StringTie	exon	89395028	89398601	1000	+	.	gene_id "MSTRG.66011"; transcript_id "MSTRG.66011.7"; exon_number "7";
chr15	StringTie	transcript	89371657	89398488	1000	+	.	gene_id "MSTRG.66011"; transcript_id "MSTRG.66011.70";
chr15	StringTie	exon	89371657	89371790	1000	+	.	gene_id "MSTRG.66011"; transcript_id "MSTRG.66011.70"; exon_number "1";
chr15	StringTie	exon	89378042	89378165	1000	+	.	gene_id "MSTRG.66011"; transcript_id "MSTRG.66011.70"; exon_number "2";
chr15	StringTie	exon	89387431	89387538	1000	+	.	gene_id "MSTRG.66011"; transcript_id "MSTRG.66011.70"; exon_number "3";
chr15	StringTie	exon	89387817	89387881	1000	+	.	gene_id "MSTRG.66011"; transcript_id "MSTRG.66011.70"; exon_number "4";
chr15	StringTie	exon	89389345	89389482	1000	+	.	gene_id "MSTRG.66011"; transcript_id "MSTRG.66011.70"; exon_number "5";
chr15	StringTie	exon	89395028	89398488	1000	+	.	gene_id "MSTRG.66011"; transcript_id "MSTRG.66011.70"; exon_number "6";
chr15	StringTie	transcript	89371657	89398488	1000	+	.	gene_id "MSTRG.66011"; transcript_id "MSTRG.66011.71";
chr15	StringTie	exon	89371657	89371790	1000	+	.	gene_id "MSTRG.66011"; transcript_id "MSTRG.66011.71"; exon_number "1";
chr15	StringTie	exon	89378042	89378165	1000	+	.	gene_id "MSTRG.66011"; transcript_id "MSTRG.66011.71"; exon_number "2";
chr15	StringTie	exon	89379048	89379269	1000	+	.	gene_id "MSTRG.66011"; transcript_id "MSTRG.66011.71"; exon_number "3";
chr15	StringTie	exon	89387817	89387881	1000	+	.	gene_id "MSTRG.66011"; transcript_id "MSTRG.66011.71"; exon_number "4";
chr15	StringTie	exon	89388504	89388581	1000	+	.	gene_id "MSTRG.66011"; transcript_id "MSTRG.66011.71"; exon_number "5";
chr15	StringTie	exon	89389345	89389482	1000	+	.	gene_id "MSTRG.66011"; transcript_id "MSTRG.66011.71"; exon_number "6";
chr15	StringTie	exon	89395028	89398488	1000	+	.	gene_id "MSTRG.66011"; transcript_id "MSTRG.66011.71"; exon_number "7";
chr15	StringTie	transcript	89371678	89398488	1000	+	.	gene_id "MSTRG.66011"; transcript_id "MSTRG.66011.72";
chr15	StringTie	exon	89371678	89371790	1000	+	.	gene_id "MSTRG.66011"; transcript_id "MSTRG.66011.72"; exon_number "1";
chr15	StringTie	exon	89378042	89378165	1000	+	.	gene_id "MSTRG.66011"; transcript_id "MSTRG.66011.72"; exon_number "2";
chr15	StringTie	exon	89379048	89379269	1000	+	.	gene_id "MSTRG.66011"; transcript_id "MSTRG.66011.72"; exon_number "3";
chr15	StringTie	exon	89387817	89387881	1000	+	.	gene_id "MSTRG.66011"; transcript_id "MSTRG.66011.72"; exon_number "4";
chr15	StringTie	exon	89388501	89388581	1000	+	.	gene_id "MSTRG.66011"; transcript_id "MSTRG.66011.72"; exon_number "5";
chr15	StringTie	exon	89389345	89389482	1000	+	.	gene_id "MSTRG.66011"; transcript_id "MSTRG.66011.72"; exon_number "6";
chr15	StringTie	exon	89395028	89398488	1000	+	.	gene_id "MSTRG.66011"; transcript_id "MSTRG.66011.72"; exon_number "7";
chr15	StringTie	transcript	89371688	89398488	1000	+	.	gene_id "MSTRG.66011"; transcript_id "MSTRG.66011.73";
chr15	StringTie	exon	89371688	89371790	1000	+	.	gene_id "MSTRG.66011"; transcript_id "MSTRG.66011.73"; exon_number "1";
chr15	StringTie	exon	89378042	89378165	1000	+	.	gene_id "MSTRG.66011"; transcript_id "MSTRG.66011.73"; exon_number "2";
chr15	StringTie	exon	89387431	89387538	1000	+	.	gene_id "MSTRG.66011"; transcript_id "MSTRG.66011.73"; exon_number "3";
chr15	StringTie	exon	89387817	89387881	1000	+	.	gene_id "MSTRG.66011"; transcript_id "MSTRG.66011.73"; exon_number "4";
chr15	StringTie	exon	89388501	89388581	1000	+	.	gene_id "MSTRG.66011"; transcript_id "MSTRG.66011.73"; exon_number "5";
chr15	StringTie	exon	89389345	89389482	1000	+	.	gene_id "MSTRG.66011"; transcript_id "MSTRG.66011.73"; exon_number "6";
chr15	StringTie	exon	89395028	89398488	1000	+	.	gene_id "MSTRG.66011"; transcript_id "MSTRG.66011.73"; exon_number "7";
chr15	StringTie	transcript	89371702	89398485	1000	+	.	gene_id "MSTRG.66011"; transcript_id "MSTRG.66011.74";
chr15	StringTie	exon	89371702	89371790	1000	+	.	gene_id "MSTRG.66011"; transcript_id "MSTRG.66011.74"; exon_number "1";
chr15	StringTie	exon	89378042	89378165	1000	+	.	gene_id "MSTRG.66011"; transcript_id "MSTRG.66011.74"; exon_number "2";
chr15	StringTie	exon	89387431	89387538	1000	+	.	gene_id "MSTRG.66011"; transcript_id "MSTRG.66011.74"; exon_number "3";
chr15	StringTie	exon	89387817	89387881	1000	+	.	gene_id "MSTRG.66011"; transcript_id "MSTRG.66011.74"; exon_number "4";
chr15	StringTie	exon	89388504	89388581	1000	+	.	gene_id "MSTRG.66011"; transcript_id "MSTRG.66011.74"; exon_number "5";
chr15	StringTie	exon	89389345	89389482	1000	+	.	gene_id "MSTRG.66011"; transcript_id "MSTRG.66011.74"; exon_number "6";
chr15	StringTie	exon	89395028	89398485	1000	+	.	gene_id "MSTRG.66011"; transcript_id "MSTRG.66011.74"; exon_number "7";
chr15	StringTie	transcript	89371746	89398534	1000	+	.	gene_id "MSTRG.66011"; transcript_id "MSTRG.66011.75";
chr15	StringTie	exon	89371746	89371790	1000	+	.	gene_id "MSTRG.66011"; transcript_id "MSTRG.66011.75"; exon_number "1";
chr15	StringTie	exon	89378042	89378165	1000	+	.	gene_id "MSTRG.66011"; transcript_id "MSTRG.66011.75"; exon_number "2";
chr15	StringTie	exon	89387431	89387497	1000	+	.	gene_id "MSTRG.66011"; transcript_id "MSTRG.66011.75"; exon_number "3";
chr15	StringTie	exon	89387817	89387881	1000	+	.	gene_id "MSTRG.66011"; transcript_id "MSTRG.66011.75"; exon_number "4";
chr15	StringTie	exon	89388501	89388581	1000	+	.	gene_id "MSTRG.66011"; transcript_id "MSTRG.66011.75"; exon_number "5";
chr15	StringTie	exon	89389345	89389482	1000	+	.	gene_id "MSTRG.66011"; transcript_id "MSTRG.66011.75"; exon_number "6";
chr15	StringTie	exon	89395028	89398534	1000	+	.	gene_id "MSTRG.66011"; transcript_id "MSTRG.66011.75"; exon_number "7";
chr15	StringTie	transcript	89371746	89398534	1000	+	.	gene_id "MSTRG.66011"; transcript_id "MSTRG.66011.76";
chr15	StringTie	exon	89371746	89371790	1000	+	.	gene_id "MSTRG.66011"; transcript_id "MSTRG.66011.76"; exon_number "1";
chr15	StringTie	exon	89378042	89378165	1000	+	.	gene_id "MSTRG.66011"; transcript_id "MSTRG.66011.76"; exon_number "2";
chr15	StringTie	exon	89386804	89386902	1000	+	.	gene_id "MSTRG.66011"; transcript_id "MSTRG.66011.76"; exon_number "3";
chr15	StringTie	exon	89387431	89387538	1000	+	.	gene_id "MSTRG.66011"; transcript_id "MSTRG.66011.76"; exon_number "4";
chr15	StringTie	exon	89387817	89387881	1000	+	.	gene_id "MSTRG.66011"; transcript_id "MSTRG.66011.76"; exon_number "5";
chr15	StringTie	exon	89388501	89388581	1000	+	.	gene_id "MSTRG.66011"; transcript_id "MSTRG.66011.76"; exon_number "6";
chr15	StringTie	exon	89389345	89389482	1000	+	.	gene_id "MSTRG.66011"; transcript_id "MSTRG.66011.76"; exon_number "7";
chr15	StringTie	exon	89395028	89398534	1000	+	.	gene_id "MSTRG.66011"; transcript_id "MSTRG.66011.76"; exon_number "8";
chr15	StringTie	transcript	89375563	89398489	1000	+	.	gene_id "MSTRG.66011"; transcript_id "MSTRG.66011.77";
chr15	StringTie	exon	89375563	89377778	1000	+	.	gene_id "MSTRG.66011"; transcript_id "MSTRG.66011.77"; exon_number "1";
chr15	StringTie	exon	89378042	89378165	1000	+	.	gene_id "MSTRG.66011"; transcript_id "MSTRG.66011.77"; exon_number "2";
chr15	StringTie	exon	89387817	89387881	1000	+	.	gene_id "MSTRG.66011"; transcript_id "MSTRG.66011.77"; exon_number "3";
chr15	StringTie	exon	89388504	89388581	1000	+	.	gene_id "MSTRG.66011"; transcript_id "MSTRG.66011.77"; exon_number "4";
chr15	StringTie	exon	89389345	89389482	1000	+	.	gene_id "MSTRG.66011"; transcript_id "MSTRG.66011.77"; exon_number "5";
chr15	StringTie	exon	89395028	89398489	1000	+	.	gene_id "MSTRG.66011"; transcript_id "MSTRG.66011.77"; exon_number "6";
chr15	StringTie	transcript	89375563	89398488	1000	+	.	gene_id "MSTRG.66011"; transcript_id "MSTRG.66011.78";
chr15	StringTie	exon	89375563	89377778	1000	+	.	gene_id "MSTRG.66011"; transcript_id "MSTRG.66011.78"; exon_number "1";
chr15	StringTie	exon	89378042	89378165	1000	+	.	gene_id "MSTRG.66011"; transcript_id "MSTRG.66011.78"; exon_number "2";
chr15	StringTie	exon	89379048	89379269	1000	+	.	gene_id "MSTRG.66011"; transcript_id "MSTRG.66011.78"; exon_number "3";
chr15	StringTie	exon	89387817	89387881	1000	+	.	gene_id "MSTRG.66011"; transcript_id "MSTRG.66011.78"; exon_number "4";
chr15	StringTie	exon	89388504	89388581	1000	+	.	gene_id "MSTRG.66011"; transcript_id "MSTRG.66011.78"; exon_number "5";
chr15	StringTie	exon	89389345	89389482	1000	+	.	gene_id "MSTRG.66011"; transcript_id "MSTRG.66011.78"; exon_number "6";
chr15	StringTie	exon	89395028	89398488	1000	+	.	gene_id "MSTRG.66011"; transcript_id "MSTRG.66011.78"; exon_number "7";
chr15	StringTie	transcript	89375563	89398488	1000	+	.	gene_id "MSTRG.66011"; transcript_id "MSTRG.66011.79";
chr15	StringTie	exon	89375563	89377792	1000	+	.	gene_id "MSTRG.66011"; transcript_id "MSTRG.66011.79"; exon_number "1";
chr15	StringTie	exon	89378042	89379269	1000	+	.	gene_id "MSTRG.66011"; transcript_id "MSTRG.66011.79"; exon_number "2";
chr15	StringTie	exon	89387817	89387881	1000	+	.	gene_id "MSTRG.66011"; transcript_id "MSTRG.66011.79"; exon_number "3";
chr15	StringTie	exon	89388501	89388581	1000	+	.	gene_id "MSTRG.66011"; transcript_id "MSTRG.66011.79"; exon_number "4";
chr15	StringTie	exon	89389345	89389482	1000	+	.	gene_id "MSTRG.66011"; transcript_id "MSTRG.66011.79"; exon_number "5";
chr15	StringTie	exon	89395028	89398488	1000	+	.	gene_id "MSTRG.66011"; transcript_id "MSTRG.66011.79"; exon_number "6";
chr15	StringTie	transcript	89361553	89398576	1000	+	.	gene_id "MSTRG.66011"; transcript_id "MSTRG.66011.8";
chr15	StringTie	exon	89361553	89362269	1000	+	.	gene_id "MSTRG.66011"; transcript_id "MSTRG.66011.8"; exon_number "1";
chr15	StringTie	exon	89368047	89369357	1000	+	.	gene_id "MSTRG.66011"; transcript_id "MSTRG.66011.8"; exon_number "2";
chr15	StringTie	exon	89378042	89387881	1000	+	.	gene_id "MSTRG.66011"; transcript_id "MSTRG.66011.8"; exon_number "3";
chr15	StringTie	exon	89388501	89388581	1000	+	.	gene_id "MSTRG.66011"; transcript_id "MSTRG.66011.8"; exon_number "4";
chr15	StringTie	exon	89389345	89389482	1000	+	.	gene_id "MSTRG.66011"; transcript_id "MSTRG.66011.8"; exon_number "5";
chr15	StringTie	exon	89395028	89398576	1000	+	.	gene_id "MSTRG.66011"; transcript_id "MSTRG.66011.8"; exon_number "6";
chr15	StringTie	transcript	89376152	89398548	1000	+	.	gene_id "MSTRG.66011"; transcript_id "MSTRG.66011.80";
chr15	StringTie	exon	89376152	89377778	1000	+	.	gene_id "MSTRG.66011"; transcript_id "MSTRG.66011.80"; exon_number "1";
chr15	StringTie	exon	89378042	89378165	1000	+	.	gene_id "MSTRG.66011"; transcript_id "MSTRG.66011.80"; exon_number "2";
chr15	StringTie	exon	89379048	89379269	1000	+	.	gene_id "MSTRG.66011"; transcript_id "MSTRG.66011.80"; exon_number "3";
chr15	StringTie	exon	89387817	89387881	1000	+	.	gene_id "MSTRG.66011"; transcript_id "MSTRG.66011.80"; exon_number "4";
chr15	StringTie	exon	89388501	89388581	1000	+	.	gene_id "MSTRG.66011"; transcript_id "MSTRG.66011.80"; exon_number "5";
chr15	StringTie	exon	89389345	89389482	1000	+	.	gene_id "MSTRG.66011"; transcript_id "MSTRG.66011.80"; exon_number "6";
chr15	StringTie	exon	89395028	89398548	1000	+	.	gene_id "MSTRG.66011"; transcript_id "MSTRG.66011.80"; exon_number "7";
chr15	StringTie	transcript	89376319	89398488	1000	+	.	gene_id "MSTRG.66011"; transcript_id "MSTRG.66011.81";
chr15	StringTie	exon	89376319	89377778	1000	+	.	gene_id "MSTRG.66011"; transcript_id "MSTRG.66011.81"; exon_number "1";
chr15	StringTie	exon	89378042	89378165	1000	+	.	gene_id "MSTRG.66011"; transcript_id "MSTRG.66011.81"; exon_number "2";
chr15	StringTie	exon	89387431	89387538	1000	+	.	gene_id "MSTRG.66011"; transcript_id "MSTRG.66011.81"; exon_number "3";
chr15	StringTie	exon	89387817	89387881	1000	+	.	gene_id "MSTRG.66011"; transcript_id "MSTRG.66011.81"; exon_number "4";
chr15	StringTie	exon	89388501	89388581	1000	+	.	gene_id "MSTRG.66011"; transcript_id "MSTRG.66011.81"; exon_number "5";
chr15	StringTie	exon	89389345	89389482	1000	+	.	gene_id "MSTRG.66011"; transcript_id "MSTRG.66011.81"; exon_number "6";
chr15	StringTie	exon	89395028	89398488	1000	+	.	gene_id "MSTRG.66011"; transcript_id "MSTRG.66011.81"; exon_number "7";
chr15	StringTie	transcript	89376422	89398488	1000	+	.	gene_id "MSTRG.66011"; transcript_id "MSTRG.66011.82";
chr15	StringTie	exon	89376422	89378165	1000	+	.	gene_id "MSTRG.66011"; transcript_id "MSTRG.66011.82"; exon_number "1";
chr15	StringTie	exon	89379048	89379269	1000	+	.	gene_id "MSTRG.66011"; transcript_id "MSTRG.66011.82"; exon_number "2";
chr15	StringTie	exon	89387817	89387881	1000	+	.	gene_id "MSTRG.66011"; transcript_id "MSTRG.66011.82"; exon_number "3";
chr15	StringTie	exon	89388504	89388581	1000	+	.	gene_id "MSTRG.66011"; transcript_id "MSTRG.66011.82"; exon_number "4";
chr15	StringTie	exon	89389345	89389482	1000	+	.	gene_id "MSTRG.66011"; transcript_id "MSTRG.66011.82"; exon_number "5";
chr15	StringTie	exon	89395028	89398273	1000	+	.	gene_id "MSTRG.66011"; transcript_id "MSTRG.66011.82"; exon_number "6";
chr15	StringTie	exon	89398307	89398488	1000	+	.	gene_id "MSTRG.66011"; transcript_id "MSTRG.66011.82"; exon_number "7";
chr15	StringTie	transcript	89376440	89398488	1000	+	.	gene_id "MSTRG.66011"; transcript_id "MSTRG.66011.83";
chr15	StringTie	exon	89376440	89377792	1000	+	.	gene_id "MSTRG.66011"; transcript_id "MSTRG.66011.83"; exon_number "1";
chr15	StringTie	exon	89378042	89379269	1000	+	.	gene_id "MSTRG.66011"; transcript_id "MSTRG.66011.83"; exon_number "2";
chr15	StringTie	exon	89387817	89387881	1000	+	.	gene_id "MSTRG.66011"; transcript_id "MSTRG.66011.83"; exon_number "3";
chr15	StringTie	exon	89389345	89389482	1000	+	.	gene_id "MSTRG.66011"; transcript_id "MSTRG.66011.83"; exon_number "4";
chr15	StringTie	exon	89395028	89398488	1000	+	.	gene_id "MSTRG.66011"; transcript_id "MSTRG.66011.83"; exon_number "5";
chr15	StringTie	transcript	89376721	89398502	1000	+	.	gene_id "MSTRG.66011"; transcript_id "MSTRG.66011.84";
chr15	StringTie	exon	89376721	89377267	1000	+	.	gene_id "MSTRG.66011"; transcript_id "MSTRG.66011.84"; exon_number "1";
chr15	StringTie	exon	89378042	89378165	1000	+	.	gene_id "MSTRG.66011"; transcript_id "MSTRG.66011.84"; exon_number "2";
chr15	StringTie	exon	89387817	89387881	1000	+	.	gene_id "MSTRG.66011"; transcript_id "MSTRG.66011.84"; exon_number "3";
chr15	StringTie	exon	89389345	89389482	1000	+	.	gene_id "MSTRG.66011"; transcript_id "MSTRG.66011.84"; exon_number "4";
chr15	StringTie	exon	89395028	89398502	1000	+	.	gene_id "MSTRG.66011"; transcript_id "MSTRG.66011.84"; exon_number "5";
chr15	StringTie	transcript	89377538	89398488	1000	+	.	gene_id "MSTRG.66011"; transcript_id "MSTRG.66011.85";
chr15	StringTie	exon	89377538	89377778	1000	+	.	gene_id "MSTRG.66011"; transcript_id "MSTRG.66011.85"; exon_number "1";
chr15	StringTie	exon	89378042	89378165	1000	+	.	gene_id "MSTRG.66011"; transcript_id "MSTRG.66011.85"; exon_number "2";
chr15	StringTie	exon	89387431	89387538	1000	+	.	gene_id "MSTRG.66011"; transcript_id "MSTRG.66011.85"; exon_number "3";
chr15	StringTie	exon	89387817	89387881	1000	+	.	gene_id "MSTRG.66011"; transcript_id "MSTRG.66011.85"; exon_number "4";
chr15	StringTie	exon	89388504	89388581	1000	+	.	gene_id "MSTRG.66011"; transcript_id "MSTRG.66011.85"; exon_number "5";
chr15	StringTie	exon	89389345	89389482	1000	+	.	gene_id "MSTRG.66011"; transcript_id "MSTRG.66011.85"; exon_number "6";
chr15	StringTie	exon	89395028	89398488	1000	+	.	gene_id "MSTRG.66011"; transcript_id "MSTRG.66011.85"; exon_number "7";
chr15	StringTie	transcript	89377709	89398488	1000	+	.	gene_id "MSTRG.66011"; transcript_id "MSTRG.66011.86";
chr15	StringTie	exon	89377709	89377792	1000	+	.	gene_id "MSTRG.66011"; transcript_id "MSTRG.66011.86"; exon_number "1";
chr15	StringTie	exon	89378042	89378165	1000	+	.	gene_id "MSTRG.66011"; transcript_id "MSTRG.66011.86"; exon_number "2";
chr15	StringTie	exon	89387817	89387881	1000	+	.	gene_id "MSTRG.66011"; transcript_id "MSTRG.66011.86"; exon_number "3";
chr15	StringTie	exon	89388504	89388581	1000	+	.	gene_id "MSTRG.66011"; transcript_id "MSTRG.66011.86"; exon_number "4";
chr15	StringTie	exon	89389345	89389482	1000	+	.	gene_id "MSTRG.66011"; transcript_id "MSTRG.66011.86"; exon_number "5";
chr15	StringTie	exon	89395028	89398488	1000	+	.	gene_id "MSTRG.66011"; transcript_id "MSTRG.66011.86"; exon_number "6";
chr15	StringTie	transcript	89377709	89398488	1000	+	.	gene_id "MSTRG.66011"; transcript_id "MSTRG.66011.87";
chr15	StringTie	exon	89377709	89377792	1000	+	.	gene_id "MSTRG.66011"; transcript_id "MSTRG.66011.87"; exon_number "1";
chr15	StringTie	exon	89378042	89378165	1000	+	.	gene_id "MSTRG.66011"; transcript_id "MSTRG.66011.87"; exon_number "2";
chr15	StringTie	exon	89387431	89387538	1000	+	.	gene_id "MSTRG.66011"; transcript_id "MSTRG.66011.87"; exon_number "3";
chr15	StringTie	exon	89387817	89387881	1000	+	.	gene_id "MSTRG.66011"; transcript_id "MSTRG.66011.87"; exon_number "4";
chr15	StringTie	exon	89388501	89388581	1000	+	.	gene_id "MSTRG.66011"; transcript_id "MSTRG.66011.87"; exon_number "5";
chr15	StringTie	exon	89389345	89389482	1000	+	.	gene_id "MSTRG.66011"; transcript_id "MSTRG.66011.87"; exon_number "6";
chr15	StringTie	exon	89395028	89398488	1000	+	.	gene_id "MSTRG.66011"; transcript_id "MSTRG.66011.87"; exon_number "7";
chr15	StringTie	transcript	89377716	89398483	1000	+	.	gene_id "MSTRG.66011"; transcript_id "MSTRG.66011.88";
chr15	StringTie	exon	89377716	89377792	1000	+	.	gene_id "MSTRG.66011"; transcript_id "MSTRG.66011.88"; exon_number "1";
chr15	StringTie	exon	89378042	89378165	1000	+	.	gene_id "MSTRG.66011"; transcript_id "MSTRG.66011.88"; exon_number "2";
chr15	StringTie	exon	89387817	89387881	1000	+	.	gene_id "MSTRG.66011"; transcript_id "MSTRG.66011.88"; exon_number "3";
chr15	StringTie	exon	89388501	89388581	1000	+	.	gene_id "MSTRG.66011"; transcript_id "MSTRG.66011.88"; exon_number "4";
chr15	StringTie	exon	89389345	89389482	1000	+	.	gene_id "MSTRG.66011"; transcript_id "MSTRG.66011.88"; exon_number "5";
chr15	StringTie	exon	89395028	89398483	1000	+	.	gene_id "MSTRG.66011"; transcript_id "MSTRG.66011.88"; exon_number "6";
chr15	StringTie	transcript	89377922	89398477	1000	+	.	gene_id "MSTRG.66011"; transcript_id "MSTRG.66011.89";
chr15	StringTie	exon	89377922	89378165	1000	+	.	gene_id "MSTRG.66011"; transcript_id "MSTRG.66011.89"; exon_number "1";
chr15	StringTie	exon	89387817	89387881	1000	+	.	gene_id "MSTRG.66011"; transcript_id "MSTRG.66011.89"; exon_number "2";
chr15	StringTie	exon	89388501	89388581	1000	+	.	gene_id "MSTRG.66011"; transcript_id "MSTRG.66011.89"; exon_number "3";
chr15	StringTie	exon	89389345	89389482	1000	+	.	gene_id "MSTRG.66011"; transcript_id "MSTRG.66011.89"; exon_number "4";
chr15	StringTie	exon	89391370	89391448	1000	+	.	gene_id "MSTRG.66011"; transcript_id "MSTRG.66011.89"; exon_number "5";
chr15	StringTie	exon	89395028	89398477	1000	+	.	gene_id "MSTRG.66011"; transcript_id "MSTRG.66011.89"; exon_number "6";
chr15	StringTie	transcript	89377933	89398488	1000	+	.	gene_id "MSTRG.66011"; transcript_id "MSTRG.66011.90";
chr15	StringTie	exon	89377933	89378165	1000	+	.	gene_id "MSTRG.66011"; transcript_id "MSTRG.66011.90"; exon_number "1";
chr15	StringTie	exon	89379048	89379269	1000	+	.	gene_id "MSTRG.66011"; transcript_id "MSTRG.66011.90"; exon_number "2";
chr15	StringTie	exon	89387817	89387881	1000	+	.	gene_id "MSTRG.66011"; transcript_id "MSTRG.66011.90"; exon_number "3";
chr15	StringTie	exon	89388504	89388581	1000	+	.	gene_id "MSTRG.66011"; transcript_id "MSTRG.66011.90"; exon_number "4";
chr15	StringTie	exon	89389345	89389482	1000	+	.	gene_id "MSTRG.66011"; transcript_id "MSTRG.66011.90"; exon_number "5";
chr15	StringTie	exon	89395028	89395983	1000	+	.	gene_id "MSTRG.66011"; transcript_id "MSTRG.66011.90"; exon_number "6";
chr15	StringTie	exon	89397219	89398488	1000	+	.	gene_id "MSTRG.66011"; transcript_id "MSTRG.66011.90"; exon_number "7";
chr15	StringTie	transcript	89377961	89398481	1000	+	.	gene_id "MSTRG.66011"; transcript_id "MSTRG.66011.91";
chr15	StringTie	exon	89377961	89378165	1000	+	.	gene_id "MSTRG.66011"; transcript_id "MSTRG.66011.91"; exon_number "1";
chr15	StringTie	exon	89378343	89379269	1000	+	.	gene_id "MSTRG.66011"; transcript_id "MSTRG.66011.91"; exon_number "2";
chr15	StringTie	exon	89387817	89387881	1000	+	.	gene_id "MSTRG.66011"; transcript_id "MSTRG.66011.91"; exon_number "3";
chr15	StringTie	exon	89388501	89388581	1000	+	.	gene_id "MSTRG.66011"; transcript_id "MSTRG.66011.91"; exon_number "4";
chr15	StringTie	exon	89389345	89389482	1000	+	.	gene_id "MSTRG.66011"; transcript_id "MSTRG.66011.91"; exon_number "5";
chr15	StringTie	exon	89395028	89398481	1000	+	.	gene_id "MSTRG.66011"; transcript_id "MSTRG.66011.91"; exon_number "6";
chr15	StringTie	transcript	89377996	89398488	1000	+	.	gene_id "MSTRG.66011"; transcript_id "MSTRG.66011.92";
chr15	StringTie	exon	89377996	89378165	1000	+	.	gene_id "MSTRG.66011"; transcript_id "MSTRG.66011.92"; exon_number "1";
chr15	StringTie	exon	89387431	89387448	1000	+	.	gene_id "MSTRG.66011"; transcript_id "MSTRG.66011.92"; exon_number "2";
chr15	StringTie	exon	89387817	89387881	1000	+	.	gene_id "MSTRG.66011"; transcript_id "MSTRG.66011.92"; exon_number "3";
chr15	StringTie	exon	89388504	89388581	1000	+	.	gene_id "MSTRG.66011"; transcript_id "MSTRG.66011.92"; exon_number "4";
chr15	StringTie	exon	89389345	89389482	1000	+	.	gene_id "MSTRG.66011"; transcript_id "MSTRG.66011.92"; exon_number "5";
chr15	StringTie	exon	89395028	89398488	1000	+	.	gene_id "MSTRG.66011"; transcript_id "MSTRG.66011.92"; exon_number "6";
chr15	StringTie	transcript	89378006	89398469	1000	+	.	gene_id "MSTRG.66011"; transcript_id "MSTRG.66011.93";
chr15	StringTie	exon	89378006	89378165	1000	+	.	gene_id "MSTRG.66011"; transcript_id "MSTRG.66011.93"; exon_number "1";
chr15	StringTie	exon	89386807	89387881	1000	+	.	gene_id "MSTRG.66011"; transcript_id "MSTRG.66011.93"; exon_number "2";
chr15	StringTie	exon	89388501	89388581	1000	+	.	gene_id "MSTRG.66011"; transcript_id "MSTRG.66011.93"; exon_number "3";
chr15	StringTie	exon	89389345	89389482	1000	+	.	gene_id "MSTRG.66011"; transcript_id "MSTRG.66011.93"; exon_number "4";
chr15	StringTie	exon	89395028	89398469	1000	+	.	gene_id "MSTRG.66011"; transcript_id "MSTRG.66011.93"; exon_number "5";
chr15	StringTie	transcript	89378010	89398462	1000	+	.	gene_id "MSTRG.66011"; transcript_id "MSTRG.66011.94";
chr15	StringTie	exon	89378010	89378165	1000	+	.	gene_id "MSTRG.66011"; transcript_id "MSTRG.66011.94"; exon_number "1";
chr15	StringTie	exon	89379105	89379269	1000	+	.	gene_id "MSTRG.66011"; transcript_id "MSTRG.66011.94"; exon_number "2";
chr15	StringTie	exon	89387817	89387881	1000	+	.	gene_id "MSTRG.66011"; transcript_id "MSTRG.66011.94"; exon_number "3";
chr15	StringTie	exon	89388504	89388581	1000	+	.	gene_id "MSTRG.66011"; transcript_id "MSTRG.66011.94"; exon_number "4";
chr15	StringTie	exon	89389345	89389482	1000	+	.	gene_id "MSTRG.66011"; transcript_id "MSTRG.66011.94"; exon_number "5";
chr15	StringTie	exon	89395028	89398462	1000	+	.	gene_id "MSTRG.66011"; transcript_id "MSTRG.66011.94"; exon_number "6";
chr15	StringTie	transcript	89378024	89398488	1000	+	.	gene_id "MSTRG.66011"; transcript_id "MSTRG.66011.95";
chr15	StringTie	exon	89378024	89378165	1000	+	.	gene_id "MSTRG.66011"; transcript_id "MSTRG.66011.95"; exon_number "1";
chr15	StringTie	exon	89379109	89379269	1000	+	.	gene_id "MSTRG.66011"; transcript_id "MSTRG.66011.95"; exon_number "2";
chr15	StringTie	exon	89387817	89387881	1000	+	.	gene_id "MSTRG.66011"; transcript_id "MSTRG.66011.95"; exon_number "3";
chr15	StringTie	exon	89388504	89388581	1000	+	.	gene_id "MSTRG.66011"; transcript_id "MSTRG.66011.95"; exon_number "4";
chr15	StringTie	exon	89389345	89389482	1000	+	.	gene_id "MSTRG.66011"; transcript_id "MSTRG.66011.95"; exon_number "5";
chr15	StringTie	exon	89395028	89398488	1000	+	.	gene_id "MSTRG.66011"; transcript_id "MSTRG.66011.95"; exon_number "6";
chr15	StringTie	transcript	89378045	89398469	1000	+	.	gene_id "MSTRG.66011"; transcript_id "MSTRG.66011.96";
chr15	StringTie	exon	89378045	89378165	1000	+	.	gene_id "MSTRG.66011"; transcript_id "MSTRG.66011.96"; exon_number "1";
chr15	StringTie	exon	89386789	89387538	1000	+	.	gene_id "MSTRG.66011"; transcript_id "MSTRG.66011.96"; exon_number "2";
chr15	StringTie	exon	89387817	89387881	1000	+	.	gene_id "MSTRG.66011"; transcript_id "MSTRG.66011.96"; exon_number "3";
chr15	StringTie	exon	89388504	89388581	1000	+	.	gene_id "MSTRG.66011"; transcript_id "MSTRG.66011.96"; exon_number "4";
chr15	StringTie	exon	89389345	89389482	1000	+	.	gene_id "MSTRG.66011"; transcript_id "MSTRG.66011.96"; exon_number "5";
chr15	StringTie	exon	89395028	89398469	1000	+	.	gene_id "MSTRG.66011"; transcript_id "MSTRG.66011.96"; exon_number "6";
chr15	StringTie	transcript	89375327	89378240	1000	-	.	gene_id "MSTRG.66012"; transcript_id "MSTRG.66012.1";
chr15	StringTie	exon	89375327	89377771	1000	-	.	gene_id "MSTRG.66012"; transcript_id "MSTRG.66012.1"; exon_number "1";
chr15	StringTie	exon	89378084	89378240	1000	-	.	gene_id "MSTRG.66012"; transcript_id "MSTRG.66012.1"; exon_number "2";
chr15	StringTie	transcript	89397123	89398844	1000	-	.	gene_id "MSTRG.66013"; transcript_id "MSTRG.66013.1";
chr15	StringTie	exon	89397123	89397556	1000	-	.	gene_id "MSTRG.66013"; transcript_id "MSTRG.66013.1"; exon_number "1";
chr15	StringTie	exon	89397617	89398252	1000	-	.	gene_id "MSTRG.66013"; transcript_id "MSTRG.66013.1"; exon_number "2";
chr15	StringTie	exon	89398280	89398844	1000	-	.	gene_id "MSTRG.66013"; transcript_id "MSTRG.66013.1"; exon_number "3";
chr15	StringTie	transcript	89399242	89423335	1000	+	.	gene_id "MSTRG.66014"; transcript_id "MSTRG.66014.1";
chr15	StringTie	exon	89399242	89400372	1000	+	.	gene_id "MSTRG.66014"; transcript_id "MSTRG.66014.1"; exon_number "1";
chr15	StringTie	exon	89410555	89410701	1000	+	.	gene_id "MSTRG.66014"; transcript_id "MSTRG.66014.1"; exon_number "2";
chr15	StringTie	exon	89419458	89423335	1000	+	.	gene_id "MSTRG.66014"; transcript_id "MSTRG.66014.1"; exon_number "3";
chr15	StringTie	transcript	89455961	89469797	1000	+	.	gene_id "MSTRG.66014"; transcript_id "MSTRG.66014.10";
chr15	StringTie	exon	89455961	89463102	1000	+	.	gene_id "MSTRG.66014"; transcript_id "MSTRG.66014.10"; exon_number "1";
chr15	StringTie	exon	89463210	89469797	1000	+	.	gene_id "MSTRG.66014"; transcript_id "MSTRG.66014.10"; exon_number "2";
chr15	StringTie	transcript	89461857	89470009	1000	+	.	gene_id "MSTRG.66014"; transcript_id "MSTRG.66014.11";
chr15	StringTie	exon	89461857	89462997	1000	+	.	gene_id "MSTRG.66014"; transcript_id "MSTRG.66014.11"; exon_number "1";
chr15	StringTie	exon	89469154	89470009	1000	+	.	gene_id "MSTRG.66014"; transcript_id "MSTRG.66014.11"; exon_number "2";
chr15	StringTie	transcript	89462322	89469803	1000	+	.	gene_id "MSTRG.66014"; transcript_id "MSTRG.66014.12";
chr15	StringTie	exon	89462322	89464032	1000	+	.	gene_id "MSTRG.66014"; transcript_id "MSTRG.66014.12"; exon_number "1";
chr15	StringTie	exon	89469154	89469803	1000	+	.	gene_id "MSTRG.66014"; transcript_id "MSTRG.66014.12"; exon_number "2";
chr15	StringTie	transcript	89462422	89469728	1000	+	.	gene_id "MSTRG.66014"; transcript_id "MSTRG.66014.13";
chr15	StringTie	exon	89462422	89462997	1000	+	.	gene_id "MSTRG.66014"; transcript_id "MSTRG.66014.13"; exon_number "1";
chr15	StringTie	exon	89463210	89464032	1000	+	.	gene_id "MSTRG.66014"; transcript_id "MSTRG.66014.13"; exon_number "2";
chr15	StringTie	exon	89469154	89469728	1000	+	.	gene_id "MSTRG.66014"; transcript_id "MSTRG.66014.13"; exon_number "3";
chr15	StringTie	transcript	89463138	89507754	1000	+	.	gene_id "MSTRG.66014"; transcript_id "MSTRG.66014.14";
chr15	StringTie	exon	89463138	89463425	1000	+	.	gene_id "MSTRG.66014"; transcript_id "MSTRG.66014.14"; exon_number "1";
chr15	StringTie	exon	89469154	89469287	1000	+	.	gene_id "MSTRG.66014"; transcript_id "MSTRG.66014.14"; exon_number "2";
chr15	StringTie	exon	89477532	89477666	1000	+	.	gene_id "MSTRG.66014"; transcript_id "MSTRG.66014.14"; exon_number "3";
chr15	StringTie	exon	89500055	89500743	1000	+	.	gene_id "MSTRG.66014"; transcript_id "MSTRG.66014.14"; exon_number "4";
chr15	StringTie	exon	89506634	89507754	1000	+	.	gene_id "MSTRG.66014"; transcript_id "MSTRG.66014.14"; exon_number "5";
chr15	StringTie	transcript	89476356	89507794	1000	+	.	gene_id "MSTRG.66014"; transcript_id "MSTRG.66014.15";
chr15	StringTie	exon	89476356	89476630	1000	+	.	gene_id "MSTRG.66014"; transcript_id "MSTRG.66014.15"; exon_number "1";
chr15	StringTie	exon	89477532	89477666	1000	+	.	gene_id "MSTRG.66014"; transcript_id "MSTRG.66014.15"; exon_number "2";
chr15	StringTie	exon	89496429	89496503	1000	+	.	gene_id "MSTRG.66014"; transcript_id "MSTRG.66014.15"; exon_number "3";
chr15	StringTie	exon	89500055	89500570	1000	+	.	gene_id "MSTRG.66014"; transcript_id "MSTRG.66014.15"; exon_number "4";
chr15	StringTie	exon	89500663	89500743	1000	+	.	gene_id "MSTRG.66014"; transcript_id "MSTRG.66014.15"; exon_number "5";
chr15	StringTie	exon	89506634	89507794	1000	+	.	gene_id "MSTRG.66014"; transcript_id "MSTRG.66014.15"; exon_number "6";
chr15	StringTie	transcript	89477228	89507822	1000	+	.	gene_id "MSTRG.66014"; transcript_id "MSTRG.66014.16";
chr15	StringTie	exon	89477228	89477666	1000	+	.	gene_id "MSTRG.66014"; transcript_id "MSTRG.66014.16"; exon_number "1";
chr15	StringTie	exon	89500055	89500378	1000	+	.	gene_id "MSTRG.66014"; transcript_id "MSTRG.66014.16"; exon_number "2";
chr15	StringTie	exon	89500455	89500570	1000	+	.	gene_id "MSTRG.66014"; transcript_id "MSTRG.66014.16"; exon_number "3";
chr15	StringTie	exon	89500663	89500743	1000	+	.	gene_id "MSTRG.66014"; transcript_id "MSTRG.66014.16"; exon_number "4";
chr15	StringTie	exon	89506634	89507822	1000	+	.	gene_id "MSTRG.66014"; transcript_id "MSTRG.66014.16"; exon_number "5";
chr15	StringTie	transcript	89477410	89497157	1000	+	.	gene_id "MSTRG.66014"; transcript_id "MSTRG.66014.17";
chr15	StringTie	exon	89477410	89477666	1000	+	.	gene_id "MSTRG.66014"; transcript_id "MSTRG.66014.17"; exon_number "1";
chr15	StringTie	exon	89496429	89496526	1000	+	.	gene_id "MSTRG.66014"; transcript_id "MSTRG.66014.17"; exon_number "2";
chr15	StringTie	exon	89496999	89497157	1000	+	.	gene_id "MSTRG.66014"; transcript_id "MSTRG.66014.17"; exon_number "3";
chr15	StringTie	transcript	89479325	89480824	1000	+	.	gene_id "MSTRG.66014"; transcript_id "MSTRG.66014.18";
chr15	StringTie	exon	89479325	89479370	1000	+	.	gene_id "MSTRG.66014"; transcript_id "MSTRG.66014.18"; exon_number "1";
chr15	StringTie	exon	89480322	89480824	1000	+	.	gene_id "MSTRG.66014"; transcript_id "MSTRG.66014.18"; exon_number "2";
chr15	StringTie	transcript	89479333	89507744	1000	+	.	gene_id "MSTRG.66014"; transcript_id "MSTRG.66014.19";
chr15	StringTie	exon	89479333	89479370	1000	+	.	gene_id "MSTRG.66014"; transcript_id "MSTRG.66014.19"; exon_number "1";
chr15	StringTie	exon	89496429	89496503	1000	+	.	gene_id "MSTRG.66014"; transcript_id "MSTRG.66014.19"; exon_number "2";
chr15	StringTie	exon	89500055	89500178	1000	+	.	gene_id "MSTRG.66014"; transcript_id "MSTRG.66014.19"; exon_number "3";
chr15	StringTie	exon	89500455	89500570	1000	+	.	gene_id "MSTRG.66014"; transcript_id "MSTRG.66014.19"; exon_number "4";
chr15	StringTie	exon	89500663	89500743	1000	+	.	gene_id "MSTRG.66014"; transcript_id "MSTRG.66014.19"; exon_number "5";
chr15	StringTie	exon	89506634	89507744	1000	+	.	gene_id "MSTRG.66014"; transcript_id "MSTRG.66014.19"; exon_number "6";
chr15	StringTie	transcript	89399535	89507676	1000	+	.	gene_id "MSTRG.66014"; transcript_id "MSTRG.66014.2";
chr15	StringTie	exon	89399535	89400372	1000	+	.	gene_id "MSTRG.66014"; transcript_id "MSTRG.66014.2"; exon_number "1";
chr15	StringTie	exon	89410555	89410701	1000	+	.	gene_id "MSTRG.66014"; transcript_id "MSTRG.66014.2"; exon_number "2";
chr15	StringTie	exon	89424337	89462997	1000	+	.	gene_id "MSTRG.66014"; transcript_id "MSTRG.66014.2"; exon_number "3";
chr15	StringTie	exon	89477532	89477666	1000	+	.	gene_id "MSTRG.66014"; transcript_id "MSTRG.66014.2"; exon_number "4";
chr15	StringTie	exon	89500055	89500570	1000	+	.	gene_id "MSTRG.66014"; transcript_id "MSTRG.66014.2"; exon_number "5";
chr15	StringTie	exon	89500663	89500743	1000	+	.	gene_id "MSTRG.66014"; transcript_id "MSTRG.66014.2"; exon_number "6";
chr15	StringTie	exon	89506634	89507676	1000	+	.	gene_id "MSTRG.66014"; transcript_id "MSTRG.66014.2"; exon_number "7";
chr15	StringTie	transcript	89486989	89517862	1000	+	.	gene_id "MSTRG.66014"; transcript_id "MSTRG.66014.20";
chr15	StringTie	exon	89486989	89487027	1000	+	.	gene_id "MSTRG.66014"; transcript_id "MSTRG.66014.20"; exon_number "1";
chr15	StringTie	exon	89500455	89500570	1000	+	.	gene_id "MSTRG.66014"; transcript_id "MSTRG.66014.20"; exon_number "2";
chr15	StringTie	exon	89500663	89500743	1000	+	.	gene_id "MSTRG.66014"; transcript_id "MSTRG.66014.20"; exon_number "3";
chr15	StringTie	exon	89506634	89506728	1000	+	.	gene_id "MSTRG.66014"; transcript_id "MSTRG.66014.20"; exon_number "4";
chr15	StringTie	exon	89514623	89517862	1000	+	.	gene_id "MSTRG.66014"; transcript_id "MSTRG.66014.20"; exon_number "5";
chr15	StringTie	transcript	89487004	89497155	1000	+	.	gene_id "MSTRG.66014"; transcript_id "MSTRG.66014.21";
chr15	StringTie	exon	89487004	89487027	1000	+	.	gene_id "MSTRG.66014"; transcript_id "MSTRG.66014.21"; exon_number "1";
chr15	StringTie	exon	89496429	89496503	1000	+	.	gene_id "MSTRG.66014"; transcript_id "MSTRG.66014.21"; exon_number "2";
chr15	StringTie	exon	89496856	89497155	1000	+	.	gene_id "MSTRG.66014"; transcript_id "MSTRG.66014.21"; exon_number "3";
chr15	StringTie	transcript	89491767	89497574	1000	+	.	gene_id "MSTRG.66014"; transcript_id "MSTRG.66014.22";
chr15	StringTie	exon	89491767	89493699	1000	+	.	gene_id "MSTRG.66014"; transcript_id "MSTRG.66014.22"; exon_number "1";
chr15	StringTie	exon	89496230	89496307	1000	+	.	gene_id "MSTRG.66014"; transcript_id "MSTRG.66014.22"; exon_number "2";
chr15	StringTie	exon	89496429	89496503	1000	+	.	gene_id "MSTRG.66014"; transcript_id "MSTRG.66014.22"; exon_number "3";
chr15	StringTie	exon	89496999	89497574	1000	+	.	gene_id "MSTRG.66014"; transcript_id "MSTRG.66014.22"; exon_number "4";
chr15	StringTie	transcript	89492304	89497574	1000	+	.	gene_id "MSTRG.66014"; transcript_id "MSTRG.66014.23";
chr15	StringTie	exon	89492304	89493699	1000	+	.	gene_id "MSTRG.66014"; transcript_id "MSTRG.66014.23"; exon_number "1";
chr15	StringTie	exon	89496429	89496503	1000	+	.	gene_id "MSTRG.66014"; transcript_id "MSTRG.66014.23"; exon_number "2";
chr15	StringTie	exon	89496856	89497574	1000	+	.	gene_id "MSTRG.66014"; transcript_id "MSTRG.66014.23"; exon_number "3";
chr15	StringTie	transcript	89496365	89497157	1000	+	.	gene_id "MSTRG.66014"; transcript_id "MSTRG.66014.24";
chr15	StringTie	exon	89496365	89496526	1000	+	.	gene_id "MSTRG.66014"; transcript_id "MSTRG.66014.24"; exon_number "1";
chr15	StringTie	exon	89496856	89497157	1000	+	.	gene_id "MSTRG.66014"; transcript_id "MSTRG.66014.24"; exon_number "2";
chr15	StringTie	transcript	89498787	89507641	1000	+	.	gene_id "MSTRG.66014"; transcript_id "MSTRG.66014.25";
chr15	StringTie	exon	89498787	89499099	1000	+	.	gene_id "MSTRG.66014"; transcript_id "MSTRG.66014.25"; exon_number "1";
chr15	StringTie	exon	89500055	89500378	1000	+	.	gene_id "MSTRG.66014"; transcript_id "MSTRG.66014.25"; exon_number "2";
chr15	StringTie	exon	89500455	89500570	1000	+	.	gene_id "MSTRG.66014"; transcript_id "MSTRG.66014.25"; exon_number "3";
chr15	StringTie	exon	89500663	89500743	1000	+	.	gene_id "MSTRG.66014"; transcript_id "MSTRG.66014.25"; exon_number "4";
chr15	StringTie	exon	89506634	89507641	1000	+	.	gene_id "MSTRG.66014"; transcript_id "MSTRG.66014.25"; exon_number "5";
chr15	StringTie	transcript	89500043	89507635	1000	+	.	gene_id "MSTRG.66014"; transcript_id "MSTRG.66014.26";
chr15	StringTie	exon	89500043	89500166	1000	+	.	gene_id "MSTRG.66014"; transcript_id "MSTRG.66014.26"; exon_number "1";
chr15	StringTie	exon	89500455	89500570	1000	+	.	gene_id "MSTRG.66014"; transcript_id "MSTRG.66014.26"; exon_number "2";
chr15	StringTie	exon	89500663	89500743	1000	+	.	gene_id "MSTRG.66014"; transcript_id "MSTRG.66014.26"; exon_number "3";
chr15	StringTie	exon	89506634	89507635	1000	+	.	gene_id "MSTRG.66014"; transcript_id "MSTRG.66014.26"; exon_number "4";
chr15	StringTie	transcript	89500072	89505568	1000	+	.	gene_id "MSTRG.66014"; transcript_id "MSTRG.66014.27";
chr15	StringTie	exon	89500072	89500570	1000	+	.	gene_id "MSTRG.66014"; transcript_id "MSTRG.66014.27"; exon_number "1";
chr15	StringTie	exon	89500663	89500743	1000	+	.	gene_id "MSTRG.66014"; transcript_id "MSTRG.66014.27"; exon_number "2";
chr15	StringTie	exon	89505449	89505568	1000	+	.	gene_id "MSTRG.66014"; transcript_id "MSTRG.66014.27"; exon_number "3";
chr15	StringTie	transcript	89399691	89424866	1000	+	.	gene_id "MSTRG.66014"; transcript_id "MSTRG.66014.3";
chr15	StringTie	exon	89399691	89400372	1000	+	.	gene_id "MSTRG.66014"; transcript_id "MSTRG.66014.3"; exon_number "1";
chr15	StringTie	exon	89424337	89424866	1000	+	.	gene_id "MSTRG.66014"; transcript_id "MSTRG.66014.3"; exon_number "2";
chr15	StringTie	transcript	89399767	89406463	1000	+	.	gene_id "MSTRG.66014"; transcript_id "MSTRG.66014.4";
chr15	StringTie	exon	89399767	89400372	1000	+	.	gene_id "MSTRG.66014"; transcript_id "MSTRG.66014.4"; exon_number "1";
chr15	StringTie	exon	89406446	89406463	1000	+	.	gene_id "MSTRG.66014"; transcript_id "MSTRG.66014.4"; exon_number "2";
chr15	StringTie	transcript	89400192	89423649	1000	+	.	gene_id "MSTRG.66014"; transcript_id "MSTRG.66014.5";
chr15	StringTie	exon	89400192	89400372	1000	+	.	gene_id "MSTRG.66014"; transcript_id "MSTRG.66014.5"; exon_number "1";
chr15	StringTie	exon	89410555	89410701	1000	+	.	gene_id "MSTRG.66014"; transcript_id "MSTRG.66014.5"; exon_number "2";
chr15	StringTie	exon	89423496	89423649	1000	+	.	gene_id "MSTRG.66014"; transcript_id "MSTRG.66014.5"; exon_number "3";
chr15	StringTie	transcript	89400215	89411182	1000	+	.	gene_id "MSTRG.66014"; transcript_id "MSTRG.66014.6";
chr15	StringTie	exon	89400215	89400372	1000	+	.	gene_id "MSTRG.66014"; transcript_id "MSTRG.66014.6"; exon_number "1";
chr15	StringTie	exon	89410555	89410701	1000	+	.	gene_id "MSTRG.66014"; transcript_id "MSTRG.66014.6"; exon_number "2";
chr15	StringTie	exon	89410961	89411182	1000	+	.	gene_id "MSTRG.66014"; transcript_id "MSTRG.66014.6"; exon_number "3";
chr15	StringTie	transcript	89400263	89443278	1000	+	.	gene_id "MSTRG.66014"; transcript_id "MSTRG.66014.7";
chr15	StringTie	exon	89400263	89400372	1000	+	.	gene_id "MSTRG.66014"; transcript_id "MSTRG.66014.7"; exon_number "1";
chr15	StringTie	exon	89410555	89410701	1000	+	.	gene_id "MSTRG.66014"; transcript_id "MSTRG.66014.7"; exon_number "2";
chr15	StringTie	exon	89437648	89443278	1000	+	.	gene_id "MSTRG.66014"; transcript_id "MSTRG.66014.7"; exon_number "3";
chr15	StringTie	transcript	89449127	89469772	1000	+	.	gene_id "MSTRG.66014"; transcript_id "MSTRG.66014.8";
chr15	StringTie	exon	89449127	89451099	1000	+	.	gene_id "MSTRG.66014"; transcript_id "MSTRG.66014.8"; exon_number "1";
chr15	StringTie	exon	89451278	89451472	1000	+	.	gene_id "MSTRG.66014"; transcript_id "MSTRG.66014.8"; exon_number "2";
chr15	StringTie	exon	89463210	89463425	1000	+	.	gene_id "MSTRG.66014"; transcript_id "MSTRG.66014.8"; exon_number "3";
chr15	StringTie	exon	89463897	89464032	1000	+	.	gene_id "MSTRG.66014"; transcript_id "MSTRG.66014.8"; exon_number "4";
chr15	StringTie	exon	89469154	89469772	1000	+	.	gene_id "MSTRG.66014"; transcript_id "MSTRG.66014.8"; exon_number "5";
chr15	StringTie	transcript	89449468	89469730	1000	+	.	gene_id "MSTRG.66014"; transcript_id "MSTRG.66014.9";
chr15	StringTie	exon	89449468	89451472	1000	+	.	gene_id "MSTRG.66014"; transcript_id "MSTRG.66014.9"; exon_number "1";
chr15	StringTie	exon	89469154	89469730	1000	+	.	gene_id "MSTRG.66014"; transcript_id "MSTRG.66014.9"; exon_number "2";
chr15	StringTie	transcript	89401410	89402251	1000	-	.	gene_id "MSTRG.66015"; transcript_id "MSTRG.66015.1";
chr15	StringTie	exon	89401410	89401711	1000	-	.	gene_id "MSTRG.66015"; transcript_id "MSTRG.66015.1"; exon_number "1";
chr15	StringTie	exon	89401943	89402251	1000	-	.	gene_id "MSTRG.66015"; transcript_id "MSTRG.66015.1"; exon_number "2";
chr15	StringTie	transcript	89401553	89402904	1000	-	.	gene_id "MSTRG.66015"; transcript_id "MSTRG.66015.2";
chr15	StringTie	exon	89401553	89401711	1000	-	.	gene_id "MSTRG.66015"; transcript_id "MSTRG.66015.2"; exon_number "1";
chr15	StringTie	exon	89402357	89402904	1000	-	.	gene_id "MSTRG.66015"; transcript_id "MSTRG.66015.2"; exon_number "2";
chr15	StringTie	transcript	89401583	89402174	1000	-	.	gene_id "MSTRG.66015"; transcript_id "MSTRG.66015.3";
chr15	StringTie	exon	89401583	89401711	1000	-	.	gene_id "MSTRG.66015"; transcript_id "MSTRG.66015.3"; exon_number "1";
chr15	StringTie	exon	89401939	89402174	1000	-	.	gene_id "MSTRG.66015"; transcript_id "MSTRG.66015.3"; exon_number "2";
chr15	StringTie	transcript	89405491	89411315	1000	-	.	gene_id "MSTRG.66016"; transcript_id "MSTRG.66016.1";
chr15	StringTie	exon	89405491	89409502	1000	-	.	gene_id "MSTRG.66016"; transcript_id "MSTRG.66016.1"; exon_number "1";
chr15	StringTie	exon	89409662	89411315	1000	-	.	gene_id "MSTRG.66016"; transcript_id "MSTRG.66016.1"; exon_number "2";
chr15	StringTie	transcript	89471407	89496613	1000	-	.	gene_id "MSTRG.66017"; transcript_id "ENST00000268122"; gene_name "RHCG"; ref_gene_id "ENSG00000140519";
chr15	StringTie	exon	89471407	89471855	1000	-	.	gene_id "MSTRG.66017"; transcript_id "ENST00000268122"; exon_number "1"; gene_name "RHCG"; ref_gene_id "ENSG00000140519";
chr15	StringTie	exon	89472711	89472863	1000	-	.	gene_id "MSTRG.66017"; transcript_id "ENST00000268122"; exon_number "2"; gene_name "RHCG"; ref_gene_id "ENSG00000140519";
chr15	StringTie	exon	89476755	89476828	1000	-	.	gene_id "MSTRG.66017"; transcript_id "ENST00000268122"; exon_number "3"; gene_name "RHCG"; ref_gene_id "ENSG00000140519";
chr15	StringTie	exon	89477082	89477206	1000	-	.	gene_id "MSTRG.66017"; transcript_id "ENST00000268122"; exon_number "4"; gene_name "RHCG"; ref_gene_id "ENSG00000140519";
chr15	StringTie	exon	89477517	89477653	1000	-	.	gene_id "MSTRG.66017"; transcript_id "ENST00000268122"; exon_number "5"; gene_name "RHCG"; ref_gene_id "ENSG00000140519";
chr15	StringTie	exon	89477837	89477974	1000	-	.	gene_id "MSTRG.66017"; transcript_id "ENST00000268122"; exon_number "6"; gene_name "RHCG"; ref_gene_id "ENSG00000140519";
chr15	StringTie	exon	89479322	89479488	1000	-	.	gene_id "MSTRG.66017"; transcript_id "ENST00000268122"; exon_number "7"; gene_name "RHCG"; ref_gene_id "ENSG00000140519";
chr15	StringTie	exon	89480261	89480408	1000	-	.	gene_id "MSTRG.66017"; transcript_id "ENST00000268122"; exon_number "8"; gene_name "RHCG"; ref_gene_id "ENSG00000140519";
chr15	StringTie	exon	89483067	89483217	1000	-	.	gene_id "MSTRG.66017"; transcript_id "ENST00000268122"; exon_number "9"; gene_name "RHCG"; ref_gene_id "ENSG00000140519";
chr15	StringTie	exon	89486799	89486985	1000	-	.	gene_id "MSTRG.66017"; transcript_id "ENST00000268122"; exon_number "10"; gene_name "RHCG"; ref_gene_id "ENSG00000140519";
chr15	StringTie	exon	89496361	89496613	1000	-	.	gene_id "MSTRG.66017"; transcript_id "ENST00000268122"; exon_number "11"; gene_name "RHCG"; ref_gene_id "ENSG00000140519";
chr15	StringTie	transcript	89471757	89496582	1000	-	.	gene_id "MSTRG.66017"; transcript_id "ENST00000558030"; gene_name "RHCG"; ref_gene_id "ENSG00000140519";
chr15	StringTie	exon	89471757	89471855	1000	-	.	gene_id "MSTRG.66017"; transcript_id "ENST00000558030"; exon_number "1"; gene_name "RHCG"; ref_gene_id "ENSG00000140519";
chr15	StringTie	exon	89472711	89472863	1000	-	.	gene_id "MSTRG.66017"; transcript_id "ENST00000558030"; exon_number "2"; gene_name "RHCG"; ref_gene_id "ENSG00000140519";
chr15	StringTie	exon	89476755	89476828	1000	-	.	gene_id "MSTRG.66017"; transcript_id "ENST00000558030"; exon_number "3"; gene_name "RHCG"; ref_gene_id "ENSG00000140519";
chr15	StringTie	exon	89477082	89477206	1000	-	.	gene_id "MSTRG.66017"; transcript_id "ENST00000558030"; exon_number "4"; gene_name "RHCG"; ref_gene_id "ENSG00000140519";
chr15	StringTie	exon	89477517	89477653	1000	-	.	gene_id "MSTRG.66017"; transcript_id "ENST00000558030"; exon_number "5"; gene_name "RHCG"; ref_gene_id "ENSG00000140519";
chr15	StringTie	exon	89477837	89477974	1000	-	.	gene_id "MSTRG.66017"; transcript_id "ENST00000558030"; exon_number "6"; gene_name "RHCG"; ref_gene_id "ENSG00000140519";
chr15	StringTie	exon	89479322	89479488	1000	-	.	gene_id "MSTRG.66017"; transcript_id "ENST00000558030"; exon_number "7"; gene_name "RHCG"; ref_gene_id "ENSG00000140519";
chr15	StringTie	exon	89483115	89483217	1000	-	.	gene_id "MSTRG.66017"; transcript_id "ENST00000558030"; exon_number "8"; gene_name "RHCG"; ref_gene_id "ENSG00000140519";
chr15	StringTie	exon	89486799	89486985	1000	-	.	gene_id "MSTRG.66017"; transcript_id "ENST00000558030"; exon_number "9"; gene_name "RHCG"; ref_gene_id "ENSG00000140519";
chr15	StringTie	exon	89496361	89496582	1000	-	.	gene_id "MSTRG.66017"; transcript_id "ENST00000558030"; exon_number "10"; gene_name "RHCG"; ref_gene_id "ENSG00000140519";
chr15	StringTie	transcript	89477728	89496589	1000	-	.	gene_id "MSTRG.66017"; transcript_id "ENST00000558184"; gene_name "RHCG"; ref_gene_id "ENSG00000140519";
chr15	StringTie	exon	89477728	89477974	1000	-	.	gene_id "MSTRG.66017"; transcript_id "ENST00000558184"; exon_number "1"; gene_name "RHCG"; ref_gene_id "ENSG00000140519";
chr15	StringTie	exon	89479322	89479488	1000	-	.	gene_id "MSTRG.66017"; transcript_id "ENST00000558184"; exon_number "2"; gene_name "RHCG"; ref_gene_id "ENSG00000140519";
chr15	StringTie	exon	89480261	89480408	1000	-	.	gene_id "MSTRG.66017"; transcript_id "ENST00000558184"; exon_number "3"; gene_name "RHCG"; ref_gene_id "ENSG00000140519";
chr15	StringTie	exon	89483067	89483217	1000	-	.	gene_id "MSTRG.66017"; transcript_id "ENST00000558184"; exon_number "4"; gene_name "RHCG"; ref_gene_id "ENSG00000140519";
chr15	StringTie	exon	89486271	89486529	1000	-	.	gene_id "MSTRG.66017"; transcript_id "ENST00000558184"; exon_number "5"; gene_name "RHCG"; ref_gene_id "ENSG00000140519";
chr15	StringTie	exon	89486799	89486985	1000	-	.	gene_id "MSTRG.66017"; transcript_id "ENST00000558184"; exon_number "6"; gene_name "RHCG"; ref_gene_id "ENSG00000140519";
chr15	StringTie	exon	89496361	89496589	1000	-	.	gene_id "MSTRG.66017"; transcript_id "ENST00000558184"; exon_number "7"; gene_name "RHCG"; ref_gene_id "ENSG00000140519";
chr15	StringTie	transcript	89471445	89479430	1000	-	.	gene_id "MSTRG.66017"; transcript_id "ENST00000558360"; gene_name "RHCG"; ref_gene_id "ENSG00000140519";
chr15	StringTie	exon	89471445	89471722	1000	-	.	gene_id "MSTRG.66017"; transcript_id "ENST00000558360"; exon_number "1"; gene_name "RHCG"; ref_gene_id "ENSG00000140519";
chr15	StringTie	exon	89472711	89472863	1000	-	.	gene_id "MSTRG.66017"; transcript_id "ENST00000558360"; exon_number "2"; gene_name "RHCG"; ref_gene_id "ENSG00000140519";
chr15	StringTie	exon	89476755	89476828	1000	-	.	gene_id "MSTRG.66017"; transcript_id "ENST00000558360"; exon_number "3"; gene_name "RHCG"; ref_gene_id "ENSG00000140519";
chr15	StringTie	exon	89477082	89477206	1000	-	.	gene_id "MSTRG.66017"; transcript_id "ENST00000558360"; exon_number "4"; gene_name "RHCG"; ref_gene_id "ENSG00000140519";
chr15	StringTie	exon	89477517	89477653	1000	-	.	gene_id "MSTRG.66017"; transcript_id "ENST00000558360"; exon_number "5"; gene_name "RHCG"; ref_gene_id "ENSG00000140519";
chr15	StringTie	exon	89477837	89477974	1000	-	.	gene_id "MSTRG.66017"; transcript_id "ENST00000558360"; exon_number "6"; gene_name "RHCG"; ref_gene_id "ENSG00000140519";
chr15	StringTie	exon	89479322	89479430	1000	-	.	gene_id "MSTRG.66017"; transcript_id "ENST00000558360"; exon_number "7"; gene_name "RHCG"; ref_gene_id "ENSG00000140519";
chr15	StringTie	transcript	89477799	89479736	1000	-	.	gene_id "MSTRG.66017"; transcript_id "ENST00000559638"; gene_name "RHCG"; ref_gene_id "ENSG00000140519";
chr15	StringTie	exon	89477799	89477974	1000	-	.	gene_id "MSTRG.66017"; transcript_id "ENST00000559638"; exon_number "1"; gene_name "RHCG"; ref_gene_id "ENSG00000140519";
chr15	StringTie	exon	89479322	89479736	1000	-	.	gene_id "MSTRG.66017"; transcript_id "ENST00000559638"; exon_number "2"; gene_name "RHCG"; ref_gene_id "ENSG00000140519";
chr15	StringTie	transcript	89471398	89496571	1000	-	.	gene_id "MSTRG.66017"; transcript_id "ENST00000560081"; gene_name "RHCG"; ref_gene_id "ENSG00000140519";
chr15	StringTie	exon	89471398	89471855	1000	-	.	gene_id "MSTRG.66017"; transcript_id "ENST00000560081"; exon_number "1"; gene_name "RHCG"; ref_gene_id "ENSG00000140519";
chr15	StringTie	exon	89472722	89472863	1000	-	.	gene_id "MSTRG.66017"; transcript_id "ENST00000560081"; exon_number "2"; gene_name "RHCG"; ref_gene_id "ENSG00000140519";
chr15	StringTie	exon	89476755	89476828	1000	-	.	gene_id "MSTRG.66017"; transcript_id "ENST00000560081"; exon_number "3"; gene_name "RHCG"; ref_gene_id "ENSG00000140519";
chr15	StringTie	exon	89477082	89477206	1000	-	.	gene_id "MSTRG.66017"; transcript_id "ENST00000560081"; exon_number "4"; gene_name "RHCG"; ref_gene_id "ENSG00000140519";
chr15	StringTie	exon	89477517	89477577	1000	-	.	gene_id "MSTRG.66017"; transcript_id "ENST00000560081"; exon_number "5"; gene_name "RHCG"; ref_gene_id "ENSG00000140519";
chr15	StringTie	exon	89477837	89477974	1000	-	.	gene_id "MSTRG.66017"; transcript_id "ENST00000560081"; exon_number "6"; gene_name "RHCG"; ref_gene_id "ENSG00000140519";
chr15	StringTie	exon	89479322	89479488	1000	-	.	gene_id "MSTRG.66017"; transcript_id "ENST00000560081"; exon_number "7"; gene_name "RHCG"; ref_gene_id "ENSG00000140519";
chr15	StringTie	exon	89480261	89480408	1000	-	.	gene_id "MSTRG.66017"; transcript_id "ENST00000560081"; exon_number "8"; gene_name "RHCG"; ref_gene_id "ENSG00000140519";
chr15	StringTie	exon	89483067	89483217	1000	-	.	gene_id "MSTRG.66017"; transcript_id "ENST00000560081"; exon_number "9"; gene_name "RHCG"; ref_gene_id "ENSG00000140519";
chr15	StringTie	exon	89486799	89486985	1000	-	.	gene_id "MSTRG.66017"; transcript_id "ENST00000560081"; exon_number "10"; gene_name "RHCG"; ref_gene_id "ENSG00000140519";
chr15	StringTie	exon	89496361	89496571	1000	-	.	gene_id "MSTRG.66017"; transcript_id "ENST00000560081"; exon_number "11"; gene_name "RHCG"; ref_gene_id "ENSG00000140519";
chr15	StringTie	transcript	89451475	89496573	1000	-	.	gene_id "MSTRG.66017"; transcript_id "MSTRG.66017.1";
chr15	StringTie	exon	89451475	89455846	1000	-	.	gene_id "MSTRG.66017"; transcript_id "MSTRG.66017.1"; exon_number "1";
chr15	StringTie	exon	89476755	89476828	1000	-	.	gene_id "MSTRG.66017"; transcript_id "MSTRG.66017.1"; exon_number "2";
chr15	StringTie	exon	89477082	89477206	1000	-	.	gene_id "MSTRG.66017"; transcript_id "MSTRG.66017.1"; exon_number "3";
chr15	StringTie	exon	89477517	89477653	1000	-	.	gene_id "MSTRG.66017"; transcript_id "MSTRG.66017.1"; exon_number "4";
chr15	StringTie	exon	89477837	89477974	1000	-	.	gene_id "MSTRG.66017"; transcript_id "MSTRG.66017.1"; exon_number "5";
chr15	StringTie	exon	89479322	89479488	1000	-	.	gene_id "MSTRG.66017"; transcript_id "MSTRG.66017.1"; exon_number "6";
chr15	StringTie	exon	89480261	89480408	1000	-	.	gene_id "MSTRG.66017"; transcript_id "MSTRG.66017.1"; exon_number "7";
chr15	StringTie	exon	89483067	89483217	1000	-	.	gene_id "MSTRG.66017"; transcript_id "MSTRG.66017.1"; exon_number "8";
chr15	StringTie	exon	89486799	89486985	1000	-	.	gene_id "MSTRG.66017"; transcript_id "MSTRG.66017.1"; exon_number "9";
chr15	StringTie	exon	89496361	89496573	1000	-	.	gene_id "MSTRG.66017"; transcript_id "MSTRG.66017.1"; exon_number "10";
chr15	StringTie	transcript	89471311	89487023	1000	-	.	gene_id "MSTRG.66017"; transcript_id "MSTRG.66017.10";
chr15	StringTie	exon	89471311	89471855	1000	-	.	gene_id "MSTRG.66017"; transcript_id "MSTRG.66017.10"; exon_number "1";
chr15	StringTie	exon	89472722	89472863	1000	-	.	gene_id "MSTRG.66017"; transcript_id "MSTRG.66017.10"; exon_number "2";
chr15	StringTie	exon	89476755	89476828	1000	-	.	gene_id "MSTRG.66017"; transcript_id "MSTRG.66017.10"; exon_number "3";
chr15	StringTie	exon	89477082	89477206	1000	-	.	gene_id "MSTRG.66017"; transcript_id "MSTRG.66017.10"; exon_number "4";
chr15	StringTie	exon	89477517	89477653	1000	-	.	gene_id "MSTRG.66017"; transcript_id "MSTRG.66017.10"; exon_number "5";
chr15	StringTie	exon	89477837	89477974	1000	-	.	gene_id "MSTRG.66017"; transcript_id "MSTRG.66017.10"; exon_number "6";
chr15	StringTie	exon	89479322	89479457	1000	-	.	gene_id "MSTRG.66017"; transcript_id "MSTRG.66017.10"; exon_number "7";
chr15	StringTie	exon	89480261	89480408	1000	-	.	gene_id "MSTRG.66017"; transcript_id "MSTRG.66017.10"; exon_number "8";
chr15	StringTie	exon	89483067	89483217	1000	-	.	gene_id "MSTRG.66017"; transcript_id "MSTRG.66017.10"; exon_number "9";
chr15	StringTie	exon	89486799	89487023	1000	-	.	gene_id "MSTRG.66017"; transcript_id "MSTRG.66017.10"; exon_number "10";
chr15	StringTie	transcript	89471311	89496582	1000	-	.	gene_id "MSTRG.66017"; transcript_id "MSTRG.66017.11";
chr15	StringTie	exon	89471311	89471855	1000	-	.	gene_id "MSTRG.66017"; transcript_id "MSTRG.66017.11"; exon_number "1";
chr15	StringTie	exon	89472711	89472863	1000	-	.	gene_id "MSTRG.66017"; transcript_id "MSTRG.66017.11"; exon_number "2";
chr15	StringTie	exon	89476755	89476828	1000	-	.	gene_id "MSTRG.66017"; transcript_id "MSTRG.66017.11"; exon_number "3";
chr15	StringTie	exon	89477082	89477206	1000	-	.	gene_id "MSTRG.66017"; transcript_id "MSTRG.66017.11"; exon_number "4";
chr15	StringTie	exon	89477517	89477974	1000	-	.	gene_id "MSTRG.66017"; transcript_id "MSTRG.66017.11"; exon_number "5";
chr15	StringTie	exon	89479322	89479488	1000	-	.	gene_id "MSTRG.66017"; transcript_id "MSTRG.66017.11"; exon_number "6";
chr15	StringTie	exon	89480261	89480408	1000	-	.	gene_id "MSTRG.66017"; transcript_id "MSTRG.66017.11"; exon_number "7";
chr15	StringTie	exon	89483067	89483217	1000	-	.	gene_id "MSTRG.66017"; transcript_id "MSTRG.66017.11"; exon_number "8";
chr15	StringTie	exon	89486271	89486985	1000	-	.	gene_id "MSTRG.66017"; transcript_id "MSTRG.66017.11"; exon_number "9";
chr15	StringTie	exon	89496361	89496582	1000	-	.	gene_id "MSTRG.66017"; transcript_id "MSTRG.66017.11"; exon_number "10";
chr15	StringTie	transcript	89471321	89496643	1000	-	.	gene_id "MSTRG.66017"; transcript_id "MSTRG.66017.12";
chr15	StringTie	exon	89471321	89471855	1000	-	.	gene_id "MSTRG.66017"; transcript_id "MSTRG.66017.12"; exon_number "1";
chr15	StringTie	exon	89472722	89472863	1000	-	.	gene_id "MSTRG.66017"; transcript_id "MSTRG.66017.12"; exon_number "2";
chr15	StringTie	exon	89476755	89476828	1000	-	.	gene_id "MSTRG.66017"; transcript_id "MSTRG.66017.12"; exon_number "3";
chr15	StringTie	exon	89477082	89477180	1000	-	.	gene_id "MSTRG.66017"; transcript_id "MSTRG.66017.12"; exon_number "4";
chr15	StringTie	exon	89477517	89477653	1000	-	.	gene_id "MSTRG.66017"; transcript_id "MSTRG.66017.12"; exon_number "5";
chr15	StringTie	exon	89477837	89477974	1000	-	.	gene_id "MSTRG.66017"; transcript_id "MSTRG.66017.12"; exon_number "6";
chr15	StringTie	exon	89479322	89479488	1000	-	.	gene_id "MSTRG.66017"; transcript_id "MSTRG.66017.12"; exon_number "7";
chr15	StringTie	exon	89480261	89480347	1000	-	.	gene_id "MSTRG.66017"; transcript_id "MSTRG.66017.12"; exon_number "8";
chr15	StringTie	exon	89483067	89483217	1000	-	.	gene_id "MSTRG.66017"; transcript_id "MSTRG.66017.12"; exon_number "9";
chr15	StringTie	exon	89486799	89486985	1000	-	.	gene_id "MSTRG.66017"; transcript_id "MSTRG.66017.12"; exon_number "10";
chr15	StringTie	exon	89496361	89496643	1000	-	.	gene_id "MSTRG.66017"; transcript_id "MSTRG.66017.12"; exon_number "11";
chr15	StringTie	transcript	89471326	89496643	1000	-	.	gene_id "MSTRG.66017"; transcript_id "MSTRG.66017.13";
chr15	StringTie	exon	89471326	89471855	1000	-	.	gene_id "MSTRG.66017"; transcript_id "MSTRG.66017.13"; exon_number "1";
chr15	StringTie	exon	89472722	89472863	1000	-	.	gene_id "MSTRG.66017"; transcript_id "MSTRG.66017.13"; exon_number "2";
chr15	StringTie	exon	89476755	89476828	1000	-	.	gene_id "MSTRG.66017"; transcript_id "MSTRG.66017.13"; exon_number "3";
chr15	StringTie	exon	89477086	89477180	1000	-	.	gene_id "MSTRG.66017"; transcript_id "MSTRG.66017.13"; exon_number "4";
chr15	StringTie	exon	89477517	89477653	1000	-	.	gene_id "MSTRG.66017"; transcript_id "MSTRG.66017.13"; exon_number "5";
chr15	StringTie	exon	89477837	89477974	1000	-	.	gene_id "MSTRG.66017"; transcript_id "MSTRG.66017.13"; exon_number "6";
chr15	StringTie	exon	89479322	89479488	1000	-	.	gene_id "MSTRG.66017"; transcript_id "MSTRG.66017.13"; exon_number "7";
chr15	StringTie	exon	89480261	89480408	1000	-	.	gene_id "MSTRG.66017"; transcript_id "MSTRG.66017.13"; exon_number "8";
chr15	StringTie	exon	89483067	89483217	1000	-	.	gene_id "MSTRG.66017"; transcript_id "MSTRG.66017.13"; exon_number "9";
chr15	StringTie	exon	89486799	89486985	1000	-	.	gene_id "MSTRG.66017"; transcript_id "MSTRG.66017.13"; exon_number "10";
chr15	StringTie	exon	89496361	89496643	1000	-	.	gene_id "MSTRG.66017"; transcript_id "MSTRG.66017.13"; exon_number "11";
chr15	StringTie	transcript	89471338	89496681	1000	-	.	gene_id "MSTRG.66017"; transcript_id "MSTRG.66017.14";
chr15	StringTie	exon	89471338	89471855	1000	-	.	gene_id "MSTRG.66017"; transcript_id "MSTRG.66017.14"; exon_number "1";
chr15	StringTie	exon	89472711	89472863	1000	-	.	gene_id "MSTRG.66017"; transcript_id "MSTRG.66017.14"; exon_number "2";
chr15	StringTie	exon	89476755	89476828	1000	-	.	gene_id "MSTRG.66017"; transcript_id "MSTRG.66017.14"; exon_number "3";
chr15	StringTie	exon	89477082	89477180	1000	-	.	gene_id "MSTRG.66017"; transcript_id "MSTRG.66017.14"; exon_number "4";
chr15	StringTie	exon	89477517	89477653	1000	-	.	gene_id "MSTRG.66017"; transcript_id "MSTRG.66017.14"; exon_number "5";
chr15	StringTie	exon	89477837	89477974	1000	-	.	gene_id "MSTRG.66017"; transcript_id "MSTRG.66017.14"; exon_number "6";
chr15	StringTie	exon	89479322	89479488	1000	-	.	gene_id "MSTRG.66017"; transcript_id "MSTRG.66017.14"; exon_number "7";
chr15	StringTie	exon	89480261	89480408	1000	-	.	gene_id "MSTRG.66017"; transcript_id "MSTRG.66017.14"; exon_number "8";
chr15	StringTie	exon	89483067	89483217	1000	-	.	gene_id "MSTRG.66017"; transcript_id "MSTRG.66017.14"; exon_number "9";
chr15	StringTie	exon	89486799	89486985	1000	-	.	gene_id "MSTRG.66017"; transcript_id "MSTRG.66017.14"; exon_number "10";
chr15	StringTie	exon	89496361	89496681	1000	-	.	gene_id "MSTRG.66017"; transcript_id "MSTRG.66017.14"; exon_number "11";
chr15	StringTie	transcript	89471339	89496620	1000	-	.	gene_id "MSTRG.66017"; transcript_id "MSTRG.66017.15";
chr15	StringTie	exon	89471339	89471855	1000	-	.	gene_id "MSTRG.66017"; transcript_id "MSTRG.66017.15"; exon_number "1";
chr15	StringTie	exon	89472722	89472863	1000	-	.	gene_id "MSTRG.66017"; transcript_id "MSTRG.66017.15"; exon_number "2";
chr15	StringTie	exon	89476755	89476819	1000	-	.	gene_id "MSTRG.66017"; transcript_id "MSTRG.66017.15"; exon_number "3";
chr15	StringTie	exon	89477086	89477180	1000	-	.	gene_id "MSTRG.66017"; transcript_id "MSTRG.66017.15"; exon_number "4";
chr15	StringTie	exon	89477517	89477653	1000	-	.	gene_id "MSTRG.66017"; transcript_id "MSTRG.66017.15"; exon_number "5";
chr15	StringTie	exon	89477837	89477974	1000	-	.	gene_id "MSTRG.66017"; transcript_id "MSTRG.66017.15"; exon_number "6";
chr15	StringTie	exon	89479322	89479488	1000	-	.	gene_id "MSTRG.66017"; transcript_id "MSTRG.66017.15"; exon_number "7";
chr15	StringTie	exon	89480261	89480408	1000	-	.	gene_id "MSTRG.66017"; transcript_id "MSTRG.66017.15"; exon_number "8";
chr15	StringTie	exon	89483067	89483217	1000	-	.	gene_id "MSTRG.66017"; transcript_id "MSTRG.66017.15"; exon_number "9";
chr15	StringTie	exon	89486799	89486985	1000	-	.	gene_id "MSTRG.66017"; transcript_id "MSTRG.66017.15"; exon_number "10";
chr15	StringTie	exon	89496361	89496620	1000	-	.	gene_id "MSTRG.66017"; transcript_id "MSTRG.66017.15"; exon_number "11";
chr15	StringTie	transcript	89471339	89497295	1000	-	.	gene_id "MSTRG.66017"; transcript_id "MSTRG.66017.16";
chr15	StringTie	exon	89471339	89471855	1000	-	.	gene_id "MSTRG.66017"; transcript_id "MSTRG.66017.16"; exon_number "1";
chr15	StringTie	exon	89472711	89472863	1000	-	.	gene_id "MSTRG.66017"; transcript_id "MSTRG.66017.16"; exon_number "2";
chr15	StringTie	exon	89476755	89476828	1000	-	.	gene_id "MSTRG.66017"; transcript_id "MSTRG.66017.16"; exon_number "3";
chr15	StringTie	exon	89477082	89477206	1000	-	.	gene_id "MSTRG.66017"; transcript_id "MSTRG.66017.16"; exon_number "4";
chr15	StringTie	exon	89477517	89477653	1000	-	.	gene_id "MSTRG.66017"; transcript_id "MSTRG.66017.16"; exon_number "5";
chr15	StringTie	exon	89477837	89477974	1000	-	.	gene_id "MSTRG.66017"; transcript_id "MSTRG.66017.16"; exon_number "6";
chr15	StringTie	exon	89479322	89479488	1000	-	.	gene_id "MSTRG.66017"; transcript_id "MSTRG.66017.16"; exon_number "7";
chr15	StringTie	exon	89480261	89480408	1000	-	.	gene_id "MSTRG.66017"; transcript_id "MSTRG.66017.16"; exon_number "8";
chr15	StringTie	exon	89483067	89483217	1000	-	.	gene_id "MSTRG.66017"; transcript_id "MSTRG.66017.16"; exon_number "9";
chr15	StringTie	exon	89486799	89486830	1000	-	.	gene_id "MSTRG.66017"; transcript_id "MSTRG.66017.16"; exon_number "10";
chr15	StringTie	exon	89486965	89486985	1000	-	.	gene_id "MSTRG.66017"; transcript_id "MSTRG.66017.16"; exon_number "11";
chr15	StringTie	exon	89496361	89497295	1000	-	.	gene_id "MSTRG.66017"; transcript_id "MSTRG.66017.16"; exon_number "12";
chr15	StringTie	transcript	89471356	89496604	1000	-	.	gene_id "MSTRG.66017"; transcript_id "MSTRG.66017.17";
chr15	StringTie	exon	89471356	89471855	1000	-	.	gene_id "MSTRG.66017"; transcript_id "MSTRG.66017.17"; exon_number "1";
chr15	StringTie	exon	89472722	89472863	1000	-	.	gene_id "MSTRG.66017"; transcript_id "MSTRG.66017.17"; exon_number "2";
chr15	StringTie	exon	89476755	89476828	1000	-	.	gene_id "MSTRG.66017"; transcript_id "MSTRG.66017.17"; exon_number "3";
chr15	StringTie	exon	89477082	89477206	1000	-	.	gene_id "MSTRG.66017"; transcript_id "MSTRG.66017.17"; exon_number "4";
chr15	StringTie	exon	89477517	89477653	1000	-	.	gene_id "MSTRG.66017"; transcript_id "MSTRG.66017.17"; exon_number "5";
chr15	StringTie	exon	89477837	89477974	1000	-	.	gene_id "MSTRG.66017"; transcript_id "MSTRG.66017.17"; exon_number "6";
chr15	StringTie	exon	89479322	89479488	1000	-	.	gene_id "MSTRG.66017"; transcript_id "MSTRG.66017.17"; exon_number "7";
chr15	StringTie	exon	89480261	89480408	1000	-	.	gene_id "MSTRG.66017"; transcript_id "MSTRG.66017.17"; exon_number "8";
chr15	StringTie	exon	89483067	89483217	1000	-	.	gene_id "MSTRG.66017"; transcript_id "MSTRG.66017.17"; exon_number "9";
chr15	StringTie	exon	89486271	89486529	1000	-	.	gene_id "MSTRG.66017"; transcript_id "MSTRG.66017.17"; exon_number "10";
chr15	StringTie	exon	89486799	89486985	1000	-	.	gene_id "MSTRG.66017"; transcript_id "MSTRG.66017.17"; exon_number "11";
chr15	StringTie	exon	89496361	89496604	1000	-	.	gene_id "MSTRG.66017"; transcript_id "MSTRG.66017.17"; exon_number "12";
chr15	StringTie	transcript	89471358	89496589	1000	-	.	gene_id "MSTRG.66017"; transcript_id "MSTRG.66017.18";
chr15	StringTie	exon	89471358	89471855	1000	-	.	gene_id "MSTRG.66017"; transcript_id "MSTRG.66017.18"; exon_number "1";
chr15	StringTie	exon	89472711	89472863	1000	-	.	gene_id "MSTRG.66017"; transcript_id "MSTRG.66017.18"; exon_number "2";
chr15	StringTie	exon	89476755	89476828	1000	-	.	gene_id "MSTRG.66017"; transcript_id "MSTRG.66017.18"; exon_number "3";
chr15	StringTie	exon	89477082	89477180	1000	-	.	gene_id "MSTRG.66017"; transcript_id "MSTRG.66017.18"; exon_number "4";
chr15	StringTie	exon	89477517	89477653	1000	-	.	gene_id "MSTRG.66017"; transcript_id "MSTRG.66017.18"; exon_number "5";
chr15	StringTie	exon	89477837	89477974	1000	-	.	gene_id "MSTRG.66017"; transcript_id "MSTRG.66017.18"; exon_number "6";
chr15	StringTie	exon	89479322	89479488	1000	-	.	gene_id "MSTRG.66017"; transcript_id "MSTRG.66017.18"; exon_number "7";
chr15	StringTie	exon	89480261	89480408	1000	-	.	gene_id "MSTRG.66017"; transcript_id "MSTRG.66017.18"; exon_number "8";
chr15	StringTie	exon	89483067	89483217	1000	-	.	gene_id "MSTRG.66017"; transcript_id "MSTRG.66017.18"; exon_number "9";
chr15	StringTie	exon	89486271	89486529	1000	-	.	gene_id "MSTRG.66017"; transcript_id "MSTRG.66017.18"; exon_number "10";
chr15	StringTie	exon	89486799	89486985	1000	-	.	gene_id "MSTRG.66017"; transcript_id "MSTRG.66017.18"; exon_number "11";
chr15	StringTie	exon	89496361	89496589	1000	-	.	gene_id "MSTRG.66017"; transcript_id "MSTRG.66017.18"; exon_number "12";
chr15	StringTie	transcript	89471358	89496595	1000	-	.	gene_id "MSTRG.66017"; transcript_id "MSTRG.66017.19";
chr15	StringTie	exon	89471358	89471855	1000	-	.	gene_id "MSTRG.66017"; transcript_id "MSTRG.66017.19"; exon_number "1";
chr15	StringTie	exon	89472205	89472392	1000	-	.	gene_id "MSTRG.66017"; transcript_id "MSTRG.66017.19"; exon_number "2";
chr15	StringTie	exon	89472711	89472863	1000	-	.	gene_id "MSTRG.66017"; transcript_id "MSTRG.66017.19"; exon_number "3";
chr15	StringTie	exon	89476755	89476828	1000	-	.	gene_id "MSTRG.66017"; transcript_id "MSTRG.66017.19"; exon_number "4";
chr15	StringTie	exon	89477082	89477974	1000	-	.	gene_id "MSTRG.66017"; transcript_id "MSTRG.66017.19"; exon_number "5";
chr15	StringTie	exon	89479322	89479488	1000	-	.	gene_id "MSTRG.66017"; transcript_id "MSTRG.66017.19"; exon_number "6";
chr15	StringTie	exon	89480261	89480408	1000	-	.	gene_id "MSTRG.66017"; transcript_id "MSTRG.66017.19"; exon_number "7";
chr15	StringTie	exon	89483067	89483217	1000	-	.	gene_id "MSTRG.66017"; transcript_id "MSTRG.66017.19"; exon_number "8";
chr15	StringTie	exon	89486271	89486529	1000	-	.	gene_id "MSTRG.66017"; transcript_id "MSTRG.66017.19"; exon_number "9";
chr15	StringTie	exon	89486799	89486985	1000	-	.	gene_id "MSTRG.66017"; transcript_id "MSTRG.66017.19"; exon_number "10";
chr15	StringTie	exon	89496361	89496595	1000	-	.	gene_id "MSTRG.66017"; transcript_id "MSTRG.66017.19"; exon_number "11";
chr15	StringTie	transcript	89451926	89469680	1000	-	.	gene_id "MSTRG.66017"; transcript_id "MSTRG.66017.2";
chr15	StringTie	exon	89451926	89454292	1000	-	.	gene_id "MSTRG.66017"; transcript_id "MSTRG.66017.2"; exon_number "1";
chr15	StringTie	exon	89454994	89455846	1000	-	.	gene_id "MSTRG.66017"; transcript_id "MSTRG.66017.2"; exon_number "2";
chr15	StringTie	exon	89456696	89456778	1000	-	.	gene_id "MSTRG.66017"; transcript_id "MSTRG.66017.2"; exon_number "3";
chr15	StringTie	exon	89469150	89469680	1000	-	.	gene_id "MSTRG.66017"; transcript_id "MSTRG.66017.2"; exon_number "4";
chr15	StringTie	transcript	89471360	89496606	1000	-	.	gene_id "MSTRG.66017"; transcript_id "MSTRG.66017.20";
chr15	StringTie	exon	89471360	89471855	1000	-	.	gene_id "MSTRG.66017"; transcript_id "MSTRG.66017.20"; exon_number "1";
chr15	StringTie	exon	89472711	89472863	1000	-	.	gene_id "MSTRG.66017"; transcript_id "MSTRG.66017.20"; exon_number "2";
chr15	StringTie	exon	89476755	89476828	1000	-	.	gene_id "MSTRG.66017"; transcript_id "MSTRG.66017.20"; exon_number "3";
chr15	StringTie	exon	89477082	89477206	1000	-	.	gene_id "MSTRG.66017"; transcript_id "MSTRG.66017.20"; exon_number "4";
chr15	StringTie	exon	89477517	89477974	1000	-	.	gene_id "MSTRG.66017"; transcript_id "MSTRG.66017.20"; exon_number "5";
chr15	StringTie	exon	89479322	89479488	1000	-	.	gene_id "MSTRG.66017"; transcript_id "MSTRG.66017.20"; exon_number "6";
chr15	StringTie	exon	89480261	89480408	1000	-	.	gene_id "MSTRG.66017"; transcript_id "MSTRG.66017.20"; exon_number "7";
chr15	StringTie	exon	89483067	89483217	1000	-	.	gene_id "MSTRG.66017"; transcript_id "MSTRG.66017.20"; exon_number "8";
chr15	StringTie	exon	89486799	89486985	1000	-	.	gene_id "MSTRG.66017"; transcript_id "MSTRG.66017.20"; exon_number "9";
chr15	StringTie	exon	89496361	89496606	1000	-	.	gene_id "MSTRG.66017"; transcript_id "MSTRG.66017.20"; exon_number "10";
chr15	StringTie	transcript	89471366	89497142	1000	-	.	gene_id "MSTRG.66017"; transcript_id "MSTRG.66017.21";
chr15	StringTie	exon	89471366	89471855	1000	-	.	gene_id "MSTRG.66017"; transcript_id "MSTRG.66017.21"; exon_number "1";
chr15	StringTie	exon	89472722	89472863	1000	-	.	gene_id "MSTRG.66017"; transcript_id "MSTRG.66017.21"; exon_number "2";
chr15	StringTie	exon	89476755	89476828	1000	-	.	gene_id "MSTRG.66017"; transcript_id "MSTRG.66017.21"; exon_number "3";
chr15	StringTie	exon	89477082	89477180	1000	-	.	gene_id "MSTRG.66017"; transcript_id "MSTRG.66017.21"; exon_number "4";
chr15	StringTie	exon	89477517	89477653	1000	-	.	gene_id "MSTRG.66017"; transcript_id "MSTRG.66017.21"; exon_number "5";
chr15	StringTie	exon	89477837	89477974	1000	-	.	gene_id "MSTRG.66017"; transcript_id "MSTRG.66017.21"; exon_number "6";
chr15	StringTie	exon	89479322	89479488	1000	-	.	gene_id "MSTRG.66017"; transcript_id "MSTRG.66017.21"; exon_number "7";
chr15	StringTie	exon	89480261	89480408	1000	-	.	gene_id "MSTRG.66017"; transcript_id "MSTRG.66017.21"; exon_number "8";
chr15	StringTie	exon	89483067	89483217	1000	-	.	gene_id "MSTRG.66017"; transcript_id "MSTRG.66017.21"; exon_number "9";
chr15	StringTie	exon	89486271	89486423	1000	-	.	gene_id "MSTRG.66017"; transcript_id "MSTRG.66017.21"; exon_number "10";
chr15	StringTie	exon	89486799	89486985	1000	-	.	gene_id "MSTRG.66017"; transcript_id "MSTRG.66017.21"; exon_number "11";
chr15	StringTie	exon	89496361	89497142	1000	-	.	gene_id "MSTRG.66017"; transcript_id "MSTRG.66017.21"; exon_number "12";
chr15	StringTie	transcript	89471366	89496589	1000	-	.	gene_id "MSTRG.66017"; transcript_id "MSTRG.66017.22";
chr15	StringTie	exon	89471366	89471855	1000	-	.	gene_id "MSTRG.66017"; transcript_id "MSTRG.66017.22"; exon_number "1";
chr15	StringTie	exon	89472205	89472392	1000	-	.	gene_id "MSTRG.66017"; transcript_id "MSTRG.66017.22"; exon_number "2";
chr15	StringTie	exon	89472711	89472863	1000	-	.	gene_id "MSTRG.66017"; transcript_id "MSTRG.66017.22"; exon_number "3";
chr15	StringTie	exon	89476755	89476826	1000	-	.	gene_id "MSTRG.66017"; transcript_id "MSTRG.66017.22"; exon_number "4";
chr15	StringTie	exon	89477081	89477180	1000	-	.	gene_id "MSTRG.66017"; transcript_id "MSTRG.66017.22"; exon_number "5";
chr15	StringTie	exon	89477517	89477974	1000	-	.	gene_id "MSTRG.66017"; transcript_id "MSTRG.66017.22"; exon_number "6";
chr15	StringTie	exon	89479322	89479457	1000	-	.	gene_id "MSTRG.66017"; transcript_id "MSTRG.66017.22"; exon_number "7";
chr15	StringTie	exon	89480261	89480408	1000	-	.	gene_id "MSTRG.66017"; transcript_id "MSTRG.66017.22"; exon_number "8";
chr15	StringTie	exon	89483067	89483217	1000	-	.	gene_id "MSTRG.66017"; transcript_id "MSTRG.66017.22"; exon_number "9";
chr15	StringTie	exon	89486799	89486985	1000	-	.	gene_id "MSTRG.66017"; transcript_id "MSTRG.66017.22"; exon_number "10";
chr15	StringTie	exon	89496361	89496589	1000	-	.	gene_id "MSTRG.66017"; transcript_id "MSTRG.66017.22"; exon_number "11";
chr15	StringTie	transcript	89471375	89496606	1000	-	.	gene_id "MSTRG.66017"; transcript_id "MSTRG.66017.23";
chr15	StringTie	exon	89471375	89471855	1000	-	.	gene_id "MSTRG.66017"; transcript_id "MSTRG.66017.23"; exon_number "1";
chr15	StringTie	exon	89472735	89472863	1000	-	.	gene_id "MSTRG.66017"; transcript_id "MSTRG.66017.23"; exon_number "2";
chr15	StringTie	exon	89476755	89476828	1000	-	.	gene_id "MSTRG.66017"; transcript_id "MSTRG.66017.23"; exon_number "3";
chr15	StringTie	exon	89477082	89477206	1000	-	.	gene_id "MSTRG.66017"; transcript_id "MSTRG.66017.23"; exon_number "4";
chr15	StringTie	exon	89477517	89477653	1000	-	.	gene_id "MSTRG.66017"; transcript_id "MSTRG.66017.23"; exon_number "5";
chr15	StringTie	exon	89477837	89477974	1000	-	.	gene_id "MSTRG.66017"; transcript_id "MSTRG.66017.23"; exon_number "6";
chr15	StringTie	exon	89479322	89479488	1000	-	.	gene_id "MSTRG.66017"; transcript_id "MSTRG.66017.23"; exon_number "7";
chr15	StringTie	exon	89480261	89480408	1000	-	.	gene_id "MSTRG.66017"; transcript_id "MSTRG.66017.23"; exon_number "8";
chr15	StringTie	exon	89483067	89483217	1000	-	.	gene_id "MSTRG.66017"; transcript_id "MSTRG.66017.23"; exon_number "9";
chr15	StringTie	exon	89486799	89486985	1000	-	.	gene_id "MSTRG.66017"; transcript_id "MSTRG.66017.23"; exon_number "10";
chr15	StringTie	exon	89496361	89496606	1000	-	.	gene_id "MSTRG.66017"; transcript_id "MSTRG.66017.23"; exon_number "11";
chr15	StringTie	transcript	89471377	89496779	1000	-	.	gene_id "MSTRG.66017"; transcript_id "MSTRG.66017.24";
chr15	StringTie	exon	89471377	89471855	1000	-	.	gene_id "MSTRG.66017"; transcript_id "MSTRG.66017.24"; exon_number "1";
chr15	StringTie	exon	89472722	89472863	1000	-	.	gene_id "MSTRG.66017"; transcript_id "MSTRG.66017.24"; exon_number "2";
chr15	StringTie	exon	89476755	89476828	1000	-	.	gene_id "MSTRG.66017"; transcript_id "MSTRG.66017.24"; exon_number "3";
chr15	StringTie	exon	89477082	89477180	1000	-	.	gene_id "MSTRG.66017"; transcript_id "MSTRG.66017.24"; exon_number "4";
chr15	StringTie	exon	89477517	89477653	1000	-	.	gene_id "MSTRG.66017"; transcript_id "MSTRG.66017.24"; exon_number "5";
chr15	StringTie	exon	89477837	89477974	1000	-	.	gene_id "MSTRG.66017"; transcript_id "MSTRG.66017.24"; exon_number "6";
chr15	StringTie	exon	89479322	89479488	1000	-	.	gene_id "MSTRG.66017"; transcript_id "MSTRG.66017.24"; exon_number "7";
chr15	StringTie	exon	89480261	89480402	1000	-	.	gene_id "MSTRG.66017"; transcript_id "MSTRG.66017.24"; exon_number "8";
chr15	StringTie	exon	89483067	89483217	1000	-	.	gene_id "MSTRG.66017"; transcript_id "MSTRG.66017.24"; exon_number "9";
chr15	StringTie	exon	89486799	89486985	1000	-	.	gene_id "MSTRG.66017"; transcript_id "MSTRG.66017.24"; exon_number "10";
chr15	StringTie	exon	89496361	89496779	1000	-	.	gene_id "MSTRG.66017"; transcript_id "MSTRG.66017.24"; exon_number "11";
chr15	StringTie	transcript	89471387	89497574	1000	-	.	gene_id "MSTRG.66017"; transcript_id "MSTRG.66017.25";
chr15	StringTie	exon	89471387	89471846	1000	-	.	gene_id "MSTRG.66017"; transcript_id "MSTRG.66017.25"; exon_number "1";
chr15	StringTie	exon	89472711	89472863	1000	-	.	gene_id "MSTRG.66017"; transcript_id "MSTRG.66017.25"; exon_number "2";
chr15	StringTie	exon	89476755	89476828	1000	-	.	gene_id "MSTRG.66017"; transcript_id "MSTRG.66017.25"; exon_number "3";
chr15	StringTie	exon	89477082	89477206	1000	-	.	gene_id "MSTRG.66017"; transcript_id "MSTRG.66017.25"; exon_number "4";
chr15	StringTie	exon	89477517	89477653	1000	-	.	gene_id "MSTRG.66017"; transcript_id "MSTRG.66017.25"; exon_number "5";
chr15	StringTie	exon	89477837	89477974	1000	-	.	gene_id "MSTRG.66017"; transcript_id "MSTRG.66017.25"; exon_number "6";
chr15	StringTie	exon	89479322	89479488	1000	-	.	gene_id "MSTRG.66017"; transcript_id "MSTRG.66017.25"; exon_number "7";
chr15	StringTie	exon	89480261	89480408	1000	-	.	gene_id "MSTRG.66017"; transcript_id "MSTRG.66017.25"; exon_number "8";
chr15	StringTie	exon	89483067	89483217	1000	-	.	gene_id "MSTRG.66017"; transcript_id "MSTRG.66017.25"; exon_number "9";
chr15	StringTie	exon	89486799	89486985	1000	-	.	gene_id "MSTRG.66017"; transcript_id "MSTRG.66017.25"; exon_number "10";
chr15	StringTie	exon	89496361	89497574	1000	-	.	gene_id "MSTRG.66017"; transcript_id "MSTRG.66017.25"; exon_number "11";
chr15	StringTie	transcript	89471391	89496601	1000	-	.	gene_id "MSTRG.66017"; transcript_id "MSTRG.66017.26";
chr15	StringTie	exon	89471391	89471855	1000	-	.	gene_id "MSTRG.66017"; transcript_id "MSTRG.66017.26"; exon_number "1";
chr15	StringTie	exon	89472722	89472863	1000	-	.	gene_id "MSTRG.66017"; transcript_id "MSTRG.66017.26"; exon_number "2";
chr15	StringTie	exon	89476755	89476828	1000	-	.	gene_id "MSTRG.66017"; transcript_id "MSTRG.66017.26"; exon_number "3";
chr15	StringTie	exon	89477082	89477974	1000	-	.	gene_id "MSTRG.66017"; transcript_id "MSTRG.66017.26"; exon_number "4";
chr15	StringTie	exon	89479322	89479488	1000	-	.	gene_id "MSTRG.66017"; transcript_id "MSTRG.66017.26"; exon_number "5";
chr15	StringTie	exon	89480261	89480408	1000	-	.	gene_id "MSTRG.66017"; transcript_id "MSTRG.66017.26"; exon_number "6";
chr15	StringTie	exon	89483067	89483217	1000	-	.	gene_id "MSTRG.66017"; transcript_id "MSTRG.66017.26"; exon_number "7";
chr15	StringTie	exon	89496361	89496601	1000	-	.	gene_id "MSTRG.66017"; transcript_id "MSTRG.66017.26"; exon_number "8";
chr15	StringTie	transcript	89471399	89496592	1000	-	.	gene_id "MSTRG.66017"; transcript_id "MSTRG.66017.28";
chr15	StringTie	exon	89471399	89471855	1000	-	.	gene_id "MSTRG.66017"; transcript_id "MSTRG.66017.28"; exon_number "1";
chr15	StringTie	exon	89472722	89472863	1000	-	.	gene_id "MSTRG.66017"; transcript_id "MSTRG.66017.28"; exon_number "2";
chr15	StringTie	exon	89476755	89476828	1000	-	.	gene_id "MSTRG.66017"; transcript_id "MSTRG.66017.28"; exon_number "3";
chr15	StringTie	exon	89477082	89477180	1000	-	.	gene_id "MSTRG.66017"; transcript_id "MSTRG.66017.28"; exon_number "4";
chr15	StringTie	exon	89477517	89477653	1000	-	.	gene_id "MSTRG.66017"; transcript_id "MSTRG.66017.28"; exon_number "5";
chr15	StringTie	exon	89477837	89477973	1000	-	.	gene_id "MSTRG.66017"; transcript_id "MSTRG.66017.28"; exon_number "6";
chr15	StringTie	exon	89479322	89479488	1000	-	.	gene_id "MSTRG.66017"; transcript_id "MSTRG.66017.28"; exon_number "7";
chr15	StringTie	exon	89480261	89480408	1000	-	.	gene_id "MSTRG.66017"; transcript_id "MSTRG.66017.28"; exon_number "8";
chr15	StringTie	exon	89483067	89483217	1000	-	.	gene_id "MSTRG.66017"; transcript_id "MSTRG.66017.28"; exon_number "9";
chr15	StringTie	exon	89486799	89486985	1000	-	.	gene_id "MSTRG.66017"; transcript_id "MSTRG.66017.28"; exon_number "10";
chr15	StringTie	exon	89496361	89496592	1000	-	.	gene_id "MSTRG.66017"; transcript_id "MSTRG.66017.28"; exon_number "11";
chr15	StringTie	transcript	89471400	89496581	1000	-	.	gene_id "MSTRG.66017"; transcript_id "MSTRG.66017.29";
chr15	StringTie	exon	89471400	89471855	1000	-	.	gene_id "MSTRG.66017"; transcript_id "MSTRG.66017.29"; exon_number "1";
chr15	StringTie	exon	89472722	89472863	1000	-	.	gene_id "MSTRG.66017"; transcript_id "MSTRG.66017.29"; exon_number "2";
chr15	StringTie	exon	89476755	89476828	1000	-	.	gene_id "MSTRG.66017"; transcript_id "MSTRG.66017.29"; exon_number "3";
chr15	StringTie	exon	89477082	89477180	1000	-	.	gene_id "MSTRG.66017"; transcript_id "MSTRG.66017.29"; exon_number "4";
chr15	StringTie	exon	89477517	89477974	1000	-	.	gene_id "MSTRG.66017"; transcript_id "MSTRG.66017.29"; exon_number "5";
chr15	StringTie	exon	89479322	89479457	1000	-	.	gene_id "MSTRG.66017"; transcript_id "MSTRG.66017.29"; exon_number "6";
chr15	StringTie	exon	89480261	89480408	1000	-	.	gene_id "MSTRG.66017"; transcript_id "MSTRG.66017.29"; exon_number "7";
chr15	StringTie	exon	89483067	89483217	1000	-	.	gene_id "MSTRG.66017"; transcript_id "MSTRG.66017.29"; exon_number "8";
chr15	StringTie	exon	89486271	89486985	1000	-	.	gene_id "MSTRG.66017"; transcript_id "MSTRG.66017.29"; exon_number "9";
chr15	StringTie	exon	89496361	89496581	1000	-	.	gene_id "MSTRG.66017"; transcript_id "MSTRG.66017.29"; exon_number "10";
chr15	StringTie	transcript	89451964	89465781	1000	-	.	gene_id "MSTRG.66017"; transcript_id "MSTRG.66017.3";
chr15	StringTie	exon	89451964	89463123	1000	-	.	gene_id "MSTRG.66017"; transcript_id "MSTRG.66017.3"; exon_number "1";
chr15	StringTie	exon	89464066	89465781	1000	-	.	gene_id "MSTRG.66017"; transcript_id "MSTRG.66017.3"; exon_number "2";
chr15	StringTie	transcript	89471402	89496666	1000	-	.	gene_id "MSTRG.66017"; transcript_id "MSTRG.66017.30";
chr15	StringTie	exon	89471402	89471855	1000	-	.	gene_id "MSTRG.66017"; transcript_id "MSTRG.66017.30"; exon_number "1";
chr15	StringTie	exon	89472711	89472863	1000	-	.	gene_id "MSTRG.66017"; transcript_id "MSTRG.66017.30"; exon_number "2";
chr15	StringTie	exon	89476755	89476828	1000	-	.	gene_id "MSTRG.66017"; transcript_id "MSTRG.66017.30"; exon_number "3";
chr15	StringTie	exon	89477082	89477180	1000	-	.	gene_id "MSTRG.66017"; transcript_id "MSTRG.66017.30"; exon_number "4";
chr15	StringTie	exon	89477517	89477653	1000	-	.	gene_id "MSTRG.66017"; transcript_id "MSTRG.66017.30"; exon_number "5";
chr15	StringTie	exon	89477837	89477974	1000	-	.	gene_id "MSTRG.66017"; transcript_id "MSTRG.66017.30"; exon_number "6";
chr15	StringTie	exon	89479322	89479488	1000	-	.	gene_id "MSTRG.66017"; transcript_id "MSTRG.66017.30"; exon_number "7";
chr15	StringTie	exon	89480261	89480408	1000	-	.	gene_id "MSTRG.66017"; transcript_id "MSTRG.66017.30"; exon_number "8";
chr15	StringTie	exon	89483067	89483217	1000	-	.	gene_id "MSTRG.66017"; transcript_id "MSTRG.66017.30"; exon_number "9";
chr15	StringTie	exon	89486271	89486423	1000	-	.	gene_id "MSTRG.66017"; transcript_id "MSTRG.66017.30"; exon_number "10";
chr15	StringTie	exon	89486799	89486985	1000	-	.	gene_id "MSTRG.66017"; transcript_id "MSTRG.66017.30"; exon_number "11";
chr15	StringTie	exon	89496361	89496666	1000	-	.	gene_id "MSTRG.66017"; transcript_id "MSTRG.66017.30"; exon_number "12";
chr15	StringTie	transcript	89471406	89496595	1000	-	.	gene_id "MSTRG.66017"; transcript_id "MSTRG.66017.31";
chr15	StringTie	exon	89471406	89471855	1000	-	.	gene_id "MSTRG.66017"; transcript_id "MSTRG.66017.31"; exon_number "1";
chr15	StringTie	exon	89472722	89472863	1000	-	.	gene_id "MSTRG.66017"; transcript_id "MSTRG.66017.31"; exon_number "2";
chr15	StringTie	exon	89476755	89476828	1000	-	.	gene_id "MSTRG.66017"; transcript_id "MSTRG.66017.31"; exon_number "3";
chr15	StringTie	exon	89477082	89477206	1000	-	.	gene_id "MSTRG.66017"; transcript_id "MSTRG.66017.31"; exon_number "4";
chr15	StringTie	exon	89477517	89477653	1000	-	.	gene_id "MSTRG.66017"; transcript_id "MSTRG.66017.31"; exon_number "5";
chr15	StringTie	exon	89477837	89477974	1000	-	.	gene_id "MSTRG.66017"; transcript_id "MSTRG.66017.31"; exon_number "6";
chr15	StringTie	exon	89479322	89479488	1000	-	.	gene_id "MSTRG.66017"; transcript_id "MSTRG.66017.31"; exon_number "7";
chr15	StringTie	exon	89480261	89480408	1000	-	.	gene_id "MSTRG.66017"; transcript_id "MSTRG.66017.31"; exon_number "8";
chr15	StringTie	exon	89483067	89483217	1000	-	.	gene_id "MSTRG.66017"; transcript_id "MSTRG.66017.31"; exon_number "9";
chr15	StringTie	exon	89486271	89486423	1000	-	.	gene_id "MSTRG.66017"; transcript_id "MSTRG.66017.31"; exon_number "10";
chr15	StringTie	exon	89486799	89486985	1000	-	.	gene_id "MSTRG.66017"; transcript_id "MSTRG.66017.31"; exon_number "11";
chr15	StringTie	exon	89496361	89496595	1000	-	.	gene_id "MSTRG.66017"; transcript_id "MSTRG.66017.31"; exon_number "12";
chr15	StringTie	transcript	89471406	89496614	1000	-	.	gene_id "MSTRG.66017"; transcript_id "MSTRG.66017.32";
chr15	StringTie	exon	89471406	89471855	1000	-	.	gene_id "MSTRG.66017"; transcript_id "MSTRG.66017.32"; exon_number "1";
chr15	StringTie	exon	89472722	89472863	1000	-	.	gene_id "MSTRG.66017"; transcript_id "MSTRG.66017.32"; exon_number "2";
chr15	StringTie	exon	89476755	89476828	1000	-	.	gene_id "MSTRG.66017"; transcript_id "MSTRG.66017.32"; exon_number "3";
chr15	StringTie	exon	89477082	89477180	1000	-	.	gene_id "MSTRG.66017"; transcript_id "MSTRG.66017.32"; exon_number "4";
chr15	StringTie	exon	89477517	89477577	1000	-	.	gene_id "MSTRG.66017"; transcript_id "MSTRG.66017.32"; exon_number "5";
chr15	StringTie	exon	89477837	89477974	1000	-	.	gene_id "MSTRG.66017"; transcript_id "MSTRG.66017.32"; exon_number "6";
chr15	StringTie	exon	89479322	89479488	1000	-	.	gene_id "MSTRG.66017"; transcript_id "MSTRG.66017.32"; exon_number "7";
chr15	StringTie	exon	89480261	89480408	1000	-	.	gene_id "MSTRG.66017"; transcript_id "MSTRG.66017.32"; exon_number "8";
chr15	StringTie	exon	89483067	89483217	1000	-	.	gene_id "MSTRG.66017"; transcript_id "MSTRG.66017.32"; exon_number "9";
chr15	StringTie	exon	89486271	89486423	1000	-	.	gene_id "MSTRG.66017"; transcript_id "MSTRG.66017.32"; exon_number "10";
chr15	StringTie	exon	89486799	89486985	1000	-	.	gene_id "MSTRG.66017"; transcript_id "MSTRG.66017.32"; exon_number "11";
chr15	StringTie	exon	89496361	89496614	1000	-	.	gene_id "MSTRG.66017"; transcript_id "MSTRG.66017.32"; exon_number "12";
chr15	StringTie	transcript	89471407	89496618	1000	-	.	gene_id "MSTRG.66017"; transcript_id "MSTRG.66017.33";
chr15	StringTie	exon	89471407	89471855	1000	-	.	gene_id "MSTRG.66017"; transcript_id "MSTRG.66017.33"; exon_number "1";
chr15	StringTie	exon	89472722	89472863	1000	-	.	gene_id "MSTRG.66017"; transcript_id "MSTRG.66017.33"; exon_number "2";
chr15	StringTie	exon	89476755	89476828	1000	-	.	gene_id "MSTRG.66017"; transcript_id "MSTRG.66017.33"; exon_number "3";
chr15	StringTie	exon	89477082	89477180	1000	-	.	gene_id "MSTRG.66017"; transcript_id "MSTRG.66017.33"; exon_number "4";
chr15	StringTie	exon	89477517	89477653	1000	-	.	gene_id "MSTRG.66017"; transcript_id "MSTRG.66017.33"; exon_number "5";
chr15	StringTie	exon	89477837	89477974	1000	-	.	gene_id "MSTRG.66017"; transcript_id "MSTRG.66017.33"; exon_number "6";
chr15	StringTie	exon	89479322	89479457	1000	-	.	gene_id "MSTRG.66017"; transcript_id "MSTRG.66017.33"; exon_number "7";
chr15	StringTie	exon	89480261	89480408	1000	-	.	gene_id "MSTRG.66017"; transcript_id "MSTRG.66017.33"; exon_number "8";
chr15	StringTie	exon	89483067	89483217	1000	-	.	gene_id "MSTRG.66017"; transcript_id "MSTRG.66017.33"; exon_number "9";
chr15	StringTie	exon	89486271	89486985	1000	-	.	gene_id "MSTRG.66017"; transcript_id "MSTRG.66017.33"; exon_number "10";
chr15	StringTie	exon	89496361	89496618	1000	-	.	gene_id "MSTRG.66017"; transcript_id "MSTRG.66017.33"; exon_number "11";
chr15	StringTie	transcript	89471407	89496620	1000	-	.	gene_id "MSTRG.66017"; transcript_id "MSTRG.66017.34";
chr15	StringTie	exon	89471407	89471855	1000	-	.	gene_id "MSTRG.66017"; transcript_id "MSTRG.66017.34"; exon_number "1";
chr15	StringTie	exon	89472722	89472863	1000	-	.	gene_id "MSTRG.66017"; transcript_id "MSTRG.66017.34"; exon_number "2";
chr15	StringTie	exon	89476755	89476828	1000	-	.	gene_id "MSTRG.66017"; transcript_id "MSTRG.66017.34"; exon_number "3";
chr15	StringTie	exon	89477082	89477206	1000	-	.	gene_id "MSTRG.66017"; transcript_id "MSTRG.66017.34"; exon_number "4";
chr15	StringTie	exon	89477517	89477653	1000	-	.	gene_id "MSTRG.66017"; transcript_id "MSTRG.66017.34"; exon_number "5";
chr15	StringTie	exon	89477837	89477974	1000	-	.	gene_id "MSTRG.66017"; transcript_id "MSTRG.66017.34"; exon_number "6";
chr15	StringTie	exon	89479322	89479446	1000	-	.	gene_id "MSTRG.66017"; transcript_id "MSTRG.66017.34"; exon_number "7";
chr15	StringTie	exon	89480261	89480408	1000	-	.	gene_id "MSTRG.66017"; transcript_id "MSTRG.66017.34"; exon_number "8";
chr15	StringTie	exon	89483067	89483217	1000	-	.	gene_id "MSTRG.66017"; transcript_id "MSTRG.66017.34"; exon_number "9";
chr15	StringTie	exon	89486799	89486985	1000	-	.	gene_id "MSTRG.66017"; transcript_id "MSTRG.66017.34"; exon_number "10";
chr15	StringTie	exon	89496361	89496620	1000	-	.	gene_id "MSTRG.66017"; transcript_id "MSTRG.66017.34"; exon_number "11";
chr15	StringTie	transcript	89471407	89496608	1000	-	.	gene_id "MSTRG.66017"; transcript_id "MSTRG.66017.35";
chr15	StringTie	exon	89471407	89471855	1000	-	.	gene_id "MSTRG.66017"; transcript_id "MSTRG.66017.35"; exon_number "1";
chr15	StringTie	exon	89472722	89472863	1000	-	.	gene_id "MSTRG.66017"; transcript_id "MSTRG.66017.35"; exon_number "2";
chr15	StringTie	exon	89476755	89476828	1000	-	.	gene_id "MSTRG.66017"; transcript_id "MSTRG.66017.35"; exon_number "3";
chr15	StringTie	exon	89477082	89477206	1000	-	.	gene_id "MSTRG.66017"; transcript_id "MSTRG.66017.35"; exon_number "4";
chr15	StringTie	exon	89477517	89477653	1000	-	.	gene_id "MSTRG.66017"; transcript_id "MSTRG.66017.35"; exon_number "5";
chr15	StringTie	exon	89477837	89477974	1000	-	.	gene_id "MSTRG.66017"; transcript_id "MSTRG.66017.35"; exon_number "6";
chr15	StringTie	exon	89479322	89479488	1000	-	.	gene_id "MSTRG.66017"; transcript_id "MSTRG.66017.35"; exon_number "7";
chr15	StringTie	exon	89480261	89480402	1000	-	.	gene_id "MSTRG.66017"; transcript_id "MSTRG.66017.35"; exon_number "8";
chr15	StringTie	exon	89483067	89483217	1000	-	.	gene_id "MSTRG.66017"; transcript_id "MSTRG.66017.35"; exon_number "9";
chr15	StringTie	exon	89486799	89486985	1000	-	.	gene_id "MSTRG.66017"; transcript_id "MSTRG.66017.35"; exon_number "10";
chr15	StringTie	exon	89496361	89496608	1000	-	.	gene_id "MSTRG.66017"; transcript_id "MSTRG.66017.35"; exon_number "11";
chr15	StringTie	transcript	89471408	89496605	1000	-	.	gene_id "MSTRG.66017"; transcript_id "MSTRG.66017.37";
chr15	StringTie	exon	89471408	89471855	1000	-	.	gene_id "MSTRG.66017"; transcript_id "MSTRG.66017.37"; exon_number "1";
chr15	StringTie	exon	89472722	89472863	1000	-	.	gene_id "MSTRG.66017"; transcript_id "MSTRG.66017.37"; exon_number "2";
chr15	StringTie	exon	89476755	89476828	1000	-	.	gene_id "MSTRG.66017"; transcript_id "MSTRG.66017.37"; exon_number "3";
chr15	StringTie	exon	89477082	89477974	1000	-	.	gene_id "MSTRG.66017"; transcript_id "MSTRG.66017.37"; exon_number "4";
chr15	StringTie	exon	89479322	89479457	1000	-	.	gene_id "MSTRG.66017"; transcript_id "MSTRG.66017.37"; exon_number "5";
chr15	StringTie	exon	89480261	89480408	1000	-	.	gene_id "MSTRG.66017"; transcript_id "MSTRG.66017.37"; exon_number "6";
chr15	StringTie	exon	89483067	89483217	1000	-	.	gene_id "MSTRG.66017"; transcript_id "MSTRG.66017.37"; exon_number "7";
chr15	StringTie	exon	89486271	89486518	1000	-	.	gene_id "MSTRG.66017"; transcript_id "MSTRG.66017.37"; exon_number "8";
chr15	StringTie	exon	89486799	89486985	1000	-	.	gene_id "MSTRG.66017"; transcript_id "MSTRG.66017.37"; exon_number "9";
chr15	StringTie	exon	89496361	89496605	1000	-	.	gene_id "MSTRG.66017"; transcript_id "MSTRG.66017.37"; exon_number "10";
chr15	StringTie	transcript	89471408	89496619	1000	-	.	gene_id "MSTRG.66017"; transcript_id "MSTRG.66017.38";
chr15	StringTie	exon	89471408	89471855	1000	-	.	gene_id "MSTRG.66017"; transcript_id "MSTRG.66017.38"; exon_number "1";
chr15	StringTie	exon	89472722	89472863	1000	-	.	gene_id "MSTRG.66017"; transcript_id "MSTRG.66017.38"; exon_number "2";
chr15	StringTie	exon	89476755	89476828	1000	-	.	gene_id "MSTRG.66017"; transcript_id "MSTRG.66017.38"; exon_number "3";
chr15	StringTie	exon	89477082	89477206	1000	-	.	gene_id "MSTRG.66017"; transcript_id "MSTRG.66017.38"; exon_number "4";
chr15	StringTie	exon	89477517	89477653	1000	-	.	gene_id "MSTRG.66017"; transcript_id "MSTRG.66017.38"; exon_number "5";
chr15	StringTie	exon	89477824	89477962	1000	-	.	gene_id "MSTRG.66017"; transcript_id "MSTRG.66017.38"; exon_number "6";
chr15	StringTie	exon	89479322	89479488	1000	-	.	gene_id "MSTRG.66017"; transcript_id "MSTRG.66017.38"; exon_number "7";
chr15	StringTie	exon	89480261	89480408	1000	-	.	gene_id "MSTRG.66017"; transcript_id "MSTRG.66017.38"; exon_number "8";
chr15	StringTie	exon	89483067	89483217	1000	-	.	gene_id "MSTRG.66017"; transcript_id "MSTRG.66017.38"; exon_number "9";
chr15	StringTie	exon	89486271	89486529	1000	-	.	gene_id "MSTRG.66017"; transcript_id "MSTRG.66017.38"; exon_number "10";
chr15	StringTie	exon	89486799	89486985	1000	-	.	gene_id "MSTRG.66017"; transcript_id "MSTRG.66017.38"; exon_number "11";
chr15	StringTie	exon	89496361	89496619	1000	-	.	gene_id "MSTRG.66017"; transcript_id "MSTRG.66017.38"; exon_number "12";
chr15	StringTie	transcript	89471408	89496605	1000	-	.	gene_id "MSTRG.66017"; transcript_id "MSTRG.66017.39";
chr15	StringTie	exon	89471408	89471855	1000	-	.	gene_id "MSTRG.66017"; transcript_id "MSTRG.66017.39"; exon_number "1";
chr15	StringTie	exon	89472722	89472863	1000	-	.	gene_id "MSTRG.66017"; transcript_id "MSTRG.66017.39"; exon_number "2";
chr15	StringTie	exon	89476755	89476828	1000	-	.	gene_id "MSTRG.66017"; transcript_id "MSTRG.66017.39"; exon_number "3";
chr15	StringTie	exon	89477086	89477180	1000	-	.	gene_id "MSTRG.66017"; transcript_id "MSTRG.66017.39"; exon_number "4";
chr15	StringTie	exon	89477517	89477653	1000	-	.	gene_id "MSTRG.66017"; transcript_id "MSTRG.66017.39"; exon_number "5";
chr15	StringTie	exon	89477837	89477974	1000	-	.	gene_id "MSTRG.66017"; transcript_id "MSTRG.66017.39"; exon_number "6";
chr15	StringTie	exon	89479322	89479488	1000	-	.	gene_id "MSTRG.66017"; transcript_id "MSTRG.66017.39"; exon_number "7";
chr15	StringTie	exon	89480261	89480408	1000	-	.	gene_id "MSTRG.66017"; transcript_id "MSTRG.66017.39"; exon_number "8";
chr15	StringTie	exon	89483067	89483217	1000	-	.	gene_id "MSTRG.66017"; transcript_id "MSTRG.66017.39"; exon_number "9";
chr15	StringTie	exon	89486271	89486423	1000	-	.	gene_id "MSTRG.66017"; transcript_id "MSTRG.66017.39"; exon_number "10";
chr15	StringTie	exon	89486799	89486985	1000	-	.	gene_id "MSTRG.66017"; transcript_id "MSTRG.66017.39"; exon_number "11";
chr15	StringTie	exon	89496361	89496605	1000	-	.	gene_id "MSTRG.66017"; transcript_id "MSTRG.66017.39"; exon_number "12";
chr15	StringTie	transcript	89452005	89455815	1000	-	.	gene_id "MSTRG.66017"; transcript_id "MSTRG.66017.4";
chr15	StringTie	exon	89452005	89455136	1000	-	.	gene_id "MSTRG.66017"; transcript_id "MSTRG.66017.4"; exon_number "1";
chr15	StringTie	exon	89455795	89455815	1000	-	.	gene_id "MSTRG.66017"; transcript_id "MSTRG.66017.4"; exon_number "2";
chr15	StringTie	transcript	89471409	89496618	1000	-	.	gene_id "MSTRG.66017"; transcript_id "MSTRG.66017.40";
chr15	StringTie	exon	89471409	89471855	1000	-	.	gene_id "MSTRG.66017"; transcript_id "MSTRG.66017.40"; exon_number "1";
chr15	StringTie	exon	89472713	89472863	1000	-	.	gene_id "MSTRG.66017"; transcript_id "MSTRG.66017.40"; exon_number "2";
chr15	StringTie	exon	89476755	89476828	1000	-	.	gene_id "MSTRG.66017"; transcript_id "MSTRG.66017.40"; exon_number "3";
chr15	StringTie	exon	89477082	89477206	1000	-	.	gene_id "MSTRG.66017"; transcript_id "MSTRG.66017.40"; exon_number "4";
chr15	StringTie	exon	89477517	89477653	1000	-	.	gene_id "MSTRG.66017"; transcript_id "MSTRG.66017.40"; exon_number "5";
chr15	StringTie	exon	89477837	89477974	1000	-	.	gene_id "MSTRG.66017"; transcript_id "MSTRG.66017.40"; exon_number "6";
chr15	StringTie	exon	89479322	89479488	1000	-	.	gene_id "MSTRG.66017"; transcript_id "MSTRG.66017.40"; exon_number "7";
chr15	StringTie	exon	89480261	89480408	1000	-	.	gene_id "MSTRG.66017"; transcript_id "MSTRG.66017.40"; exon_number "8";
chr15	StringTie	exon	89483067	89483217	1000	-	.	gene_id "MSTRG.66017"; transcript_id "MSTRG.66017.40"; exon_number "9";
chr15	StringTie	exon	89486799	89486985	1000	-	.	gene_id "MSTRG.66017"; transcript_id "MSTRG.66017.40"; exon_number "10";
chr15	StringTie	exon	89496361	89496618	1000	-	.	gene_id "MSTRG.66017"; transcript_id "MSTRG.66017.40"; exon_number "11";
chr15	StringTie	transcript	89471409	89496618	1000	-	.	gene_id "MSTRG.66017"; transcript_id "MSTRG.66017.41";
chr15	StringTie	exon	89471409	89471855	1000	-	.	gene_id "MSTRG.66017"; transcript_id "MSTRG.66017.41"; exon_number "1";
chr15	StringTie	exon	89472711	89472863	1000	-	.	gene_id "MSTRG.66017"; transcript_id "MSTRG.66017.41"; exon_number "2";
chr15	StringTie	exon	89476755	89476828	1000	-	.	gene_id "MSTRG.66017"; transcript_id "MSTRG.66017.41"; exon_number "3";
chr15	StringTie	exon	89477082	89477206	1000	-	.	gene_id "MSTRG.66017"; transcript_id "MSTRG.66017.41"; exon_number "4";
chr15	StringTie	exon	89477517	89477653	1000	-	.	gene_id "MSTRG.66017"; transcript_id "MSTRG.66017.41"; exon_number "5";
chr15	StringTie	exon	89477837	89477974	1000	-	.	gene_id "MSTRG.66017"; transcript_id "MSTRG.66017.41"; exon_number "6";
chr15	StringTie	exon	89479322	89479488	1000	-	.	gene_id "MSTRG.66017"; transcript_id "MSTRG.66017.41"; exon_number "7";
chr15	StringTie	exon	89480261	89480402	1000	-	.	gene_id "MSTRG.66017"; transcript_id "MSTRG.66017.41"; exon_number "8";
chr15	StringTie	exon	89483067	89483217	1000	-	.	gene_id "MSTRG.66017"; transcript_id "MSTRG.66017.41"; exon_number "9";
chr15	StringTie	exon	89486799	89486985	1000	-	.	gene_id "MSTRG.66017"; transcript_id "MSTRG.66017.41"; exon_number "10";
chr15	StringTie	exon	89496361	89496618	1000	-	.	gene_id "MSTRG.66017"; transcript_id "MSTRG.66017.41"; exon_number "11";
chr15	StringTie	transcript	89471410	89496600	1000	-	.	gene_id "MSTRG.66017"; transcript_id "MSTRG.66017.42";
chr15	StringTie	exon	89471410	89471855	1000	-	.	gene_id "MSTRG.66017"; transcript_id "MSTRG.66017.42"; exon_number "1";
chr15	StringTie	exon	89472711	89472863	1000	-	.	gene_id "MSTRG.66017"; transcript_id "MSTRG.66017.42"; exon_number "2";
chr15	StringTie	exon	89476755	89476828	1000	-	.	gene_id "MSTRG.66017"; transcript_id "MSTRG.66017.42"; exon_number "3";
chr15	StringTie	exon	89477082	89477180	1000	-	.	gene_id "MSTRG.66017"; transcript_id "MSTRG.66017.42"; exon_number "4";
chr15	StringTie	exon	89477517	89477653	1000	-	.	gene_id "MSTRG.66017"; transcript_id "MSTRG.66017.42"; exon_number "5";
chr15	StringTie	exon	89477837	89477974	1000	-	.	gene_id "MSTRG.66017"; transcript_id "MSTRG.66017.42"; exon_number "6";
chr15	StringTie	exon	89479322	89479457	1000	-	.	gene_id "MSTRG.66017"; transcript_id "MSTRG.66017.42"; exon_number "7";
chr15	StringTie	exon	89480261	89480408	1000	-	.	gene_id "MSTRG.66017"; transcript_id "MSTRG.66017.42"; exon_number "8";
chr15	StringTie	exon	89483067	89483217	1000	-	.	gene_id "MSTRG.66017"; transcript_id "MSTRG.66017.42"; exon_number "9";
chr15	StringTie	exon	89486799	89486985	1000	-	.	gene_id "MSTRG.66017"; transcript_id "MSTRG.66017.42"; exon_number "10";
chr15	StringTie	exon	89496361	89496600	1000	-	.	gene_id "MSTRG.66017"; transcript_id "MSTRG.66017.42"; exon_number "11";
chr15	StringTie	transcript	89471411	89496618	1000	-	.	gene_id "MSTRG.66017"; transcript_id "MSTRG.66017.43";
chr15	StringTie	exon	89471411	89471855	1000	-	.	gene_id "MSTRG.66017"; transcript_id "MSTRG.66017.43"; exon_number "1";
chr15	StringTie	exon	89472711	89472863	1000	-	.	gene_id "MSTRG.66017"; transcript_id "MSTRG.66017.43"; exon_number "2";
chr15	StringTie	exon	89476755	89476828	1000	-	.	gene_id "MSTRG.66017"; transcript_id "MSTRG.66017.43"; exon_number "3";
chr15	StringTie	exon	89477082	89477180	1000	-	.	gene_id "MSTRG.66017"; transcript_id "MSTRG.66017.43"; exon_number "4";
chr15	StringTie	exon	89477517	89477623	1000	-	.	gene_id "MSTRG.66017"; transcript_id "MSTRG.66017.43"; exon_number "5";
chr15	StringTie	exon	89477837	89477962	1000	-	.	gene_id "MSTRG.66017"; transcript_id "MSTRG.66017.43"; exon_number "6";
chr15	StringTie	exon	89479322	89479488	1000	-	.	gene_id "MSTRG.66017"; transcript_id "MSTRG.66017.43"; exon_number "7";
chr15	StringTie	exon	89480261	89480408	1000	-	.	gene_id "MSTRG.66017"; transcript_id "MSTRG.66017.43"; exon_number "8";
chr15	StringTie	exon	89483067	89483217	1000	-	.	gene_id "MSTRG.66017"; transcript_id "MSTRG.66017.43"; exon_number "9";
chr15	StringTie	exon	89486799	89486985	1000	-	.	gene_id "MSTRG.66017"; transcript_id "MSTRG.66017.43"; exon_number "10";
chr15	StringTie	exon	89496361	89496618	1000	-	.	gene_id "MSTRG.66017"; transcript_id "MSTRG.66017.43"; exon_number "11";
chr15	StringTie	transcript	89471411	89496618	1000	-	.	gene_id "MSTRG.66017"; transcript_id "MSTRG.66017.44";
chr15	StringTie	exon	89471411	89471855	1000	-	.	gene_id "MSTRG.66017"; transcript_id "MSTRG.66017.44"; exon_number "1";
chr15	StringTie	exon	89472711	89472863	1000	-	.	gene_id "MSTRG.66017"; transcript_id "MSTRG.66017.44"; exon_number "2";
chr15	StringTie	exon	89476755	89476828	1000	-	.	gene_id "MSTRG.66017"; transcript_id "MSTRG.66017.44"; exon_number "3";
chr15	StringTie	exon	89477082	89477206	1000	-	.	gene_id "MSTRG.66017"; transcript_id "MSTRG.66017.44"; exon_number "4";
chr15	StringTie	exon	89477517	89477653	1000	-	.	gene_id "MSTRG.66017"; transcript_id "MSTRG.66017.44"; exon_number "5";
chr15	StringTie	exon	89477837	89477962	1000	-	.	gene_id "MSTRG.66017"; transcript_id "MSTRG.66017.44"; exon_number "6";
chr15	StringTie	exon	89479322	89479488	1000	-	.	gene_id "MSTRG.66017"; transcript_id "MSTRG.66017.44"; exon_number "7";
chr15	StringTie	exon	89480261	89480408	1000	-	.	gene_id "MSTRG.66017"; transcript_id "MSTRG.66017.44"; exon_number "8";
chr15	StringTie	exon	89483067	89483217	1000	-	.	gene_id "MSTRG.66017"; transcript_id "MSTRG.66017.44"; exon_number "9";
chr15	StringTie	exon	89486799	89486985	1000	-	.	gene_id "MSTRG.66017"; transcript_id "MSTRG.66017.44"; exon_number "10";
chr15	StringTie	exon	89496361	89496618	1000	-	.	gene_id "MSTRG.66017"; transcript_id "MSTRG.66017.44"; exon_number "11";
chr15	StringTie	transcript	89471411	89496628	1000	-	.	gene_id "MSTRG.66017"; transcript_id "MSTRG.66017.45";
chr15	StringTie	exon	89471411	89471855	1000	-	.	gene_id "MSTRG.66017"; transcript_id "MSTRG.66017.45"; exon_number "1";
chr15	StringTie	exon	89472715	89472863	1000	-	.	gene_id "MSTRG.66017"; transcript_id "MSTRG.66017.45"; exon_number "2";
chr15	StringTie	exon	89476755	89476828	1000	-	.	gene_id "MSTRG.66017"; transcript_id "MSTRG.66017.45"; exon_number "3";
chr15	StringTie	exon	89477082	89477206	1000	-	.	gene_id "MSTRG.66017"; transcript_id "MSTRG.66017.45"; exon_number "4";
chr15	StringTie	exon	89477517	89477653	1000	-	.	gene_id "MSTRG.66017"; transcript_id "MSTRG.66017.45"; exon_number "5";
chr15	StringTie	exon	89477837	89477974	1000	-	.	gene_id "MSTRG.66017"; transcript_id "MSTRG.66017.45"; exon_number "6";
chr15	StringTie	exon	89479322	89479488	1000	-	.	gene_id "MSTRG.66017"; transcript_id "MSTRG.66017.45"; exon_number "7";
chr15	StringTie	exon	89480261	89480408	1000	-	.	gene_id "MSTRG.66017"; transcript_id "MSTRG.66017.45"; exon_number "8";
chr15	StringTie	exon	89483067	89483217	1000	-	.	gene_id "MSTRG.66017"; transcript_id "MSTRG.66017.45"; exon_number "9";
chr15	StringTie	exon	89486799	89486985	1000	-	.	gene_id "MSTRG.66017"; transcript_id "MSTRG.66017.45"; exon_number "10";
chr15	StringTie	exon	89496361	89496628	1000	-	.	gene_id "MSTRG.66017"; transcript_id "MSTRG.66017.45"; exon_number "11";
chr15	StringTie	transcript	89471411	89496628	1000	-	.	gene_id "MSTRG.66017"; transcript_id "MSTRG.66017.46";
chr15	StringTie	exon	89471411	89471855	1000	-	.	gene_id "MSTRG.66017"; transcript_id "MSTRG.66017.46"; exon_number "1";
chr15	StringTie	exon	89472711	89472863	1000	-	.	gene_id "MSTRG.66017"; transcript_id "MSTRG.66017.46"; exon_number "2";
chr15	StringTie	exon	89476755	89476828	1000	-	.	gene_id "MSTRG.66017"; transcript_id "MSTRG.66017.46"; exon_number "3";
chr15	StringTie	exon	89477082	89477180	1000	-	.	gene_id "MSTRG.66017"; transcript_id "MSTRG.66017.46"; exon_number "4";
chr15	StringTie	exon	89477517	89477623	1000	-	.	gene_id "MSTRG.66017"; transcript_id "MSTRG.66017.46"; exon_number "5";
chr15	StringTie	exon	89477837	89477974	1000	-	.	gene_id "MSTRG.66017"; transcript_id "MSTRG.66017.46"; exon_number "6";
chr15	StringTie	exon	89479322	89479488	1000	-	.	gene_id "MSTRG.66017"; transcript_id "MSTRG.66017.46"; exon_number "7";
chr15	StringTie	exon	89480261	89480408	1000	-	.	gene_id "MSTRG.66017"; transcript_id "MSTRG.66017.46"; exon_number "8";
chr15	StringTie	exon	89483067	89483217	1000	-	.	gene_id "MSTRG.66017"; transcript_id "MSTRG.66017.46"; exon_number "9";
chr15	StringTie	exon	89486799	89486985	1000	-	.	gene_id "MSTRG.66017"; transcript_id "MSTRG.66017.46"; exon_number "10";
chr15	StringTie	exon	89496361	89496628	1000	-	.	gene_id "MSTRG.66017"; transcript_id "MSTRG.66017.46"; exon_number "11";
chr15	StringTie	transcript	89471412	89496617	1000	-	.	gene_id "MSTRG.66017"; transcript_id "MSTRG.66017.47";
chr15	StringTie	exon	89471412	89471855	1000	-	.	gene_id "MSTRG.66017"; transcript_id "MSTRG.66017.47"; exon_number "1";
chr15	StringTie	exon	89472722	89472863	1000	-	.	gene_id "MSTRG.66017"; transcript_id "MSTRG.66017.47"; exon_number "2";
chr15	StringTie	exon	89476755	89476828	1000	-	.	gene_id "MSTRG.66017"; transcript_id "MSTRG.66017.47"; exon_number "3";
chr15	StringTie	exon	89477082	89477180	1000	-	.	gene_id "MSTRG.66017"; transcript_id "MSTRG.66017.47"; exon_number "4";
chr15	StringTie	exon	89477517	89477653	1000	-	.	gene_id "MSTRG.66017"; transcript_id "MSTRG.66017.47"; exon_number "5";
chr15	StringTie	exon	89477837	89477974	1000	-	.	gene_id "MSTRG.66017"; transcript_id "MSTRG.66017.47"; exon_number "6";
chr15	StringTie	exon	89479322	89479488	1000	-	.	gene_id "MSTRG.66017"; transcript_id "MSTRG.66017.47"; exon_number "7";
chr15	StringTie	exon	89480261	89480408	1000	-	.	gene_id "MSTRG.66017"; transcript_id "MSTRG.66017.47"; exon_number "8";
chr15	StringTie	exon	89483067	89483217	1000	-	.	gene_id "MSTRG.66017"; transcript_id "MSTRG.66017.47"; exon_number "9";
chr15	StringTie	exon	89486271	89486529	1000	-	.	gene_id "MSTRG.66017"; transcript_id "MSTRG.66017.47"; exon_number "10";
chr15	StringTie	exon	89486799	89486985	1000	-	.	gene_id "MSTRG.66017"; transcript_id "MSTRG.66017.47"; exon_number "11";
chr15	StringTie	exon	89496361	89496617	1000	-	.	gene_id "MSTRG.66017"; transcript_id "MSTRG.66017.47"; exon_number "12";
chr15	StringTie	transcript	89471414	89496621	1000	-	.	gene_id "MSTRG.66017"; transcript_id "MSTRG.66017.48";
chr15	StringTie	exon	89471414	89471855	1000	-	.	gene_id "MSTRG.66017"; transcript_id "MSTRG.66017.48"; exon_number "1";
chr15	StringTie	exon	89472711	89472863	1000	-	.	gene_id "MSTRG.66017"; transcript_id "MSTRG.66017.48"; exon_number "2";
chr15	StringTie	exon	89476755	89476828	1000	-	.	gene_id "MSTRG.66017"; transcript_id "MSTRG.66017.48"; exon_number "3";
chr15	StringTie	exon	89477082	89477206	1000	-	.	gene_id "MSTRG.66017"; transcript_id "MSTRG.66017.48"; exon_number "4";
chr15	StringTie	exon	89477517	89477653	1000	-	.	gene_id "MSTRG.66017"; transcript_id "MSTRG.66017.48"; exon_number "5";
chr15	StringTie	exon	89477837	89477974	1000	-	.	gene_id "MSTRG.66017"; transcript_id "MSTRG.66017.48"; exon_number "6";
chr15	StringTie	exon	89479322	89479457	1000	-	.	gene_id "MSTRG.66017"; transcript_id "MSTRG.66017.48"; exon_number "7";
chr15	StringTie	exon	89480261	89480408	1000	-	.	gene_id "MSTRG.66017"; transcript_id "MSTRG.66017.48"; exon_number "8";
chr15	StringTie	exon	89483067	89483217	1000	-	.	gene_id "MSTRG.66017"; transcript_id "MSTRG.66017.48"; exon_number "9";
chr15	StringTie	exon	89486799	89486985	1000	-	.	gene_id "MSTRG.66017"; transcript_id "MSTRG.66017.48"; exon_number "10";
chr15	StringTie	exon	89496361	89496621	1000	-	.	gene_id "MSTRG.66017"; transcript_id "MSTRG.66017.48"; exon_number "11";
chr15	StringTie	transcript	89471414	89496611	1000	-	.	gene_id "MSTRG.66017"; transcript_id "MSTRG.66017.49";
chr15	StringTie	exon	89471414	89471855	1000	-	.	gene_id "MSTRG.66017"; transcript_id "MSTRG.66017.49"; exon_number "1";
chr15	StringTie	exon	89472722	89472863	1000	-	.	gene_id "MSTRG.66017"; transcript_id "MSTRG.66017.49"; exon_number "2";
chr15	StringTie	exon	89476755	89476828	1000	-	.	gene_id "MSTRG.66017"; transcript_id "MSTRG.66017.49"; exon_number "3";
chr15	StringTie	exon	89477086	89477206	1000	-	.	gene_id "MSTRG.66017"; transcript_id "MSTRG.66017.49"; exon_number "4";
chr15	StringTie	exon	89477517	89477974	1000	-	.	gene_id "MSTRG.66017"; transcript_id "MSTRG.66017.49"; exon_number "5";
chr15	StringTie	exon	89479322	89479488	1000	-	.	gene_id "MSTRG.66017"; transcript_id "MSTRG.66017.49"; exon_number "6";
chr15	StringTie	exon	89480261	89480408	1000	-	.	gene_id "MSTRG.66017"; transcript_id "MSTRG.66017.49"; exon_number "7";
chr15	StringTie	exon	89483067	89483217	1000	-	.	gene_id "MSTRG.66017"; transcript_id "MSTRG.66017.49"; exon_number "8";
chr15	StringTie	exon	89486799	89486985	1000	-	.	gene_id "MSTRG.66017"; transcript_id "MSTRG.66017.49"; exon_number "9";
chr15	StringTie	exon	89496361	89496611	1000	-	.	gene_id "MSTRG.66017"; transcript_id "MSTRG.66017.49"; exon_number "10";
chr15	StringTie	transcript	89452022	89464852	1000	-	.	gene_id "MSTRG.66017"; transcript_id "MSTRG.66017.5";
chr15	StringTie	exon	89452022	89455846	1000	-	.	gene_id "MSTRG.66017"; transcript_id "MSTRG.66017.5"; exon_number "1";
chr15	StringTie	exon	89456696	89456778	1000	-	.	gene_id "MSTRG.66017"; transcript_id "MSTRG.66017.5"; exon_number "2";
chr15	StringTie	exon	89464066	89464852	1000	-	.	gene_id "MSTRG.66017"; transcript_id "MSTRG.66017.5"; exon_number "3";
chr15	StringTie	transcript	89471415	89496698	1000	-	.	gene_id "MSTRG.66017"; transcript_id "MSTRG.66017.50";
chr15	StringTie	exon	89471415	89471855	1000	-	.	gene_id "MSTRG.66017"; transcript_id "MSTRG.66017.50"; exon_number "1";
chr15	StringTie	exon	89472711	89472863	1000	-	.	gene_id "MSTRG.66017"; transcript_id "MSTRG.66017.50"; exon_number "2";
chr15	StringTie	exon	89476755	89476828	1000	-	.	gene_id "MSTRG.66017"; transcript_id "MSTRG.66017.50"; exon_number "3";
chr15	StringTie	exon	89477082	89477206	1000	-	.	gene_id "MSTRG.66017"; transcript_id "MSTRG.66017.50"; exon_number "4";
chr15	StringTie	exon	89477517	89477653	1000	-	.	gene_id "MSTRG.66017"; transcript_id "MSTRG.66017.50"; exon_number "5";
chr15	StringTie	exon	89477837	89477974	1000	-	.	gene_id "MSTRG.66017"; transcript_id "MSTRG.66017.50"; exon_number "6";
chr15	StringTie	exon	89479322	89479457	1000	-	.	gene_id "MSTRG.66017"; transcript_id "MSTRG.66017.50"; exon_number "7";
chr15	StringTie	exon	89480261	89480408	1000	-	.	gene_id "MSTRG.66017"; transcript_id "MSTRG.66017.50"; exon_number "8";
chr15	StringTie	exon	89483067	89483217	1000	-	.	gene_id "MSTRG.66017"; transcript_id "MSTRG.66017.50"; exon_number "9";
chr15	StringTie	exon	89486271	89486985	1000	-	.	gene_id "MSTRG.66017"; transcript_id "MSTRG.66017.50"; exon_number "10";
chr15	StringTie	exon	89496361	89496698	1000	-	.	gene_id "MSTRG.66017"; transcript_id "MSTRG.66017.50"; exon_number "11";
chr15	StringTie	transcript	89471415	89496612	1000	-	.	gene_id "MSTRG.66017"; transcript_id "MSTRG.66017.51";
chr15	StringTie	exon	89471415	89471855	1000	-	.	gene_id "MSTRG.66017"; transcript_id "MSTRG.66017.51"; exon_number "1";
chr15	StringTie	exon	89472722	89472863	1000	-	.	gene_id "MSTRG.66017"; transcript_id "MSTRG.66017.51"; exon_number "2";
chr15	StringTie	exon	89476755	89476828	1000	-	.	gene_id "MSTRG.66017"; transcript_id "MSTRG.66017.51"; exon_number "3";
chr15	StringTie	exon	89477082	89477180	1000	-	.	gene_id "MSTRG.66017"; transcript_id "MSTRG.66017.51"; exon_number "4";
chr15	StringTie	exon	89477517	89477653	1000	-	.	gene_id "MSTRG.66017"; transcript_id "MSTRG.66017.51"; exon_number "5";
chr15	StringTie	exon	89477837	89477974	1000	-	.	gene_id "MSTRG.66017"; transcript_id "MSTRG.66017.51"; exon_number "6";
chr15	StringTie	exon	89479322	89479488	1000	-	.	gene_id "MSTRG.66017"; transcript_id "MSTRG.66017.51"; exon_number "7";
chr15	StringTie	exon	89480261	89480408	1000	-	.	gene_id "MSTRG.66017"; transcript_id "MSTRG.66017.51"; exon_number "8";
chr15	StringTie	exon	89483067	89483217	1000	-	.	gene_id "MSTRG.66017"; transcript_id "MSTRG.66017.51"; exon_number "9";
chr15	StringTie	exon	89486271	89486518	1000	-	.	gene_id "MSTRG.66017"; transcript_id "MSTRG.66017.51"; exon_number "10";
chr15	StringTie	exon	89486799	89486985	1000	-	.	gene_id "MSTRG.66017"; transcript_id "MSTRG.66017.51"; exon_number "11";
chr15	StringTie	exon	89496361	89496612	1000	-	.	gene_id "MSTRG.66017"; transcript_id "MSTRG.66017.51"; exon_number "12";
chr15	StringTie	transcript	89471418	89496587	1000	-	.	gene_id "MSTRG.66017"; transcript_id "MSTRG.66017.52";
chr15	StringTie	exon	89471418	89471855	1000	-	.	gene_id "MSTRG.66017"; transcript_id "MSTRG.66017.52"; exon_number "1";
chr15	StringTie	exon	89472722	89472863	1000	-	.	gene_id "MSTRG.66017"; transcript_id "MSTRG.66017.52"; exon_number "2";
chr15	StringTie	exon	89476755	89476828	1000	-	.	gene_id "MSTRG.66017"; transcript_id "MSTRG.66017.52"; exon_number "3";
chr15	StringTie	exon	89477082	89477974	1000	-	.	gene_id "MSTRG.66017"; transcript_id "MSTRG.66017.52"; exon_number "4";
chr15	StringTie	exon	89479322	89479488	1000	-	.	gene_id "MSTRG.66017"; transcript_id "MSTRG.66017.52"; exon_number "5";
chr15	StringTie	exon	89480261	89480408	1000	-	.	gene_id "MSTRG.66017"; transcript_id "MSTRG.66017.52"; exon_number "6";
chr15	StringTie	exon	89483067	89483217	1000	-	.	gene_id "MSTRG.66017"; transcript_id "MSTRG.66017.52"; exon_number "7";
chr15	StringTie	exon	89486271	89486518	1000	-	.	gene_id "MSTRG.66017"; transcript_id "MSTRG.66017.52"; exon_number "8";
chr15	StringTie	exon	89486799	89486985	1000	-	.	gene_id "MSTRG.66017"; transcript_id "MSTRG.66017.52"; exon_number "9";
chr15	StringTie	exon	89496361	89496587	1000	-	.	gene_id "MSTRG.66017"; transcript_id "MSTRG.66017.52"; exon_number "10";
chr15	StringTie	transcript	89471421	89496621	1000	-	.	gene_id "MSTRG.66017"; transcript_id "MSTRG.66017.53";
chr15	StringTie	exon	89471421	89471855	1000	-	.	gene_id "MSTRG.66017"; transcript_id "MSTRG.66017.53"; exon_number "1";
chr15	StringTie	exon	89472711	89472863	1000	-	.	gene_id "MSTRG.66017"; transcript_id "MSTRG.66017.53"; exon_number "2";
chr15	StringTie	exon	89476755	89476828	1000	-	.	gene_id "MSTRG.66017"; transcript_id "MSTRG.66017.53"; exon_number "3";
chr15	StringTie	exon	89477082	89477206	1000	-	.	gene_id "MSTRG.66017"; transcript_id "MSTRG.66017.53"; exon_number "4";
chr15	StringTie	exon	89477517	89477653	1000	-	.	gene_id "MSTRG.66017"; transcript_id "MSTRG.66017.53"; exon_number "5";
chr15	StringTie	exon	89477837	89477974	1000	-	.	gene_id "MSTRG.66017"; transcript_id "MSTRG.66017.53"; exon_number "6";
chr15	StringTie	exon	89479322	89479457	1000	-	.	gene_id "MSTRG.66017"; transcript_id "MSTRG.66017.53"; exon_number "7";
chr15	StringTie	exon	89480261	89480408	1000	-	.	gene_id "MSTRG.66017"; transcript_id "MSTRG.66017.53"; exon_number "8";
chr15	StringTie	exon	89480620	89483217	1000	-	.	gene_id "MSTRG.66017"; transcript_id "MSTRG.66017.53"; exon_number "9";
chr15	StringTie	exon	89486799	89486985	1000	-	.	gene_id "MSTRG.66017"; transcript_id "MSTRG.66017.53"; exon_number "10";
chr15	StringTie	exon	89496361	89496621	1000	-	.	gene_id "MSTRG.66017"; transcript_id "MSTRG.66017.53"; exon_number "11";
chr15	StringTie	transcript	89471434	89496587	1000	-	.	gene_id "MSTRG.66017"; transcript_id "MSTRG.66017.54";
chr15	StringTie	exon	89471434	89471855	1000	-	.	gene_id "MSTRG.66017"; transcript_id "MSTRG.66017.54"; exon_number "1";
chr15	StringTie	exon	89472722	89472863	1000	-	.	gene_id "MSTRG.66017"; transcript_id "MSTRG.66017.54"; exon_number "2";
chr15	StringTie	exon	89476755	89476828	1000	-	.	gene_id "MSTRG.66017"; transcript_id "MSTRG.66017.54"; exon_number "3";
chr15	StringTie	exon	89477082	89477206	1000	-	.	gene_id "MSTRG.66017"; transcript_id "MSTRG.66017.54"; exon_number "4";
chr15	StringTie	exon	89477517	89477974	1000	-	.	gene_id "MSTRG.66017"; transcript_id "MSTRG.66017.54"; exon_number "5";
chr15	StringTie	exon	89479322	89479457	1000	-	.	gene_id "MSTRG.66017"; transcript_id "MSTRG.66017.54"; exon_number "6";
chr15	StringTie	exon	89480261	89480408	1000	-	.	gene_id "MSTRG.66017"; transcript_id "MSTRG.66017.54"; exon_number "7";
chr15	StringTie	exon	89483067	89483217	1000	-	.	gene_id "MSTRG.66017"; transcript_id "MSTRG.66017.54"; exon_number "8";
chr15	StringTie	exon	89486799	89486985	1000	-	.	gene_id "MSTRG.66017"; transcript_id "MSTRG.66017.54"; exon_number "9";
chr15	StringTie	exon	89496361	89496587	1000	-	.	gene_id "MSTRG.66017"; transcript_id "MSTRG.66017.54"; exon_number "10";
chr15	StringTie	transcript	89471436	89483200	1000	-	.	gene_id "MSTRG.66017"; transcript_id "MSTRG.66017.55";
chr15	StringTie	exon	89471436	89471855	1000	-	.	gene_id "MSTRG.66017"; transcript_id "MSTRG.66017.55"; exon_number "1";
chr15	StringTie	exon	89472711	89472863	1000	-	.	gene_id "MSTRG.66017"; transcript_id "MSTRG.66017.55"; exon_number "2";
chr15	StringTie	exon	89476755	89476828	1000	-	.	gene_id "MSTRG.66017"; transcript_id "MSTRG.66017.55"; exon_number "3";
chr15	StringTie	exon	89477082	89477136	1000	-	.	gene_id "MSTRG.66017"; transcript_id "MSTRG.66017.55"; exon_number "4";
chr15	StringTie	exon	89480284	89480408	1000	-	.	gene_id "MSTRG.66017"; transcript_id "MSTRG.66017.55"; exon_number "5";
chr15	StringTie	exon	89483067	89483200	1000	-	.	gene_id "MSTRG.66017"; transcript_id "MSTRG.66017.55"; exon_number "6";
chr15	StringTie	transcript	89471437	89483191	1000	-	.	gene_id "MSTRG.66017"; transcript_id "MSTRG.66017.56";
chr15	StringTie	exon	89471437	89471928	1000	-	.	gene_id "MSTRG.66017"; transcript_id "MSTRG.66017.56"; exon_number "1";
chr15	StringTie	exon	89472722	89472863	1000	-	.	gene_id "MSTRG.66017"; transcript_id "MSTRG.66017.56"; exon_number "2";
chr15	StringTie	exon	89476755	89476828	1000	-	.	gene_id "MSTRG.66017"; transcript_id "MSTRG.66017.56"; exon_number "3";
chr15	StringTie	exon	89477082	89477206	1000	-	.	gene_id "MSTRG.66017"; transcript_id "MSTRG.66017.56"; exon_number "4";
chr15	StringTie	exon	89477517	89477653	1000	-	.	gene_id "MSTRG.66017"; transcript_id "MSTRG.66017.56"; exon_number "5";
chr15	StringTie	exon	89477837	89477974	1000	-	.	gene_id "MSTRG.66017"; transcript_id "MSTRG.66017.56"; exon_number "6";
chr15	StringTie	exon	89479322	89479488	1000	-	.	gene_id "MSTRG.66017"; transcript_id "MSTRG.66017.56"; exon_number "7";
chr15	StringTie	exon	89480261	89480408	1000	-	.	gene_id "MSTRG.66017"; transcript_id "MSTRG.66017.56"; exon_number "8";
chr15	StringTie	exon	89483067	89483191	1000	-	.	gene_id "MSTRG.66017"; transcript_id "MSTRG.66017.56"; exon_number "9";
chr15	StringTie	transcript	89471448	89476795	1000	-	.	gene_id "MSTRG.66017"; transcript_id "MSTRG.66017.58";
chr15	StringTie	exon	89471448	89471928	1000	-	.	gene_id "MSTRG.66017"; transcript_id "MSTRG.66017.58"; exon_number "1";
chr15	StringTie	exon	89472711	89472863	1000	-	.	gene_id "MSTRG.66017"; transcript_id "MSTRG.66017.58"; exon_number "2";
chr15	StringTie	exon	89476755	89476795	1000	-	.	gene_id "MSTRG.66017"; transcript_id "MSTRG.66017.58"; exon_number "3";
chr15	StringTie	transcript	89454433	89456094	1000	-	.	gene_id "MSTRG.66017"; transcript_id "MSTRG.66017.6";
chr15	StringTie	exon	89454433	89455846	1000	-	.	gene_id "MSTRG.66017"; transcript_id "MSTRG.66017.6"; exon_number "1";
chr15	StringTie	exon	89455995	89456094	1000	-	.	gene_id "MSTRG.66017"; transcript_id "MSTRG.66017.6"; exon_number "2";
chr15	StringTie	transcript	89472273	89496553	1000	-	.	gene_id "MSTRG.66017"; transcript_id "MSTRG.66017.60";
chr15	StringTie	exon	89472273	89472392	1000	-	.	gene_id "MSTRG.66017"; transcript_id "MSTRG.66017.60"; exon_number "1";
chr15	StringTie	exon	89472711	89472863	1000	-	.	gene_id "MSTRG.66017"; transcript_id "MSTRG.66017.60"; exon_number "2";
chr15	StringTie	exon	89476755	89476828	1000	-	.	gene_id "MSTRG.66017"; transcript_id "MSTRG.66017.60"; exon_number "3";
chr15	StringTie	exon	89477082	89477206	1000	-	.	gene_id "MSTRG.66017"; transcript_id "MSTRG.66017.60"; exon_number "4";
chr15	StringTie	exon	89477517	89477653	1000	-	.	gene_id "MSTRG.66017"; transcript_id "MSTRG.66017.60"; exon_number "5";
chr15	StringTie	exon	89477837	89477974	1000	-	.	gene_id "MSTRG.66017"; transcript_id "MSTRG.66017.60"; exon_number "6";
chr15	StringTie	exon	89479322	89479488	1000	-	.	gene_id "MSTRG.66017"; transcript_id "MSTRG.66017.60"; exon_number "7";
chr15	StringTie	exon	89480261	89480408	1000	-	.	gene_id "MSTRG.66017"; transcript_id "MSTRG.66017.60"; exon_number "8";
chr15	StringTie	exon	89483067	89483217	1000	-	.	gene_id "MSTRG.66017"; transcript_id "MSTRG.66017.60"; exon_number "9";
chr15	StringTie	exon	89486799	89486985	1000	-	.	gene_id "MSTRG.66017"; transcript_id "MSTRG.66017.60"; exon_number "10";
chr15	StringTie	exon	89496361	89496553	1000	-	.	gene_id "MSTRG.66017"; transcript_id "MSTRG.66017.60"; exon_number "11";
chr15	StringTie	transcript	89470289	89497377	1000	-	.	gene_id "MSTRG.66017"; transcript_id "MSTRG.66017.7";
chr15	StringTie	exon	89470289	89471855	1000	-	.	gene_id "MSTRG.66017"; transcript_id "MSTRG.66017.7"; exon_number "1";
chr15	StringTie	exon	89472722	89472863	1000	-	.	gene_id "MSTRG.66017"; transcript_id "MSTRG.66017.7"; exon_number "2";
chr15	StringTie	exon	89476755	89476828	1000	-	.	gene_id "MSTRG.66017"; transcript_id "MSTRG.66017.7"; exon_number "3";
chr15	StringTie	exon	89477082	89477206	1000	-	.	gene_id "MSTRG.66017"; transcript_id "MSTRG.66017.7"; exon_number "4";
chr15	StringTie	exon	89477517	89477653	1000	-	.	gene_id "MSTRG.66017"; transcript_id "MSTRG.66017.7"; exon_number "5";
chr15	StringTie	exon	89477837	89477974	1000	-	.	gene_id "MSTRG.66017"; transcript_id "MSTRG.66017.7"; exon_number "6";
chr15	StringTie	exon	89479322	89479488	1000	-	.	gene_id "MSTRG.66017"; transcript_id "MSTRG.66017.7"; exon_number "7";
chr15	StringTie	exon	89480261	89480408	1000	-	.	gene_id "MSTRG.66017"; transcript_id "MSTRG.66017.7"; exon_number "8";
chr15	StringTie	exon	89483067	89483217	1000	-	.	gene_id "MSTRG.66017"; transcript_id "MSTRG.66017.7"; exon_number "9";
chr15	StringTie	exon	89486799	89486985	1000	-	.	gene_id "MSTRG.66017"; transcript_id "MSTRG.66017.7"; exon_number "10";
chr15	StringTie	exon	89496361	89497377	1000	-	.	gene_id "MSTRG.66017"; transcript_id "MSTRG.66017.7"; exon_number "11";
chr15	StringTie	transcript	89471253	89497142	1000	-	.	gene_id "MSTRG.66017"; transcript_id "MSTRG.66017.8";
chr15	StringTie	exon	89471253	89471855	1000	-	.	gene_id "MSTRG.66017"; transcript_id "MSTRG.66017.8"; exon_number "1";
chr15	StringTie	exon	89472722	89472863	1000	-	.	gene_id "MSTRG.66017"; transcript_id "MSTRG.66017.8"; exon_number "2";
chr15	StringTie	exon	89476755	89476828	1000	-	.	gene_id "MSTRG.66017"; transcript_id "MSTRG.66017.8"; exon_number "3";
chr15	StringTie	exon	89477082	89477180	1000	-	.	gene_id "MSTRG.66017"; transcript_id "MSTRG.66017.8"; exon_number "4";
chr15	StringTie	exon	89477517	89477653	1000	-	.	gene_id "MSTRG.66017"; transcript_id "MSTRG.66017.8"; exon_number "5";
chr15	StringTie	exon	89477837	89477974	1000	-	.	gene_id "MSTRG.66017"; transcript_id "MSTRG.66017.8"; exon_number "6";
chr15	StringTie	exon	89479322	89479488	1000	-	.	gene_id "MSTRG.66017"; transcript_id "MSTRG.66017.8"; exon_number "7";
chr15	StringTie	exon	89480261	89480408	1000	-	.	gene_id "MSTRG.66017"; transcript_id "MSTRG.66017.8"; exon_number "8";
chr15	StringTie	exon	89483067	89483217	1000	-	.	gene_id "MSTRG.66017"; transcript_id "MSTRG.66017.8"; exon_number "9";
chr15	StringTie	exon	89486799	89486985	1000	-	.	gene_id "MSTRG.66017"; transcript_id "MSTRG.66017.8"; exon_number "10";
chr15	StringTie	exon	89496361	89497142	1000	-	.	gene_id "MSTRG.66017"; transcript_id "MSTRG.66017.8"; exon_number "11";
chr15	StringTie	transcript	89471306	89496857	1000	-	.	gene_id "MSTRG.66017"; transcript_id "MSTRG.66017.9";
chr15	StringTie	exon	89471306	89471855	1000	-	.	gene_id "MSTRG.66017"; transcript_id "MSTRG.66017.9"; exon_number "1";
chr15	StringTie	exon	89472722	89472863	1000	-	.	gene_id "MSTRG.66017"; transcript_id "MSTRG.66017.9"; exon_number "2";
chr15	StringTie	exon	89476755	89476828	1000	-	.	gene_id "MSTRG.66017"; transcript_id "MSTRG.66017.9"; exon_number "3";
chr15	StringTie	exon	89477082	89477180	1000	-	.	gene_id "MSTRG.66017"; transcript_id "MSTRG.66017.9"; exon_number "4";
chr15	StringTie	exon	89477517	89477653	1000	-	.	gene_id "MSTRG.66017"; transcript_id "MSTRG.66017.9"; exon_number "5";
chr15	StringTie	exon	89477837	89477974	1000	-	.	gene_id "MSTRG.66017"; transcript_id "MSTRG.66017.9"; exon_number "6";
chr15	StringTie	exon	89479322	89479457	1000	-	.	gene_id "MSTRG.66017"; transcript_id "MSTRG.66017.9"; exon_number "7";
chr15	StringTie	exon	89480261	89480408	1000	-	.	gene_id "MSTRG.66017"; transcript_id "MSTRG.66017.9"; exon_number "8";
chr15	StringTie	exon	89483067	89483217	1000	-	.	gene_id "MSTRG.66017"; transcript_id "MSTRG.66017.9"; exon_number "9";
chr15	StringTie	exon	89486799	89486985	1000	-	.	gene_id "MSTRG.66017"; transcript_id "MSTRG.66017.9"; exon_number "10";
chr15	StringTie	exon	89496361	89496857	1000	-	.	gene_id "MSTRG.66017"; transcript_id "MSTRG.66017.9"; exon_number "11";
chr15	StringTie	transcript	89470084	89472697	1000	+	.	gene_id "MSTRG.66018"; transcript_id "MSTRG.66018.1";
chr15	StringTie	exon	89470084	89471554	1000	+	.	gene_id "MSTRG.66018"; transcript_id "MSTRG.66018.1"; exon_number "1";
chr15	StringTie	exon	89471577	89472697	1000	+	.	gene_id "MSTRG.66018"; transcript_id "MSTRG.66018.1"; exon_number "2";
chr15	StringTie	transcript	89470273	89472693	1000	+	.	gene_id "MSTRG.66018"; transcript_id "MSTRG.66018.2";
chr15	StringTie	exon	89470273	89471536	1000	+	.	gene_id "MSTRG.66018"; transcript_id "MSTRG.66018.2"; exon_number "1";
chr15	StringTie	exon	89471641	89472693	1000	+	.	gene_id "MSTRG.66018"; transcript_id "MSTRG.66018.2"; exon_number "2";
chr15	StringTie	transcript	89471343	89483275	1000	+	.	gene_id "MSTRG.66018"; transcript_id "MSTRG.66018.3";
chr15	StringTie	exon	89471343	89471774	1000	+	.	gene_id "MSTRG.66018"; transcript_id "MSTRG.66018.3"; exon_number "1";
chr15	StringTie	exon	89483076	89483275	1000	+	.	gene_id "MSTRG.66018"; transcript_id "MSTRG.66018.3"; exon_number "2";
chr15	StringTie	transcript	89471353	89474019	1000	+	.	gene_id "MSTRG.66018"; transcript_id "MSTRG.66018.4";
chr15	StringTie	exon	89471353	89471640	1000	+	.	gene_id "MSTRG.66018"; transcript_id "MSTRG.66018.4"; exon_number "1";
chr15	StringTie	exon	89471662	89474019	1000	+	.	gene_id "MSTRG.66018"; transcript_id "MSTRG.66018.4"; exon_number "2";
chr15	StringTie	transcript	89471385	89472189	1000	+	.	gene_id "MSTRG.66018"; transcript_id "MSTRG.66018.5";
chr15	StringTie	exon	89471385	89471576	1000	+	.	gene_id "MSTRG.66018"; transcript_id "MSTRG.66018.5"; exon_number "1";
chr15	StringTie	exon	89471641	89472189	1000	+	.	gene_id "MSTRG.66018"; transcript_id "MSTRG.66018.5"; exon_number "2";
chr15	StringTie	transcript	89471385	89472240	1000	+	.	gene_id "MSTRG.66018"; transcript_id "MSTRG.66018.6";
chr15	StringTie	exon	89471385	89471627	1000	+	.	gene_id "MSTRG.66018"; transcript_id "MSTRG.66018.6"; exon_number "1";
chr15	StringTie	exon	89471762	89472240	1000	+	.	gene_id "MSTRG.66018"; transcript_id "MSTRG.66018.6"; exon_number "2";
chr15	StringTie	transcript	89471613	89471886	1000	+	.	gene_id "MSTRG.66018"; transcript_id "MSTRG.66018.7";
chr15	StringTie	exon	89471613	89471712	1000	+	.	gene_id "MSTRG.66018"; transcript_id "MSTRG.66018.7"; exon_number "1";
chr15	StringTie	exon	89471734	89471886	1000	+	.	gene_id "MSTRG.66018"; transcript_id "MSTRG.66018.7"; exon_number "2";
chr15	StringTie	transcript	89514588	89524016	1000	-	.	gene_id "MSTRG.66019"; transcript_id "ENST00000559227"; gene_name "LINC00928"; ref_gene_id "ENSG00000259218";
chr15	StringTie	exon	89514588	89514833	1000	-	.	gene_id "MSTRG.66019"; transcript_id "ENST00000559227"; exon_number "1"; gene_name "LINC00928"; ref_gene_id "ENSG00000259218";
chr15	StringTie	exon	89517284	89517437	1000	-	.	gene_id "MSTRG.66019"; transcript_id "ENST00000559227"; exon_number "2"; gene_name "LINC00928"; ref_gene_id "ENSG00000259218";
chr15	StringTie	exon	89523581	89524016	1000	-	.	gene_id "MSTRG.66019"; transcript_id "ENST00000559227"; exon_number "3"; gene_name "LINC00928"; ref_gene_id "ENSG00000259218";
chr15	StringTie	transcript	89505278	89523753	1000	-	.	gene_id "MSTRG.66019"; transcript_id "ENST00000559967"; gene_name "LINC00928"; ref_gene_id "ENSG00000259218";
chr15	StringTie	exon	89505278	89505778	1000	-	.	gene_id "MSTRG.66019"; transcript_id "ENST00000559967"; exon_number "1"; gene_name "LINC00928"; ref_gene_id "ENSG00000259218";
chr15	StringTie	exon	89510073	89510123	1000	-	.	gene_id "MSTRG.66019"; transcript_id "ENST00000559967"; exon_number "2"; gene_name "LINC00928"; ref_gene_id "ENSG00000259218";
chr15	StringTie	exon	89523581	89523753	1000	-	.	gene_id "MSTRG.66019"; transcript_id "ENST00000559967"; exon_number "3"; gene_name "LINC00928"; ref_gene_id "ENSG00000259218";
chr15	StringTie	transcript	89505277	89523753	1000	-	.	gene_id "MSTRG.66019"; transcript_id "ENST00000561108"; gene_name "LINC00928"; ref_gene_id "ENSG00000259218";
chr15	StringTie	exon	89505277	89505858	1000	-	.	gene_id "MSTRG.66019"; transcript_id "ENST00000561108"; exon_number "1"; gene_name "LINC00928"; ref_gene_id "ENSG00000259218";
chr15	StringTie	exon	89510073	89510123	1000	-	.	gene_id "MSTRG.66019"; transcript_id "ENST00000561108"; exon_number "2"; gene_name "LINC00928"; ref_gene_id "ENSG00000259218";
chr15	StringTie	exon	89523581	89523753	1000	-	.	gene_id "MSTRG.66019"; transcript_id "ENST00000561108"; exon_number "3"; gene_name "LINC00928"; ref_gene_id "ENSG00000259218";
chr15	StringTie	transcript	89505277	89524034	1000	-	.	gene_id "MSTRG.66019"; transcript_id "ENST00000561201"; gene_name "LINC00928"; ref_gene_id "ENSG00000259218";
chr15	StringTie	exon	89505277	89505858	1000	-	.	gene_id "MSTRG.66019"; transcript_id "ENST00000561201"; exon_number "1"; gene_name "LINC00928"; ref_gene_id "ENSG00000259218";
chr15	StringTie	exon	89510073	89510123	1000	-	.	gene_id "MSTRG.66019"; transcript_id "ENST00000561201"; exon_number "2"; gene_name "LINC00928"; ref_gene_id "ENSG00000259218";
chr15	StringTie	exon	89517402	89517437	1000	-	.	gene_id "MSTRG.66019"; transcript_id "ENST00000561201"; exon_number "3"; gene_name "LINC00928"; ref_gene_id "ENSG00000259218";
chr15	StringTie	exon	89523581	89524034	1000	-	.	gene_id "MSTRG.66019"; transcript_id "ENST00000561201"; exon_number "4"; gene_name "LINC00928"; ref_gene_id "ENSG00000259218";
chr1	StringTie	transcript	90865189	90865402	1000	.	.	gene_id "MSTRG.6602"; transcript_id "MSTRG.6602.1";
chr1	StringTie	exon	90865189	90865402	1000	.	.	gene_id "MSTRG.6602"; transcript_id "MSTRG.6602.1"; exon_number "1";
chr15	StringTie	transcript	89508961	89510416	1000	+	.	gene_id "MSTRG.66020"; transcript_id "ENST00000567484"; gene_name "RP11-429B14.4"; ref_gene_id "ENSG00000261478";
chr15	StringTie	exon	89508961	89510416	1000	+	.	gene_id "MSTRG.66020"; transcript_id "ENST00000567484"; exon_number "1"; gene_name "RP11-429B14.4"; ref_gene_id "ENSG00000261478";
chr15	StringTie	transcript	89518231	89518434	1000	+	.	gene_id "MSTRG.66021"; transcript_id "MSTRG.66021.1";
chr15	StringTie	exon	89518231	89518434	1000	+	.	gene_id "MSTRG.66021"; transcript_id "MSTRG.66021.1"; exon_number "1";
chr15	StringTie	transcript	89518523	89591956	1000	+	.	gene_id "MSTRG.66022"; transcript_id "ENST00000559041"; gene_name "RP11-429B14.1"; ref_gene_id "ENSG00000259713";
chr15	StringTie	exon	89518523	89518569	1000	+	.	gene_id "MSTRG.66022"; transcript_id "ENST00000559041"; exon_number "1"; gene_name "RP11-429B14.1"; ref_gene_id "ENSG00000259713";
chr15	StringTie	exon	89591503	89591956	1000	+	.	gene_id "MSTRG.66022"; transcript_id "ENST00000559041"; exon_number "2"; gene_name "RP11-429B14.1"; ref_gene_id "ENSG00000259713";
chr15	StringTie	transcript	89520922	89521265	1000	.	.	gene_id "MSTRG.66023"; transcript_id "MSTRG.66023.1";
chr15	StringTie	exon	89520922	89521265	1000	.	.	gene_id "MSTRG.66023"; transcript_id "MSTRG.66023.1"; exon_number "1";
chr15	StringTie	transcript	89525834	89527885	1000	-	.	gene_id "MSTRG.66024"; transcript_id "MSTRG.66024.1";
chr15	StringTie	exon	89525834	89526484	1000	-	.	gene_id "MSTRG.66024"; transcript_id "MSTRG.66024.1"; exon_number "1";
chr15	StringTie	exon	89527376	89527557	1000	-	.	gene_id "MSTRG.66024"; transcript_id "MSTRG.66024.1"; exon_number "2";
chr15	StringTie	exon	89527734	89527885	1000	-	.	gene_id "MSTRG.66024"; transcript_id "MSTRG.66024.1"; exon_number "3";
chr15	StringTie	transcript	89525836	89527777	1000	-	.	gene_id "MSTRG.66024"; transcript_id "MSTRG.66024.2";
chr15	StringTie	exon	89525836	89526484	1000	-	.	gene_id "MSTRG.66024"; transcript_id "MSTRG.66024.2"; exon_number "1";
chr15	StringTie	exon	89527376	89527519	1000	-	.	gene_id "MSTRG.66024"; transcript_id "MSTRG.66024.2"; exon_number "2";
chr15	StringTie	exon	89527734	89527777	1000	-	.	gene_id "MSTRG.66024"; transcript_id "MSTRG.66024.2"; exon_number "3";
chr15	StringTie	transcript	89525847	89527312	1000	-	.	gene_id "MSTRG.66024"; transcript_id "MSTRG.66024.3";
chr15	StringTie	exon	89525847	89526484	1000	-	.	gene_id "MSTRG.66024"; transcript_id "MSTRG.66024.3"; exon_number "1";
chr15	StringTie	exon	89526974	89527312	1000	-	.	gene_id "MSTRG.66024"; transcript_id "MSTRG.66024.3"; exon_number "2";
chr15	StringTie	transcript	89525848	89527325	1000	-	.	gene_id "MSTRG.66024"; transcript_id "MSTRG.66024.4";
chr15	StringTie	exon	89525848	89526484	1000	-	.	gene_id "MSTRG.66024"; transcript_id "MSTRG.66024.4"; exon_number "1";
chr15	StringTie	exon	89526960	89527325	1000	-	.	gene_id "MSTRG.66024"; transcript_id "MSTRG.66024.4"; exon_number "2";
chr15	StringTie	transcript	89525918	89526805	1000	-	.	gene_id "MSTRG.66024"; transcript_id "MSTRG.66024.5";
chr15	StringTie	exon	89525918	89526484	1000	-	.	gene_id "MSTRG.66024"; transcript_id "MSTRG.66024.5"; exon_number "1";
chr15	StringTie	exon	89526600	89526805	1000	-	.	gene_id "MSTRG.66024"; transcript_id "MSTRG.66024.5"; exon_number "2";
chr15	StringTie	transcript	89525935	89527254	1000	-	.	gene_id "MSTRG.66024"; transcript_id "MSTRG.66024.6";
chr15	StringTie	exon	89525935	89526484	1000	-	.	gene_id "MSTRG.66024"; transcript_id "MSTRG.66024.6"; exon_number "1";
chr15	StringTie	exon	89527065	89527254	1000	-	.	gene_id "MSTRG.66024"; transcript_id "MSTRG.66024.6"; exon_number "2";
chr15	StringTie	transcript	89535596	89540242	1000	.	.	gene_id "MSTRG.66025"; transcript_id "MSTRG.66025.1";
chr15	StringTie	exon	89535596	89540242	1000	.	.	gene_id "MSTRG.66025"; transcript_id "MSTRG.66025.1"; exon_number "1";
chr15	StringTie	transcript	89541287	89541907	1000	.	.	gene_id "MSTRG.66026"; transcript_id "MSTRG.66026.1";
chr15	StringTie	exon	89541287	89541907	1000	.	.	gene_id "MSTRG.66026"; transcript_id "MSTRG.66026.1"; exon_number "1";
chr15	StringTie	transcript	89547221	89549899	1000	.	.	gene_id "MSTRG.66027"; transcript_id "MSTRG.66027.1";
chr15	StringTie	exon	89547221	89549899	1000	.	.	gene_id "MSTRG.66027"; transcript_id "MSTRG.66027.1"; exon_number "1";
chr15	StringTie	transcript	89551447	89551658	1000	.	.	gene_id "MSTRG.66028"; transcript_id "MSTRG.66028.1";
chr15	StringTie	exon	89551447	89551658	1000	.	.	gene_id "MSTRG.66028"; transcript_id "MSTRG.66028.1"; exon_number "1";
chr15	StringTie	transcript	89553835	89558885	1000	+	.	gene_id "MSTRG.66029"; transcript_id "MSTRG.66029.1";
chr15	StringTie	exon	89553835	89554339	1000	+	.	gene_id "MSTRG.66029"; transcript_id "MSTRG.66029.1"; exon_number "1";
chr15	StringTie	exon	89554860	89558885	1000	+	.	gene_id "MSTRG.66029"; transcript_id "MSTRG.66029.1"; exon_number "2";
chr1	StringTie	transcript	90866254	90867894	1000	.	.	gene_id "MSTRG.6603"; transcript_id "MSTRG.6603.1";
chr1	StringTie	exon	90866254	90867894	1000	.	.	gene_id "MSTRG.6603"; transcript_id "MSTRG.6603.1"; exon_number "1";
chr15	StringTie	transcript	89561598	89563114	1000	.	.	gene_id "MSTRG.66030"; transcript_id "MSTRG.66030.1";
chr15	StringTie	exon	89561598	89563114	1000	.	.	gene_id "MSTRG.66030"; transcript_id "MSTRG.66030.1"; exon_number "1";
chr15	StringTie	transcript	89564280	89570818	1000	.	.	gene_id "MSTRG.66031"; transcript_id "MSTRG.66031.1";
chr15	StringTie	exon	89564280	89570818	1000	.	.	gene_id "MSTRG.66031"; transcript_id "MSTRG.66031.1"; exon_number "1";
chr15	StringTie	transcript	89572911	89573361	1000	.	.	gene_id "MSTRG.66032"; transcript_id "MSTRG.66032.1";
chr15	StringTie	exon	89572911	89573361	1000	.	.	gene_id "MSTRG.66032"; transcript_id "MSTRG.66032.1"; exon_number "1";
chr15	StringTie	transcript	89575482	89628023	1000	+	.	gene_id "MSTRG.66033"; transcript_id "ENST00000268138"; gene_name "TICRR"; ref_gene_id "ENSG00000140534";
chr15	StringTie	exon	89575482	89576240	1000	+	.	gene_id "MSTRG.66033"; transcript_id "ENST00000268138"; exon_number "1"; gene_name "TICRR"; ref_gene_id "ENSG00000140534";
chr15	StringTie	exon	89582686	89582965	1000	+	.	gene_id "MSTRG.66033"; transcript_id "ENST00000268138"; exon_number "2"; gene_name "TICRR"; ref_gene_id "ENSG00000140534";
chr15	StringTie	exon	89584286	89584527	1000	+	.	gene_id "MSTRG.66033"; transcript_id "ENST00000268138"; exon_number "3"; gene_name "TICRR"; ref_gene_id "ENSG00000140534";
chr15	StringTie	exon	89585708	89585942	1000	+	.	gene_id "MSTRG.66033"; transcript_id "ENST00000268138"; exon_number "4"; gene_name "TICRR"; ref_gene_id "ENSG00000140534";
chr15	StringTie	exon	89592047	89592176	1000	+	.	gene_id "MSTRG.66033"; transcript_id "ENST00000268138"; exon_number "5"; gene_name "TICRR"; ref_gene_id "ENSG00000140534";
chr15	StringTie	exon	89594415	89594554	1000	+	.	gene_id "MSTRG.66033"; transcript_id "ENST00000268138"; exon_number "6"; gene_name "TICRR"; ref_gene_id "ENSG00000140534";
chr15	StringTie	exon	89595393	89595611	1000	+	.	gene_id "MSTRG.66033"; transcript_id "ENST00000268138"; exon_number "7"; gene_name "TICRR"; ref_gene_id "ENSG00000140534";
chr15	StringTie	exon	89599324	89599475	1000	+	.	gene_id "MSTRG.66033"; transcript_id "ENST00000268138"; exon_number "8"; gene_name "TICRR"; ref_gene_id "ENSG00000140534";
chr15	StringTie	exon	89600585	89600685	1000	+	.	gene_id "MSTRG.66033"; transcript_id "ENST00000268138"; exon_number "9"; gene_name "TICRR"; ref_gene_id "ENSG00000140534";
chr15	StringTie	exon	89601298	89601391	1000	+	.	gene_id "MSTRG.66033"; transcript_id "ENST00000268138"; exon_number "10"; gene_name "TICRR"; ref_gene_id "ENSG00000140534";
chr15	StringTie	exon	89601489	89601568	1000	+	.	gene_id "MSTRG.66033"; transcript_id "ENST00000268138"; exon_number "11"; gene_name "TICRR"; ref_gene_id "ENSG00000140534";
chr15	StringTie	exon	89601737	89601976	1000	+	.	gene_id "MSTRG.66033"; transcript_id "ENST00000268138"; exon_number "12"; gene_name "TICRR"; ref_gene_id "ENSG00000140534";
chr15	StringTie	exon	89602796	89602892	1000	+	.	gene_id "MSTRG.66033"; transcript_id "ENST00000268138"; exon_number "13"; gene_name "TICRR"; ref_gene_id "ENSG00000140534";
chr15	StringTie	exon	89606768	89606825	1000	+	.	gene_id "MSTRG.66033"; transcript_id "ENST00000268138"; exon_number "14"; gene_name "TICRR"; ref_gene_id "ENSG00000140534";
chr15	StringTie	exon	89608803	89608949	1000	+	.	gene_id "MSTRG.66033"; transcript_id "ENST00000268138"; exon_number "15"; gene_name "TICRR"; ref_gene_id "ENSG00000140534";
chr15	StringTie	exon	89616405	89616495	1000	+	.	gene_id "MSTRG.66033"; transcript_id "ENST00000268138"; exon_number "16"; gene_name "TICRR"; ref_gene_id "ENSG00000140534";
chr15	StringTie	exon	89618152	89618210	1000	+	.	gene_id "MSTRG.66033"; transcript_id "ENST00000268138"; exon_number "17"; gene_name "TICRR"; ref_gene_id "ENSG00000140534";
chr15	StringTie	exon	89619708	89619842	1000	+	.	gene_id "MSTRG.66033"; transcript_id "ENST00000268138"; exon_number "18"; gene_name "TICRR"; ref_gene_id "ENSG00000140534";
chr15	StringTie	exon	89621393	89621550	1000	+	.	gene_id "MSTRG.66033"; transcript_id "ENST00000268138"; exon_number "19"; gene_name "TICRR"; ref_gene_id "ENSG00000140534";
chr15	StringTie	exon	89623623	89625786	1000	+	.	gene_id "MSTRG.66033"; transcript_id "ENST00000268138"; exon_number "20"; gene_name "TICRR"; ref_gene_id "ENSG00000140534";
chr15	StringTie	exon	89625936	89626061	1000	+	.	gene_id "MSTRG.66033"; transcript_id "ENST00000268138"; exon_number "21"; gene_name "TICRR"; ref_gene_id "ENSG00000140534";
chr15	StringTie	exon	89626956	89628023	1000	+	.	gene_id "MSTRG.66033"; transcript_id "ENST00000268138"; exon_number "22"; gene_name "TICRR"; ref_gene_id "ENSG00000140534";
chr15	StringTie	transcript	89575587	89628012	1000	+	.	gene_id "MSTRG.66033"; transcript_id "ENST00000560985"; gene_name "TICRR"; ref_gene_id "ENSG00000140534";
chr15	StringTie	exon	89575587	89576240	1000	+	.	gene_id "MSTRG.66033"; transcript_id "ENST00000560985"; exon_number "1"; gene_name "TICRR"; ref_gene_id "ENSG00000140534";
chr15	StringTie	exon	89582686	89582965	1000	+	.	gene_id "MSTRG.66033"; transcript_id "ENST00000560985"; exon_number "2"; gene_name "TICRR"; ref_gene_id "ENSG00000140534";
chr15	StringTie	exon	89584289	89584527	1000	+	.	gene_id "MSTRG.66033"; transcript_id "ENST00000560985"; exon_number "3"; gene_name "TICRR"; ref_gene_id "ENSG00000140534";
chr15	StringTie	exon	89585708	89585942	1000	+	.	gene_id "MSTRG.66033"; transcript_id "ENST00000560985"; exon_number "4"; gene_name "TICRR"; ref_gene_id "ENSG00000140534";
chr15	StringTie	exon	89592047	89592176	1000	+	.	gene_id "MSTRG.66033"; transcript_id "ENST00000560985"; exon_number "5"; gene_name "TICRR"; ref_gene_id "ENSG00000140534";
chr15	StringTie	exon	89594415	89594554	1000	+	.	gene_id "MSTRG.66033"; transcript_id "ENST00000560985"; exon_number "6"; gene_name "TICRR"; ref_gene_id "ENSG00000140534";
chr15	StringTie	exon	89595393	89595611	1000	+	.	gene_id "MSTRG.66033"; transcript_id "ENST00000560985"; exon_number "7"; gene_name "TICRR"; ref_gene_id "ENSG00000140534";
chr15	StringTie	exon	89599324	89599475	1000	+	.	gene_id "MSTRG.66033"; transcript_id "ENST00000560985"; exon_number "8"; gene_name "TICRR"; ref_gene_id "ENSG00000140534";
chr15	StringTie	exon	89600585	89600685	1000	+	.	gene_id "MSTRG.66033"; transcript_id "ENST00000560985"; exon_number "9"; gene_name "TICRR"; ref_gene_id "ENSG00000140534";
chr15	StringTie	exon	89601298	89601391	1000	+	.	gene_id "MSTRG.66033"; transcript_id "ENST00000560985"; exon_number "10"; gene_name "TICRR"; ref_gene_id "ENSG00000140534";
chr15	StringTie	exon	89601489	89601568	1000	+	.	gene_id "MSTRG.66033"; transcript_id "ENST00000560985"; exon_number "11"; gene_name "TICRR"; ref_gene_id "ENSG00000140534";
chr15	StringTie	exon	89601737	89601976	1000	+	.	gene_id "MSTRG.66033"; transcript_id "ENST00000560985"; exon_number "12"; gene_name "TICRR"; ref_gene_id "ENSG00000140534";
chr15	StringTie	exon	89602796	89602892	1000	+	.	gene_id "MSTRG.66033"; transcript_id "ENST00000560985"; exon_number "13"; gene_name "TICRR"; ref_gene_id "ENSG00000140534";
chr15	StringTie	exon	89606768	89606825	1000	+	.	gene_id "MSTRG.66033"; transcript_id "ENST00000560985"; exon_number "14"; gene_name "TICRR"; ref_gene_id "ENSG00000140534";
chr15	StringTie	exon	89608803	89608949	1000	+	.	gene_id "MSTRG.66033"; transcript_id "ENST00000560985"; exon_number "15"; gene_name "TICRR"; ref_gene_id "ENSG00000140534";
chr15	StringTie	exon	89616405	89616495	1000	+	.	gene_id "MSTRG.66033"; transcript_id "ENST00000560985"; exon_number "16"; gene_name "TICRR"; ref_gene_id "ENSG00000140534";
chr15	StringTie	exon	89618152	89618210	1000	+	.	gene_id "MSTRG.66033"; transcript_id "ENST00000560985"; exon_number "17"; gene_name "TICRR"; ref_gene_id "ENSG00000140534";
chr15	StringTie	exon	89619708	89619842	1000	+	.	gene_id "MSTRG.66033"; transcript_id "ENST00000560985"; exon_number "18"; gene_name "TICRR"; ref_gene_id "ENSG00000140534";
chr15	StringTie	exon	89621393	89621550	1000	+	.	gene_id "MSTRG.66033"; transcript_id "ENST00000560985"; exon_number "19"; gene_name "TICRR"; ref_gene_id "ENSG00000140534";
chr15	StringTie	exon	89623623	89625786	1000	+	.	gene_id "MSTRG.66033"; transcript_id "ENST00000560985"; exon_number "20"; gene_name "TICRR"; ref_gene_id "ENSG00000140534";
chr15	StringTie	exon	89625936	89626061	1000	+	.	gene_id "MSTRG.66033"; transcript_id "ENST00000560985"; exon_number "21"; gene_name "TICRR"; ref_gene_id "ENSG00000140534";
chr15	StringTie	exon	89626956	89628012	1000	+	.	gene_id "MSTRG.66033"; transcript_id "ENST00000560985"; exon_number "22"; gene_name "TICRR"; ref_gene_id "ENSG00000140534";
chr15	StringTie	transcript	89625400	89631056	1000	+	.	gene_id "MSTRG.66033"; transcript_id "ENST00000561095"; gene_name "TICRR"; ref_gene_id "ENSG00000140534";
chr15	StringTie	exon	89625400	89625786	1000	+	.	gene_id "MSTRG.66033"; transcript_id "ENST00000561095"; exon_number "1"; gene_name "TICRR"; ref_gene_id "ENSG00000140534";
chr15	StringTie	exon	89625936	89626061	1000	+	.	gene_id "MSTRG.66033"; transcript_id "ENST00000561095"; exon_number "2"; gene_name "TICRR"; ref_gene_id "ENSG00000140534";
chr15	StringTie	exon	89626956	89627182	1000	+	.	gene_id "MSTRG.66033"; transcript_id "ENST00000561095"; exon_number "3"; gene_name "TICRR"; ref_gene_id "ENSG00000140534";
chr15	StringTie	exon	89629430	89631056	1000	+	.	gene_id "MSTRG.66033"; transcript_id "ENST00000561095"; exon_number "4"; gene_name "TICRR"; ref_gene_id "ENSG00000140534";
chr15	StringTie	transcript	89574054	89643551	1000	+	.	gene_id "MSTRG.66033"; transcript_id "MSTRG.66033.1";
chr15	StringTie	exon	89574054	89574071	1000	+	.	gene_id "MSTRG.66033"; transcript_id "MSTRG.66033.1"; exon_number "1";
chr15	StringTie	exon	89575030	89576240	1000	+	.	gene_id "MSTRG.66033"; transcript_id "MSTRG.66033.1"; exon_number "2";
chr15	StringTie	exon	89582686	89582965	1000	+	.	gene_id "MSTRG.66033"; transcript_id "MSTRG.66033.1"; exon_number "3";
chr15	StringTie	exon	89584286	89584527	1000	+	.	gene_id "MSTRG.66033"; transcript_id "MSTRG.66033.1"; exon_number "4";
chr15	StringTie	exon	89585708	89585942	1000	+	.	gene_id "MSTRG.66033"; transcript_id "MSTRG.66033.1"; exon_number "5";
chr15	StringTie	exon	89592047	89592176	1000	+	.	gene_id "MSTRG.66033"; transcript_id "MSTRG.66033.1"; exon_number "6";
chr15	StringTie	exon	89594415	89594554	1000	+	.	gene_id "MSTRG.66033"; transcript_id "MSTRG.66033.1"; exon_number "7";
chr15	StringTie	exon	89595393	89595611	1000	+	.	gene_id "MSTRG.66033"; transcript_id "MSTRG.66033.1"; exon_number "8";
chr15	StringTie	exon	89599324	89599475	1000	+	.	gene_id "MSTRG.66033"; transcript_id "MSTRG.66033.1"; exon_number "9";
chr15	StringTie	exon	89600585	89600685	1000	+	.	gene_id "MSTRG.66033"; transcript_id "MSTRG.66033.1"; exon_number "10";
chr15	StringTie	exon	89601298	89601391	1000	+	.	gene_id "MSTRG.66033"; transcript_id "MSTRG.66033.1"; exon_number "11";
chr15	StringTie	exon	89601489	89601568	1000	+	.	gene_id "MSTRG.66033"; transcript_id "MSTRG.66033.1"; exon_number "12";
chr15	StringTie	exon	89601737	89601976	1000	+	.	gene_id "MSTRG.66033"; transcript_id "MSTRG.66033.1"; exon_number "13";
chr15	StringTie	exon	89602796	89602892	1000	+	.	gene_id "MSTRG.66033"; transcript_id "MSTRG.66033.1"; exon_number "14";
chr15	StringTie	exon	89606768	89606825	1000	+	.	gene_id "MSTRG.66033"; transcript_id "MSTRG.66033.1"; exon_number "15";
chr15	StringTie	exon	89608803	89608949	1000	+	.	gene_id "MSTRG.66033"; transcript_id "MSTRG.66033.1"; exon_number "16";
chr15	StringTie	exon	89616405	89616495	1000	+	.	gene_id "MSTRG.66033"; transcript_id "MSTRG.66033.1"; exon_number "17";
chr15	StringTie	exon	89618152	89618210	1000	+	.	gene_id "MSTRG.66033"; transcript_id "MSTRG.66033.1"; exon_number "18";
chr15	StringTie	exon	89619708	89619842	1000	+	.	gene_id "MSTRG.66033"; transcript_id "MSTRG.66033.1"; exon_number "19";
chr15	StringTie	exon	89621393	89621550	1000	+	.	gene_id "MSTRG.66033"; transcript_id "MSTRG.66033.1"; exon_number "20";
chr15	StringTie	exon	89623623	89625786	1000	+	.	gene_id "MSTRG.66033"; transcript_id "MSTRG.66033.1"; exon_number "21";
chr15	StringTie	exon	89625936	89626061	1000	+	.	gene_id "MSTRG.66033"; transcript_id "MSTRG.66033.1"; exon_number "22";
chr15	StringTie	exon	89626956	89628208	1000	+	.	gene_id "MSTRG.66033"; transcript_id "MSTRG.66033.1"; exon_number "23";
chr15	StringTie	exon	89629430	89630813	1000	+	.	gene_id "MSTRG.66033"; transcript_id "MSTRG.66033.1"; exon_number "24";
chr15	StringTie	exon	89643437	89643551	1000	+	.	gene_id "MSTRG.66033"; transcript_id "MSTRG.66033.1"; exon_number "25";
chr15	StringTie	transcript	89575522	89631700	1000	+	.	gene_id "MSTRG.66033"; transcript_id "MSTRG.66033.10";
chr15	StringTie	exon	89575522	89576240	1000	+	.	gene_id "MSTRG.66033"; transcript_id "MSTRG.66033.10"; exon_number "1";
chr15	StringTie	exon	89582686	89582965	1000	+	.	gene_id "MSTRG.66033"; transcript_id "MSTRG.66033.10"; exon_number "2";
chr15	StringTie	exon	89584286	89584527	1000	+	.	gene_id "MSTRG.66033"; transcript_id "MSTRG.66033.10"; exon_number "3";
chr15	StringTie	exon	89585708	89585942	1000	+	.	gene_id "MSTRG.66033"; transcript_id "MSTRG.66033.10"; exon_number "4";
chr15	StringTie	exon	89592047	89592176	1000	+	.	gene_id "MSTRG.66033"; transcript_id "MSTRG.66033.10"; exon_number "5";
chr15	StringTie	exon	89594415	89594554	1000	+	.	gene_id "MSTRG.66033"; transcript_id "MSTRG.66033.10"; exon_number "6";
chr15	StringTie	exon	89595393	89595611	1000	+	.	gene_id "MSTRG.66033"; transcript_id "MSTRG.66033.10"; exon_number "7";
chr15	StringTie	exon	89601298	89601391	1000	+	.	gene_id "MSTRG.66033"; transcript_id "MSTRG.66033.10"; exon_number "8";
chr15	StringTie	exon	89601489	89601568	1000	+	.	gene_id "MSTRG.66033"; transcript_id "MSTRG.66033.10"; exon_number "9";
chr15	StringTie	exon	89601737	89601976	1000	+	.	gene_id "MSTRG.66033"; transcript_id "MSTRG.66033.10"; exon_number "10";
chr15	StringTie	exon	89602796	89602892	1000	+	.	gene_id "MSTRG.66033"; transcript_id "MSTRG.66033.10"; exon_number "11";
chr15	StringTie	exon	89606768	89606825	1000	+	.	gene_id "MSTRG.66033"; transcript_id "MSTRG.66033.10"; exon_number "12";
chr15	StringTie	exon	89608803	89608949	1000	+	.	gene_id "MSTRG.66033"; transcript_id "MSTRG.66033.10"; exon_number "13";
chr15	StringTie	exon	89616405	89616495	1000	+	.	gene_id "MSTRG.66033"; transcript_id "MSTRG.66033.10"; exon_number "14";
chr15	StringTie	exon	89618152	89618210	1000	+	.	gene_id "MSTRG.66033"; transcript_id "MSTRG.66033.10"; exon_number "15";
chr15	StringTie	exon	89619708	89621550	1000	+	.	gene_id "MSTRG.66033"; transcript_id "MSTRG.66033.10"; exon_number "16";
chr15	StringTie	exon	89623623	89625786	1000	+	.	gene_id "MSTRG.66033"; transcript_id "MSTRG.66033.10"; exon_number "17";
chr15	StringTie	exon	89625936	89626061	1000	+	.	gene_id "MSTRG.66033"; transcript_id "MSTRG.66033.10"; exon_number "18";
chr15	StringTie	exon	89626956	89627182	1000	+	.	gene_id "MSTRG.66033"; transcript_id "MSTRG.66033.10"; exon_number "19";
chr15	StringTie	exon	89629430	89631700	1000	+	.	gene_id "MSTRG.66033"; transcript_id "MSTRG.66033.10"; exon_number "20";
chr15	StringTie	transcript	89575855	89631056	1000	+	.	gene_id "MSTRG.66033"; transcript_id "MSTRG.66033.12";
chr15	StringTie	exon	89575855	89576240	1000	+	.	gene_id "MSTRG.66033"; transcript_id "MSTRG.66033.12"; exon_number "1";
chr15	StringTie	exon	89582686	89582965	1000	+	.	gene_id "MSTRG.66033"; transcript_id "MSTRG.66033.12"; exon_number "2";
chr15	StringTie	exon	89584286	89584527	1000	+	.	gene_id "MSTRG.66033"; transcript_id "MSTRG.66033.12"; exon_number "3";
chr15	StringTie	exon	89585708	89585942	1000	+	.	gene_id "MSTRG.66033"; transcript_id "MSTRG.66033.12"; exon_number "4";
chr15	StringTie	exon	89592062	89592176	1000	+	.	gene_id "MSTRG.66033"; transcript_id "MSTRG.66033.12"; exon_number "5";
chr15	StringTie	exon	89594415	89594554	1000	+	.	gene_id "MSTRG.66033"; transcript_id "MSTRG.66033.12"; exon_number "6";
chr15	StringTie	exon	89595393	89595611	1000	+	.	gene_id "MSTRG.66033"; transcript_id "MSTRG.66033.12"; exon_number "7";
chr15	StringTie	exon	89599324	89599475	1000	+	.	gene_id "MSTRG.66033"; transcript_id "MSTRG.66033.12"; exon_number "8";
chr15	StringTie	exon	89600585	89600685	1000	+	.	gene_id "MSTRG.66033"; transcript_id "MSTRG.66033.12"; exon_number "9";
chr15	StringTie	exon	89601298	89601391	1000	+	.	gene_id "MSTRG.66033"; transcript_id "MSTRG.66033.12"; exon_number "10";
chr15	StringTie	exon	89601489	89601568	1000	+	.	gene_id "MSTRG.66033"; transcript_id "MSTRG.66033.12"; exon_number "11";
chr15	StringTie	exon	89601737	89601976	1000	+	.	gene_id "MSTRG.66033"; transcript_id "MSTRG.66033.12"; exon_number "12";
chr15	StringTie	exon	89602796	89602892	1000	+	.	gene_id "MSTRG.66033"; transcript_id "MSTRG.66033.12"; exon_number "13";
chr15	StringTie	exon	89606768	89606825	1000	+	.	gene_id "MSTRG.66033"; transcript_id "MSTRG.66033.12"; exon_number "14";
chr15	StringTie	exon	89608803	89608949	1000	+	.	gene_id "MSTRG.66033"; transcript_id "MSTRG.66033.12"; exon_number "15";
chr15	StringTie	exon	89616405	89616495	1000	+	.	gene_id "MSTRG.66033"; transcript_id "MSTRG.66033.12"; exon_number "16";
chr15	StringTie	exon	89618152	89618210	1000	+	.	gene_id "MSTRG.66033"; transcript_id "MSTRG.66033.12"; exon_number "17";
chr15	StringTie	exon	89619708	89625786	1000	+	.	gene_id "MSTRG.66033"; transcript_id "MSTRG.66033.12"; exon_number "18";
chr15	StringTie	exon	89625936	89626061	1000	+	.	gene_id "MSTRG.66033"; transcript_id "MSTRG.66033.12"; exon_number "19";
chr15	StringTie	exon	89626956	89627182	1000	+	.	gene_id "MSTRG.66033"; transcript_id "MSTRG.66033.12"; exon_number "20";
chr15	StringTie	exon	89629430	89631056	1000	+	.	gene_id "MSTRG.66033"; transcript_id "MSTRG.66033.12"; exon_number "21";
chr15	StringTie	transcript	89577932	89631243	1000	+	.	gene_id "MSTRG.66033"; transcript_id "MSTRG.66033.13";
chr15	StringTie	exon	89577932	89577963	1000	+	.	gene_id "MSTRG.66033"; transcript_id "MSTRG.66033.13"; exon_number "1";
chr15	StringTie	exon	89582686	89582965	1000	+	.	gene_id "MSTRG.66033"; transcript_id "MSTRG.66033.13"; exon_number "2";
chr15	StringTie	exon	89584286	89584527	1000	+	.	gene_id "MSTRG.66033"; transcript_id "MSTRG.66033.13"; exon_number "3";
chr15	StringTie	exon	89585708	89585942	1000	+	.	gene_id "MSTRG.66033"; transcript_id "MSTRG.66033.13"; exon_number "4";
chr15	StringTie	exon	89592047	89592176	1000	+	.	gene_id "MSTRG.66033"; transcript_id "MSTRG.66033.13"; exon_number "5";
chr15	StringTie	exon	89594415	89594554	1000	+	.	gene_id "MSTRG.66033"; transcript_id "MSTRG.66033.13"; exon_number "6";
chr15	StringTie	exon	89595393	89595611	1000	+	.	gene_id "MSTRG.66033"; transcript_id "MSTRG.66033.13"; exon_number "7";
chr15	StringTie	exon	89599324	89599475	1000	+	.	gene_id "MSTRG.66033"; transcript_id "MSTRG.66033.13"; exon_number "8";
chr15	StringTie	exon	89600585	89600685	1000	+	.	gene_id "MSTRG.66033"; transcript_id "MSTRG.66033.13"; exon_number "9";
chr15	StringTie	exon	89601298	89601391	1000	+	.	gene_id "MSTRG.66033"; transcript_id "MSTRG.66033.13"; exon_number "10";
chr15	StringTie	exon	89601489	89601568	1000	+	.	gene_id "MSTRG.66033"; transcript_id "MSTRG.66033.13"; exon_number "11";
chr15	StringTie	exon	89601737	89601976	1000	+	.	gene_id "MSTRG.66033"; transcript_id "MSTRG.66033.13"; exon_number "12";
chr15	StringTie	exon	89602796	89602892	1000	+	.	gene_id "MSTRG.66033"; transcript_id "MSTRG.66033.13"; exon_number "13";
chr15	StringTie	exon	89606768	89606825	1000	+	.	gene_id "MSTRG.66033"; transcript_id "MSTRG.66033.13"; exon_number "14";
chr15	StringTie	exon	89608803	89608949	1000	+	.	gene_id "MSTRG.66033"; transcript_id "MSTRG.66033.13"; exon_number "15";
chr15	StringTie	exon	89616405	89616495	1000	+	.	gene_id "MSTRG.66033"; transcript_id "MSTRG.66033.13"; exon_number "16";
chr15	StringTie	exon	89618152	89618210	1000	+	.	gene_id "MSTRG.66033"; transcript_id "MSTRG.66033.13"; exon_number "17";
chr15	StringTie	exon	89619708	89619842	1000	+	.	gene_id "MSTRG.66033"; transcript_id "MSTRG.66033.13"; exon_number "18";
chr15	StringTie	exon	89621393	89621550	1000	+	.	gene_id "MSTRG.66033"; transcript_id "MSTRG.66033.13"; exon_number "19";
chr15	StringTie	exon	89623623	89625786	1000	+	.	gene_id "MSTRG.66033"; transcript_id "MSTRG.66033.13"; exon_number "20";
chr15	StringTie	exon	89625936	89626061	1000	+	.	gene_id "MSTRG.66033"; transcript_id "MSTRG.66033.13"; exon_number "21";
chr15	StringTie	exon	89626956	89627182	1000	+	.	gene_id "MSTRG.66033"; transcript_id "MSTRG.66033.13"; exon_number "22";
chr15	StringTie	exon	89628052	89628208	1000	+	.	gene_id "MSTRG.66033"; transcript_id "MSTRG.66033.13"; exon_number "23";
chr15	StringTie	exon	89629430	89631243	1000	+	.	gene_id "MSTRG.66033"; transcript_id "MSTRG.66033.13"; exon_number "24";
chr15	StringTie	transcript	89582688	89593533	1000	+	.	gene_id "MSTRG.66033"; transcript_id "MSTRG.66033.14";
chr15	StringTie	exon	89582688	89582965	1000	+	.	gene_id "MSTRG.66033"; transcript_id "MSTRG.66033.14"; exon_number "1";
chr15	StringTie	exon	89584286	89584527	1000	+	.	gene_id "MSTRG.66033"; transcript_id "MSTRG.66033.14"; exon_number "2";
chr15	StringTie	exon	89585708	89585942	1000	+	.	gene_id "MSTRG.66033"; transcript_id "MSTRG.66033.14"; exon_number "3";
chr15	StringTie	exon	89592047	89592176	1000	+	.	gene_id "MSTRG.66033"; transcript_id "MSTRG.66033.14"; exon_number "4";
chr15	StringTie	exon	89593415	89593533	1000	+	.	gene_id "MSTRG.66033"; transcript_id "MSTRG.66033.14"; exon_number "5";
chr15	StringTie	transcript	89589054	89632622	1000	+	.	gene_id "MSTRG.66033"; transcript_id "MSTRG.66033.15";
chr15	StringTie	exon	89589054	89589086	1000	+	.	gene_id "MSTRG.66033"; transcript_id "MSTRG.66033.15"; exon_number "1";
chr15	StringTie	exon	89592047	89592176	1000	+	.	gene_id "MSTRG.66033"; transcript_id "MSTRG.66033.15"; exon_number "2";
chr15	StringTie	exon	89594415	89594554	1000	+	.	gene_id "MSTRG.66033"; transcript_id "MSTRG.66033.15"; exon_number "3";
chr15	StringTie	exon	89595393	89595611	1000	+	.	gene_id "MSTRG.66033"; transcript_id "MSTRG.66033.15"; exon_number "4";
chr15	StringTie	exon	89599324	89599475	1000	+	.	gene_id "MSTRG.66033"; transcript_id "MSTRG.66033.15"; exon_number "5";
chr15	StringTie	exon	89600585	89600685	1000	+	.	gene_id "MSTRG.66033"; transcript_id "MSTRG.66033.15"; exon_number "6";
chr15	StringTie	exon	89601298	89601391	1000	+	.	gene_id "MSTRG.66033"; transcript_id "MSTRG.66033.15"; exon_number "7";
chr15	StringTie	exon	89601489	89601568	1000	+	.	gene_id "MSTRG.66033"; transcript_id "MSTRG.66033.15"; exon_number "8";
chr15	StringTie	exon	89601737	89601976	1000	+	.	gene_id "MSTRG.66033"; transcript_id "MSTRG.66033.15"; exon_number "9";
chr15	StringTie	exon	89602796	89602892	1000	+	.	gene_id "MSTRG.66033"; transcript_id "MSTRG.66033.15"; exon_number "10";
chr15	StringTie	exon	89606768	89606825	1000	+	.	gene_id "MSTRG.66033"; transcript_id "MSTRG.66033.15"; exon_number "11";
chr15	StringTie	exon	89608803	89608949	1000	+	.	gene_id "MSTRG.66033"; transcript_id "MSTRG.66033.15"; exon_number "12";
chr15	StringTie	exon	89616405	89616495	1000	+	.	gene_id "MSTRG.66033"; transcript_id "MSTRG.66033.15"; exon_number "13";
chr15	StringTie	exon	89618152	89625786	1000	+	.	gene_id "MSTRG.66033"; transcript_id "MSTRG.66033.15"; exon_number "14";
chr15	StringTie	exon	89625936	89626061	1000	+	.	gene_id "MSTRG.66033"; transcript_id "MSTRG.66033.15"; exon_number "15";
chr15	StringTie	exon	89626956	89627182	1000	+	.	gene_id "MSTRG.66033"; transcript_id "MSTRG.66033.15"; exon_number "16";
chr15	StringTie	exon	89629430	89632622	1000	+	.	gene_id "MSTRG.66033"; transcript_id "MSTRG.66033.15"; exon_number "17";
chr15	StringTie	transcript	89599330	89631175	1000	+	.	gene_id "MSTRG.66033"; transcript_id "MSTRG.66033.16";
chr15	StringTie	exon	89599330	89599475	1000	+	.	gene_id "MSTRG.66033"; transcript_id "MSTRG.66033.16"; exon_number "1";
chr15	StringTie	exon	89600585	89601391	1000	+	.	gene_id "MSTRG.66033"; transcript_id "MSTRG.66033.16"; exon_number "2";
chr15	StringTie	exon	89601489	89601976	1000	+	.	gene_id "MSTRG.66033"; transcript_id "MSTRG.66033.16"; exon_number "3";
chr15	StringTie	exon	89602796	89602892	1000	+	.	gene_id "MSTRG.66033"; transcript_id "MSTRG.66033.16"; exon_number "4";
chr15	StringTie	exon	89606768	89606825	1000	+	.	gene_id "MSTRG.66033"; transcript_id "MSTRG.66033.16"; exon_number "5";
chr15	StringTie	exon	89608803	89608949	1000	+	.	gene_id "MSTRG.66033"; transcript_id "MSTRG.66033.16"; exon_number "6";
chr15	StringTie	exon	89616405	89616495	1000	+	.	gene_id "MSTRG.66033"; transcript_id "MSTRG.66033.16"; exon_number "7";
chr15	StringTie	exon	89618152	89618210	1000	+	.	gene_id "MSTRG.66033"; transcript_id "MSTRG.66033.16"; exon_number "8";
chr15	StringTie	exon	89619708	89619842	1000	+	.	gene_id "MSTRG.66033"; transcript_id "MSTRG.66033.16"; exon_number "9";
chr15	StringTie	exon	89621393	89621550	1000	+	.	gene_id "MSTRG.66033"; transcript_id "MSTRG.66033.16"; exon_number "10";
chr15	StringTie	exon	89623623	89625786	1000	+	.	gene_id "MSTRG.66033"; transcript_id "MSTRG.66033.16"; exon_number "11";
chr15	StringTie	exon	89625936	89626061	1000	+	.	gene_id "MSTRG.66033"; transcript_id "MSTRG.66033.16"; exon_number "12";
chr15	StringTie	exon	89626956	89628208	1000	+	.	gene_id "MSTRG.66033"; transcript_id "MSTRG.66033.16"; exon_number "13";
chr15	StringTie	exon	89629454	89631175	1000	+	.	gene_id "MSTRG.66033"; transcript_id "MSTRG.66033.16"; exon_number "14";
chr15	StringTie	transcript	89601315	89634351	1000	+	.	gene_id "MSTRG.66033"; transcript_id "MSTRG.66033.17";
chr15	StringTie	exon	89601315	89601568	1000	+	.	gene_id "MSTRG.66033"; transcript_id "MSTRG.66033.17"; exon_number "1";
chr15	StringTie	exon	89601737	89601976	1000	+	.	gene_id "MSTRG.66033"; transcript_id "MSTRG.66033.17"; exon_number "2";
chr15	StringTie	exon	89602796	89602892	1000	+	.	gene_id "MSTRG.66033"; transcript_id "MSTRG.66033.17"; exon_number "3";
chr15	StringTie	exon	89606768	89606825	1000	+	.	gene_id "MSTRG.66033"; transcript_id "MSTRG.66033.17"; exon_number "4";
chr15	StringTie	exon	89608803	89608949	1000	+	.	gene_id "MSTRG.66033"; transcript_id "MSTRG.66033.17"; exon_number "5";
chr15	StringTie	exon	89616405	89616495	1000	+	.	gene_id "MSTRG.66033"; transcript_id "MSTRG.66033.17"; exon_number "6";
chr15	StringTie	exon	89618152	89618210	1000	+	.	gene_id "MSTRG.66033"; transcript_id "MSTRG.66033.17"; exon_number "7";
chr15	StringTie	exon	89619708	89619842	1000	+	.	gene_id "MSTRG.66033"; transcript_id "MSTRG.66033.17"; exon_number "8";
chr15	StringTie	exon	89621393	89621550	1000	+	.	gene_id "MSTRG.66033"; transcript_id "MSTRG.66033.17"; exon_number "9";
chr15	StringTie	exon	89623623	89625786	1000	+	.	gene_id "MSTRG.66033"; transcript_id "MSTRG.66033.17"; exon_number "10";
chr15	StringTie	exon	89625936	89626061	1000	+	.	gene_id "MSTRG.66033"; transcript_id "MSTRG.66033.17"; exon_number "11";
chr15	StringTie	exon	89626956	89627182	1000	+	.	gene_id "MSTRG.66033"; transcript_id "MSTRG.66033.17"; exon_number "12";
chr15	StringTie	exon	89634314	89634351	1000	+	.	gene_id "MSTRG.66033"; transcript_id "MSTRG.66033.17"; exon_number "13";
chr15	StringTie	transcript	89604233	89631051	1000	+	.	gene_id "MSTRG.66033"; transcript_id "MSTRG.66033.18";
chr15	StringTie	exon	89604233	89604251	1000	+	.	gene_id "MSTRG.66033"; transcript_id "MSTRG.66033.18"; exon_number "1";
chr15	StringTie	exon	89606768	89606825	1000	+	.	gene_id "MSTRG.66033"; transcript_id "MSTRG.66033.18"; exon_number "2";
chr15	StringTie	exon	89608803	89608949	1000	+	.	gene_id "MSTRG.66033"; transcript_id "MSTRG.66033.18"; exon_number "3";
chr15	StringTie	exon	89616405	89616495	1000	+	.	gene_id "MSTRG.66033"; transcript_id "MSTRG.66033.18"; exon_number "4";
chr15	StringTie	exon	89618152	89618210	1000	+	.	gene_id "MSTRG.66033"; transcript_id "MSTRG.66033.18"; exon_number "5";
chr15	StringTie	exon	89619708	89619842	1000	+	.	gene_id "MSTRG.66033"; transcript_id "MSTRG.66033.18"; exon_number "6";
chr15	StringTie	exon	89621393	89621550	1000	+	.	gene_id "MSTRG.66033"; transcript_id "MSTRG.66033.18"; exon_number "7";
chr15	StringTie	exon	89623623	89625786	1000	+	.	gene_id "MSTRG.66033"; transcript_id "MSTRG.66033.18"; exon_number "8";
chr15	StringTie	exon	89625936	89626061	1000	+	.	gene_id "MSTRG.66033"; transcript_id "MSTRG.66033.18"; exon_number "9";
chr15	StringTie	exon	89626956	89627182	1000	+	.	gene_id "MSTRG.66033"; transcript_id "MSTRG.66033.18"; exon_number "10";
chr15	StringTie	exon	89628052	89628208	1000	+	.	gene_id "MSTRG.66033"; transcript_id "MSTRG.66033.18"; exon_number "11";
chr15	StringTie	exon	89629430	89631051	1000	+	.	gene_id "MSTRG.66033"; transcript_id "MSTRG.66033.18"; exon_number "12";
chr15	StringTie	transcript	89617503	89628023	1000	+	.	gene_id "MSTRG.66033"; transcript_id "MSTRG.66033.19";
chr15	StringTie	exon	89617503	89617664	1000	+	.	gene_id "MSTRG.66033"; transcript_id "MSTRG.66033.19"; exon_number "1";
chr15	StringTie	exon	89618152	89618210	1000	+	.	gene_id "MSTRG.66033"; transcript_id "MSTRG.66033.19"; exon_number "2";
chr15	StringTie	exon	89619708	89619842	1000	+	.	gene_id "MSTRG.66033"; transcript_id "MSTRG.66033.19"; exon_number "3";
chr15	StringTie	exon	89621393	89621550	1000	+	.	gene_id "MSTRG.66033"; transcript_id "MSTRG.66033.19"; exon_number "4";
chr15	StringTie	exon	89623623	89625786	1000	+	.	gene_id "MSTRG.66033"; transcript_id "MSTRG.66033.19"; exon_number "5";
chr15	StringTie	exon	89625936	89626061	1000	+	.	gene_id "MSTRG.66033"; transcript_id "MSTRG.66033.19"; exon_number "6";
chr15	StringTie	exon	89626956	89628023	1000	+	.	gene_id "MSTRG.66033"; transcript_id "MSTRG.66033.19"; exon_number "7";
chr15	StringTie	transcript	89575380	89643455	1000	+	.	gene_id "MSTRG.66033"; transcript_id "MSTRG.66033.2";
chr15	StringTie	exon	89575380	89576240	1000	+	.	gene_id "MSTRG.66033"; transcript_id "MSTRG.66033.2"; exon_number "1";
chr15	StringTie	exon	89582686	89582965	1000	+	.	gene_id "MSTRG.66033"; transcript_id "MSTRG.66033.2"; exon_number "2";
chr15	StringTie	exon	89584286	89584527	1000	+	.	gene_id "MSTRG.66033"; transcript_id "MSTRG.66033.2"; exon_number "3";
chr15	StringTie	exon	89585708	89585942	1000	+	.	gene_id "MSTRG.66033"; transcript_id "MSTRG.66033.2"; exon_number "4";
chr15	StringTie	exon	89592047	89592176	1000	+	.	gene_id "MSTRG.66033"; transcript_id "MSTRG.66033.2"; exon_number "5";
chr15	StringTie	exon	89594415	89594554	1000	+	.	gene_id "MSTRG.66033"; transcript_id "MSTRG.66033.2"; exon_number "6";
chr15	StringTie	exon	89595393	89595611	1000	+	.	gene_id "MSTRG.66033"; transcript_id "MSTRG.66033.2"; exon_number "7";
chr15	StringTie	exon	89599324	89599475	1000	+	.	gene_id "MSTRG.66033"; transcript_id "MSTRG.66033.2"; exon_number "8";
chr15	StringTie	exon	89600585	89600685	1000	+	.	gene_id "MSTRG.66033"; transcript_id "MSTRG.66033.2"; exon_number "9";
chr15	StringTie	exon	89601298	89601391	1000	+	.	gene_id "MSTRG.66033"; transcript_id "MSTRG.66033.2"; exon_number "10";
chr15	StringTie	exon	89601489	89601568	1000	+	.	gene_id "MSTRG.66033"; transcript_id "MSTRG.66033.2"; exon_number "11";
chr15	StringTie	exon	89601737	89601976	1000	+	.	gene_id "MSTRG.66033"; transcript_id "MSTRG.66033.2"; exon_number "12";
chr15	StringTie	exon	89602796	89602892	1000	+	.	gene_id "MSTRG.66033"; transcript_id "MSTRG.66033.2"; exon_number "13";
chr15	StringTie	exon	89606768	89606825	1000	+	.	gene_id "MSTRG.66033"; transcript_id "MSTRG.66033.2"; exon_number "14";
chr15	StringTie	exon	89608803	89608949	1000	+	.	gene_id "MSTRG.66033"; transcript_id "MSTRG.66033.2"; exon_number "15";
chr15	StringTie	exon	89616405	89616495	1000	+	.	gene_id "MSTRG.66033"; transcript_id "MSTRG.66033.2"; exon_number "16";
chr15	StringTie	exon	89618152	89618210	1000	+	.	gene_id "MSTRG.66033"; transcript_id "MSTRG.66033.2"; exon_number "17";
chr15	StringTie	exon	89619708	89619842	1000	+	.	gene_id "MSTRG.66033"; transcript_id "MSTRG.66033.2"; exon_number "18";
chr15	StringTie	exon	89621393	89621550	1000	+	.	gene_id "MSTRG.66033"; transcript_id "MSTRG.66033.2"; exon_number "19";
chr15	StringTie	exon	89623623	89625786	1000	+	.	gene_id "MSTRG.66033"; transcript_id "MSTRG.66033.2"; exon_number "20";
chr15	StringTie	exon	89625936	89626061	1000	+	.	gene_id "MSTRG.66033"; transcript_id "MSTRG.66033.2"; exon_number "21";
chr15	StringTie	exon	89626956	89628208	1000	+	.	gene_id "MSTRG.66033"; transcript_id "MSTRG.66033.2"; exon_number "22";
chr15	StringTie	exon	89629430	89630813	1000	+	.	gene_id "MSTRG.66033"; transcript_id "MSTRG.66033.2"; exon_number "23";
chr15	StringTie	exon	89643428	89643455	1000	+	.	gene_id "MSTRG.66033"; transcript_id "MSTRG.66033.2"; exon_number "24";
chr15	StringTie	transcript	89623765	89631056	1000	+	.	gene_id "MSTRG.66033"; transcript_id "MSTRG.66033.20";
chr15	StringTie	exon	89623765	89626061	1000	+	.	gene_id "MSTRG.66033"; transcript_id "MSTRG.66033.20"; exon_number "1";
chr15	StringTie	exon	89626956	89628095	1000	+	.	gene_id "MSTRG.66033"; transcript_id "MSTRG.66033.20"; exon_number "2";
chr15	StringTie	exon	89628174	89628208	1000	+	.	gene_id "MSTRG.66033"; transcript_id "MSTRG.66033.20"; exon_number "3";
chr15	StringTie	exon	89629391	89631056	1000	+	.	gene_id "MSTRG.66033"; transcript_id "MSTRG.66033.20"; exon_number "4";
chr15	StringTie	transcript	89629071	89631467	1000	+	.	gene_id "MSTRG.66033"; transcript_id "MSTRG.66033.22";
chr15	StringTie	exon	89629071	89629117	1000	+	.	gene_id "MSTRG.66033"; transcript_id "MSTRG.66033.22"; exon_number "1";
chr15	StringTie	exon	89629430	89631467	1000	+	.	gene_id "MSTRG.66033"; transcript_id "MSTRG.66033.22"; exon_number "2";
chr15	StringTie	transcript	89575394	89631498	1000	+	.	gene_id "MSTRG.66033"; transcript_id "MSTRG.66033.3";
chr15	StringTie	exon	89575394	89576240	1000	+	.	gene_id "MSTRG.66033"; transcript_id "MSTRG.66033.3"; exon_number "1";
chr15	StringTie	exon	89582686	89582965	1000	+	.	gene_id "MSTRG.66033"; transcript_id "MSTRG.66033.3"; exon_number "2";
chr15	StringTie	exon	89584286	89584527	1000	+	.	gene_id "MSTRG.66033"; transcript_id "MSTRG.66033.3"; exon_number "3";
chr15	StringTie	exon	89585708	89585942	1000	+	.	gene_id "MSTRG.66033"; transcript_id "MSTRG.66033.3"; exon_number "4";
chr15	StringTie	exon	89592047	89592176	1000	+	.	gene_id "MSTRG.66033"; transcript_id "MSTRG.66033.3"; exon_number "5";
chr15	StringTie	exon	89594415	89594554	1000	+	.	gene_id "MSTRG.66033"; transcript_id "MSTRG.66033.3"; exon_number "6";
chr15	StringTie	exon	89595393	89595611	1000	+	.	gene_id "MSTRG.66033"; transcript_id "MSTRG.66033.3"; exon_number "7";
chr15	StringTie	exon	89599324	89599475	1000	+	.	gene_id "MSTRG.66033"; transcript_id "MSTRG.66033.3"; exon_number "8";
chr15	StringTie	exon	89600585	89600685	1000	+	.	gene_id "MSTRG.66033"; transcript_id "MSTRG.66033.3"; exon_number "9";
chr15	StringTie	exon	89601298	89601391	1000	+	.	gene_id "MSTRG.66033"; transcript_id "MSTRG.66033.3"; exon_number "10";
chr15	StringTie	exon	89601489	89601568	1000	+	.	gene_id "MSTRG.66033"; transcript_id "MSTRG.66033.3"; exon_number "11";
chr15	StringTie	exon	89601737	89601976	1000	+	.	gene_id "MSTRG.66033"; transcript_id "MSTRG.66033.3"; exon_number "12";
chr15	StringTie	exon	89602796	89602892	1000	+	.	gene_id "MSTRG.66033"; transcript_id "MSTRG.66033.3"; exon_number "13";
chr15	StringTie	exon	89606768	89606825	1000	+	.	gene_id "MSTRG.66033"; transcript_id "MSTRG.66033.3"; exon_number "14";
chr15	StringTie	exon	89608803	89608949	1000	+	.	gene_id "MSTRG.66033"; transcript_id "MSTRG.66033.3"; exon_number "15";
chr15	StringTie	exon	89616405	89616495	1000	+	.	gene_id "MSTRG.66033"; transcript_id "MSTRG.66033.3"; exon_number "16";
chr15	StringTie	exon	89618152	89618210	1000	+	.	gene_id "MSTRG.66033"; transcript_id "MSTRG.66033.3"; exon_number "17";
chr15	StringTie	exon	89619708	89619842	1000	+	.	gene_id "MSTRG.66033"; transcript_id "MSTRG.66033.3"; exon_number "18";
chr15	StringTie	exon	89621393	89621550	1000	+	.	gene_id "MSTRG.66033"; transcript_id "MSTRG.66033.3"; exon_number "19";
chr15	StringTie	exon	89623623	89625786	1000	+	.	gene_id "MSTRG.66033"; transcript_id "MSTRG.66033.3"; exon_number "20";
chr15	StringTie	exon	89625936	89626061	1000	+	.	gene_id "MSTRG.66033"; transcript_id "MSTRG.66033.3"; exon_number "21";
chr15	StringTie	exon	89626956	89627182	1000	+	.	gene_id "MSTRG.66033"; transcript_id "MSTRG.66033.3"; exon_number "22";
chr15	StringTie	exon	89629430	89631498	1000	+	.	gene_id "MSTRG.66033"; transcript_id "MSTRG.66033.3"; exon_number "23";
chr15	StringTie	transcript	89575437	89631498	1000	+	.	gene_id "MSTRG.66033"; transcript_id "MSTRG.66033.4";
chr15	StringTie	exon	89575437	89576240	1000	+	.	gene_id "MSTRG.66033"; transcript_id "MSTRG.66033.4"; exon_number "1";
chr15	StringTie	exon	89582686	89582965	1000	+	.	gene_id "MSTRG.66033"; transcript_id "MSTRG.66033.4"; exon_number "2";
chr15	StringTie	exon	89584289	89584527	1000	+	.	gene_id "MSTRG.66033"; transcript_id "MSTRG.66033.4"; exon_number "3";
chr15	StringTie	exon	89585708	89585942	1000	+	.	gene_id "MSTRG.66033"; transcript_id "MSTRG.66033.4"; exon_number "4";
chr15	StringTie	exon	89592047	89592176	1000	+	.	gene_id "MSTRG.66033"; transcript_id "MSTRG.66033.4"; exon_number "5";
chr15	StringTie	exon	89594415	89594554	1000	+	.	gene_id "MSTRG.66033"; transcript_id "MSTRG.66033.4"; exon_number "6";
chr15	StringTie	exon	89595393	89595611	1000	+	.	gene_id "MSTRG.66033"; transcript_id "MSTRG.66033.4"; exon_number "7";
chr15	StringTie	exon	89599324	89599475	1000	+	.	gene_id "MSTRG.66033"; transcript_id "MSTRG.66033.4"; exon_number "8";
chr15	StringTie	exon	89600585	89600685	1000	+	.	gene_id "MSTRG.66033"; transcript_id "MSTRG.66033.4"; exon_number "9";
chr15	StringTie	exon	89601298	89601391	1000	+	.	gene_id "MSTRG.66033"; transcript_id "MSTRG.66033.4"; exon_number "10";
chr15	StringTie	exon	89601489	89601568	1000	+	.	gene_id "MSTRG.66033"; transcript_id "MSTRG.66033.4"; exon_number "11";
chr15	StringTie	exon	89601737	89601976	1000	+	.	gene_id "MSTRG.66033"; transcript_id "MSTRG.66033.4"; exon_number "12";
chr15	StringTie	exon	89602796	89602892	1000	+	.	gene_id "MSTRG.66033"; transcript_id "MSTRG.66033.4"; exon_number "13";
chr15	StringTie	exon	89606768	89606825	1000	+	.	gene_id "MSTRG.66033"; transcript_id "MSTRG.66033.4"; exon_number "14";
chr15	StringTie	exon	89608803	89608949	1000	+	.	gene_id "MSTRG.66033"; transcript_id "MSTRG.66033.4"; exon_number "15";
chr15	StringTie	exon	89616405	89616495	1000	+	.	gene_id "MSTRG.66033"; transcript_id "MSTRG.66033.4"; exon_number "16";
chr15	StringTie	exon	89618152	89618210	1000	+	.	gene_id "MSTRG.66033"; transcript_id "MSTRG.66033.4"; exon_number "17";
chr15	StringTie	exon	89619708	89619842	1000	+	.	gene_id "MSTRG.66033"; transcript_id "MSTRG.66033.4"; exon_number "18";
chr15	StringTie	exon	89621393	89621550	1000	+	.	gene_id "MSTRG.66033"; transcript_id "MSTRG.66033.4"; exon_number "19";
chr15	StringTie	exon	89623623	89625786	1000	+	.	gene_id "MSTRG.66033"; transcript_id "MSTRG.66033.4"; exon_number "20";
chr15	StringTie	exon	89625936	89626061	1000	+	.	gene_id "MSTRG.66033"; transcript_id "MSTRG.66033.4"; exon_number "21";
chr15	StringTie	exon	89626956	89628208	1000	+	.	gene_id "MSTRG.66033"; transcript_id "MSTRG.66033.4"; exon_number "22";
chr15	StringTie	exon	89629430	89631498	1000	+	.	gene_id "MSTRG.66033"; transcript_id "MSTRG.66033.4"; exon_number "23";
chr15	StringTie	transcript	89575448	89631827	1000	+	.	gene_id "MSTRG.66033"; transcript_id "MSTRG.66033.5";
chr15	StringTie	exon	89575448	89576240	1000	+	.	gene_id "MSTRG.66033"; transcript_id "MSTRG.66033.5"; exon_number "1";
chr15	StringTie	exon	89582686	89582965	1000	+	.	gene_id "MSTRG.66033"; transcript_id "MSTRG.66033.5"; exon_number "2";
chr15	StringTie	exon	89584289	89584527	1000	+	.	gene_id "MSTRG.66033"; transcript_id "MSTRG.66033.5"; exon_number "3";
chr15	StringTie	exon	89585708	89585942	1000	+	.	gene_id "MSTRG.66033"; transcript_id "MSTRG.66033.5"; exon_number "4";
chr15	StringTie	exon	89592047	89592176	1000	+	.	gene_id "MSTRG.66033"; transcript_id "MSTRG.66033.5"; exon_number "5";
chr15	StringTie	exon	89594415	89594554	1000	+	.	gene_id "MSTRG.66033"; transcript_id "MSTRG.66033.5"; exon_number "6";
chr15	StringTie	exon	89595393	89595611	1000	+	.	gene_id "MSTRG.66033"; transcript_id "MSTRG.66033.5"; exon_number "7";
chr15	StringTie	exon	89599324	89599475	1000	+	.	gene_id "MSTRG.66033"; transcript_id "MSTRG.66033.5"; exon_number "8";
chr15	StringTie	exon	89600585	89600685	1000	+	.	gene_id "MSTRG.66033"; transcript_id "MSTRG.66033.5"; exon_number "9";
chr15	StringTie	exon	89601298	89601391	1000	+	.	gene_id "MSTRG.66033"; transcript_id "MSTRG.66033.5"; exon_number "10";
chr15	StringTie	exon	89601489	89601568	1000	+	.	gene_id "MSTRG.66033"; transcript_id "MSTRG.66033.5"; exon_number "11";
chr15	StringTie	exon	89601737	89601976	1000	+	.	gene_id "MSTRG.66033"; transcript_id "MSTRG.66033.5"; exon_number "12";
chr15	StringTie	exon	89602796	89602892	1000	+	.	gene_id "MSTRG.66033"; transcript_id "MSTRG.66033.5"; exon_number "13";
chr15	StringTie	exon	89606768	89606825	1000	+	.	gene_id "MSTRG.66033"; transcript_id "MSTRG.66033.5"; exon_number "14";
chr15	StringTie	exon	89608803	89608949	1000	+	.	gene_id "MSTRG.66033"; transcript_id "MSTRG.66033.5"; exon_number "15";
chr15	StringTie	exon	89616405	89616495	1000	+	.	gene_id "MSTRG.66033"; transcript_id "MSTRG.66033.5"; exon_number "16";
chr15	StringTie	exon	89618152	89618210	1000	+	.	gene_id "MSTRG.66033"; transcript_id "MSTRG.66033.5"; exon_number "17";
chr15	StringTie	exon	89619708	89619842	1000	+	.	gene_id "MSTRG.66033"; transcript_id "MSTRG.66033.5"; exon_number "18";
chr15	StringTie	exon	89621393	89621550	1000	+	.	gene_id "MSTRG.66033"; transcript_id "MSTRG.66033.5"; exon_number "19";
chr15	StringTie	exon	89623623	89625786	1000	+	.	gene_id "MSTRG.66033"; transcript_id "MSTRG.66033.5"; exon_number "20";
chr15	StringTie	exon	89625936	89626061	1000	+	.	gene_id "MSTRG.66033"; transcript_id "MSTRG.66033.5"; exon_number "21";
chr15	StringTie	exon	89626956	89627182	1000	+	.	gene_id "MSTRG.66033"; transcript_id "MSTRG.66033.5"; exon_number "22";
chr15	StringTie	exon	89629430	89631827	1000	+	.	gene_id "MSTRG.66033"; transcript_id "MSTRG.66033.5"; exon_number "23";
chr15	StringTie	transcript	89575459	89631495	1000	+	.	gene_id "MSTRG.66033"; transcript_id "MSTRG.66033.6";
chr15	StringTie	exon	89575459	89576240	1000	+	.	gene_id "MSTRG.66033"; transcript_id "MSTRG.66033.6"; exon_number "1";
chr15	StringTie	exon	89582686	89582965	1000	+	.	gene_id "MSTRG.66033"; transcript_id "MSTRG.66033.6"; exon_number "2";
chr15	StringTie	exon	89584289	89584527	1000	+	.	gene_id "MSTRG.66033"; transcript_id "MSTRG.66033.6"; exon_number "3";
chr15	StringTie	exon	89585708	89585942	1000	+	.	gene_id "MSTRG.66033"; transcript_id "MSTRG.66033.6"; exon_number "4";
chr15	StringTie	exon	89592047	89592183	1000	+	.	gene_id "MSTRG.66033"; transcript_id "MSTRG.66033.6"; exon_number "5";
chr15	StringTie	exon	89594415	89594554	1000	+	.	gene_id "MSTRG.66033"; transcript_id "MSTRG.66033.6"; exon_number "6";
chr15	StringTie	exon	89595393	89595611	1000	+	.	gene_id "MSTRG.66033"; transcript_id "MSTRG.66033.6"; exon_number "7";
chr15	StringTie	exon	89599324	89599475	1000	+	.	gene_id "MSTRG.66033"; transcript_id "MSTRG.66033.6"; exon_number "8";
chr15	StringTie	exon	89600585	89600685	1000	+	.	gene_id "MSTRG.66033"; transcript_id "MSTRG.66033.6"; exon_number "9";
chr15	StringTie	exon	89601298	89601391	1000	+	.	gene_id "MSTRG.66033"; transcript_id "MSTRG.66033.6"; exon_number "10";
chr15	StringTie	exon	89601489	89601568	1000	+	.	gene_id "MSTRG.66033"; transcript_id "MSTRG.66033.6"; exon_number "11";
chr15	StringTie	exon	89601737	89601976	1000	+	.	gene_id "MSTRG.66033"; transcript_id "MSTRG.66033.6"; exon_number "12";
chr15	StringTie	exon	89602796	89602892	1000	+	.	gene_id "MSTRG.66033"; transcript_id "MSTRG.66033.6"; exon_number "13";
chr15	StringTie	exon	89606768	89606825	1000	+	.	gene_id "MSTRG.66033"; transcript_id "MSTRG.66033.6"; exon_number "14";
chr15	StringTie	exon	89608803	89608949	1000	+	.	gene_id "MSTRG.66033"; transcript_id "MSTRG.66033.6"; exon_number "15";
chr15	StringTie	exon	89616405	89616495	1000	+	.	gene_id "MSTRG.66033"; transcript_id "MSTRG.66033.6"; exon_number "16";
chr15	StringTie	exon	89618152	89618210	1000	+	.	gene_id "MSTRG.66033"; transcript_id "MSTRG.66033.6"; exon_number "17";
chr15	StringTie	exon	89619708	89619842	1000	+	.	gene_id "MSTRG.66033"; transcript_id "MSTRG.66033.6"; exon_number "18";
chr15	StringTie	exon	89621393	89621550	1000	+	.	gene_id "MSTRG.66033"; transcript_id "MSTRG.66033.6"; exon_number "19";
chr15	StringTie	exon	89623623	89625786	1000	+	.	gene_id "MSTRG.66033"; transcript_id "MSTRG.66033.6"; exon_number "20";
chr15	StringTie	exon	89625936	89626061	1000	+	.	gene_id "MSTRG.66033"; transcript_id "MSTRG.66033.6"; exon_number "21";
chr15	StringTie	exon	89626956	89627182	1000	+	.	gene_id "MSTRG.66033"; transcript_id "MSTRG.66033.6"; exon_number "22";
chr15	StringTie	exon	89629430	89631495	1000	+	.	gene_id "MSTRG.66033"; transcript_id "MSTRG.66033.6"; exon_number "23";
chr15	StringTie	transcript	89575463	89631410	1000	+	.	gene_id "MSTRG.66033"; transcript_id "MSTRG.66033.7";
chr15	StringTie	exon	89575463	89576240	1000	+	.	gene_id "MSTRG.66033"; transcript_id "MSTRG.66033.7"; exon_number "1";
chr15	StringTie	exon	89582686	89582965	1000	+	.	gene_id "MSTRG.66033"; transcript_id "MSTRG.66033.7"; exon_number "2";
chr15	StringTie	exon	89592047	89592176	1000	+	.	gene_id "MSTRG.66033"; transcript_id "MSTRG.66033.7"; exon_number "3";
chr15	StringTie	exon	89594415	89594554	1000	+	.	gene_id "MSTRG.66033"; transcript_id "MSTRG.66033.7"; exon_number "4";
chr15	StringTie	exon	89595393	89595611	1000	+	.	gene_id "MSTRG.66033"; transcript_id "MSTRG.66033.7"; exon_number "5";
chr15	StringTie	exon	89599324	89599475	1000	+	.	gene_id "MSTRG.66033"; transcript_id "MSTRG.66033.7"; exon_number "6";
chr15	StringTie	exon	89600585	89600685	1000	+	.	gene_id "MSTRG.66033"; transcript_id "MSTRG.66033.7"; exon_number "7";
chr15	StringTie	exon	89601298	89601391	1000	+	.	gene_id "MSTRG.66033"; transcript_id "MSTRG.66033.7"; exon_number "8";
chr15	StringTie	exon	89601489	89601568	1000	+	.	gene_id "MSTRG.66033"; transcript_id "MSTRG.66033.7"; exon_number "9";
chr15	StringTie	exon	89601737	89601976	1000	+	.	gene_id "MSTRG.66033"; transcript_id "MSTRG.66033.7"; exon_number "10";
chr15	StringTie	exon	89602796	89602892	1000	+	.	gene_id "MSTRG.66033"; transcript_id "MSTRG.66033.7"; exon_number "11";
chr15	StringTie	exon	89606768	89606825	1000	+	.	gene_id "MSTRG.66033"; transcript_id "MSTRG.66033.7"; exon_number "12";
chr15	StringTie	exon	89608803	89608949	1000	+	.	gene_id "MSTRG.66033"; transcript_id "MSTRG.66033.7"; exon_number "13";
chr15	StringTie	exon	89616405	89616495	1000	+	.	gene_id "MSTRG.66033"; transcript_id "MSTRG.66033.7"; exon_number "14";
chr15	StringTie	exon	89618152	89618210	1000	+	.	gene_id "MSTRG.66033"; transcript_id "MSTRG.66033.7"; exon_number "15";
chr15	StringTie	exon	89619708	89619842	1000	+	.	gene_id "MSTRG.66033"; transcript_id "MSTRG.66033.7"; exon_number "16";
chr15	StringTie	exon	89621393	89621532	1000	+	.	gene_id "MSTRG.66033"; transcript_id "MSTRG.66033.7"; exon_number "17";
chr15	StringTie	exon	89623623	89625786	1000	+	.	gene_id "MSTRG.66033"; transcript_id "MSTRG.66033.7"; exon_number "18";
chr15	StringTie	exon	89625936	89626061	1000	+	.	gene_id "MSTRG.66033"; transcript_id "MSTRG.66033.7"; exon_number "19";
chr15	StringTie	exon	89626956	89627182	1000	+	.	gene_id "MSTRG.66033"; transcript_id "MSTRG.66033.7"; exon_number "20";
chr15	StringTie	exon	89629430	89631410	1000	+	.	gene_id "MSTRG.66033"; transcript_id "MSTRG.66033.7"; exon_number "21";
chr15	StringTie	transcript	89575493	89631497	1000	+	.	gene_id "MSTRG.66033"; transcript_id "MSTRG.66033.9";
chr15	StringTie	exon	89575493	89576240	1000	+	.	gene_id "MSTRG.66033"; transcript_id "MSTRG.66033.9"; exon_number "1";
chr15	StringTie	exon	89582686	89582965	1000	+	.	gene_id "MSTRG.66033"; transcript_id "MSTRG.66033.9"; exon_number "2";
chr15	StringTie	exon	89584286	89584527	1000	+	.	gene_id "MSTRG.66033"; transcript_id "MSTRG.66033.9"; exon_number "3";
chr15	StringTie	exon	89585708	89585942	1000	+	.	gene_id "MSTRG.66033"; transcript_id "MSTRG.66033.9"; exon_number "4";
chr15	StringTie	exon	89592047	89592176	1000	+	.	gene_id "MSTRG.66033"; transcript_id "MSTRG.66033.9"; exon_number "5";
chr15	StringTie	exon	89594415	89594554	1000	+	.	gene_id "MSTRG.66033"; transcript_id "MSTRG.66033.9"; exon_number "6";
chr15	StringTie	exon	89595393	89595611	1000	+	.	gene_id "MSTRG.66033"; transcript_id "MSTRG.66033.9"; exon_number "7";
chr15	StringTie	exon	89599324	89599475	1000	+	.	gene_id "MSTRG.66033"; transcript_id "MSTRG.66033.9"; exon_number "8";
chr15	StringTie	exon	89600585	89600685	1000	+	.	gene_id "MSTRG.66033"; transcript_id "MSTRG.66033.9"; exon_number "9";
chr15	StringTie	exon	89601298	89601391	1000	+	.	gene_id "MSTRG.66033"; transcript_id "MSTRG.66033.9"; exon_number "10";
chr15	StringTie	exon	89601489	89601568	1000	+	.	gene_id "MSTRG.66033"; transcript_id "MSTRG.66033.9"; exon_number "11";
chr15	StringTie	exon	89601737	89601976	1000	+	.	gene_id "MSTRG.66033"; transcript_id "MSTRG.66033.9"; exon_number "12";
chr15	StringTie	exon	89602796	89602892	1000	+	.	gene_id "MSTRG.66033"; transcript_id "MSTRG.66033.9"; exon_number "13";
chr15	StringTie	exon	89606768	89606825	1000	+	.	gene_id "MSTRG.66033"; transcript_id "MSTRG.66033.9"; exon_number "14";
chr15	StringTie	exon	89608803	89608949	1000	+	.	gene_id "MSTRG.66033"; transcript_id "MSTRG.66033.9"; exon_number "15";
chr15	StringTie	exon	89616405	89616495	1000	+	.	gene_id "MSTRG.66033"; transcript_id "MSTRG.66033.9"; exon_number "16";
chr15	StringTie	exon	89618152	89618210	1000	+	.	gene_id "MSTRG.66033"; transcript_id "MSTRG.66033.9"; exon_number "17";
chr15	StringTie	exon	89619708	89619842	1000	+	.	gene_id "MSTRG.66033"; transcript_id "MSTRG.66033.9"; exon_number "18";
chr15	StringTie	exon	89621393	89621550	1000	+	.	gene_id "MSTRG.66033"; transcript_id "MSTRG.66033.9"; exon_number "19";
chr15	StringTie	exon	89623623	89625786	1000	+	.	gene_id "MSTRG.66033"; transcript_id "MSTRG.66033.9"; exon_number "20";
chr15	StringTie	exon	89625936	89626061	1000	+	.	gene_id "MSTRG.66033"; transcript_id "MSTRG.66033.9"; exon_number "21";
chr15	StringTie	exon	89626956	89628208	1000	+	.	gene_id "MSTRG.66033"; transcript_id "MSTRG.66033.9"; exon_number "22";
chr15	StringTie	exon	89629391	89631497	1000	+	.	gene_id "MSTRG.66033"; transcript_id "MSTRG.66033.9"; exon_number "23";
chr15	StringTie	transcript	89579765	89582297	1000	-	.	gene_id "MSTRG.66034"; transcript_id "ENST00000560477"; gene_name "RP11-429B14.3"; ref_gene_id "ENSG00000259615";
chr15	StringTie	exon	89579765	89580137	1000	-	.	gene_id "MSTRG.66034"; transcript_id "ENST00000560477"; exon_number "1"; gene_name "RP11-429B14.3"; ref_gene_id "ENSG00000259615";
chr15	StringTie	exon	89582212	89582297	1000	-	.	gene_id "MSTRG.66034"; transcript_id "ENST00000560477"; exon_number "2"; gene_name "RP11-429B14.3"; ref_gene_id "ENSG00000259615";
chr15	StringTie	transcript	89664365	89679402	1000	-	.	gene_id "MSTRG.66035"; transcript_id "ENST00000300055"; gene_name "PLIN1"; ref_gene_id "ENSG00000166819";
chr15	StringTie	exon	89664365	89665942	1000	-	.	gene_id "MSTRG.66035"; transcript_id "ENST00000300055"; exon_number "1"; gene_name "PLIN1"; ref_gene_id "ENSG00000166819";
chr15	StringTie	exon	89666936	89667181	1000	-	.	gene_id "MSTRG.66035"; transcript_id "ENST00000300055"; exon_number "2"; gene_name "PLIN1"; ref_gene_id "ENSG00000166819";
chr15	StringTie	exon	89667602	89667793	1000	-	.	gene_id "MSTRG.66035"; transcript_id "ENST00000300055"; exon_number "3"; gene_name "PLIN1"; ref_gene_id "ENSG00000166819";
chr15	StringTie	exon	89669500	89669672	1000	-	.	gene_id "MSTRG.66035"; transcript_id "ENST00000300055"; exon_number "4"; gene_name "PLIN1"; ref_gene_id "ENSG00000166819";
chr15	StringTie	exon	89669980	89670244	1000	-	.	gene_id "MSTRG.66035"; transcript_id "ENST00000300055"; exon_number "5"; gene_name "PLIN1"; ref_gene_id "ENSG00000166819";
chr15	StringTie	exon	89671482	89671564	1000	-	.	gene_id "MSTRG.66035"; transcript_id "ENST00000300055"; exon_number "6"; gene_name "PLIN1"; ref_gene_id "ENSG00000166819";
chr15	StringTie	exon	89673210	89673414	1000	-	.	gene_id "MSTRG.66035"; transcript_id "ENST00000300055"; exon_number "7"; gene_name "PLIN1"; ref_gene_id "ENSG00000166819";
chr15	StringTie	exon	89677445	89677503	1000	-	.	gene_id "MSTRG.66035"; transcript_id "ENST00000300055"; exon_number "8"; gene_name "PLIN1"; ref_gene_id "ENSG00000166819";
chr15	StringTie	exon	89679251	89679402	1000	-	.	gene_id "MSTRG.66035"; transcript_id "ENST00000300055"; exon_number "9"; gene_name "PLIN1"; ref_gene_id "ENSG00000166819";
chr15	StringTie	transcript	89681531	89690782	1000	-	.	gene_id "MSTRG.66035"; transcript_id "ENST00000300056"; gene_name "PEX11A"; ref_gene_id "ENSG00000166821";
chr15	StringTie	exon	89681531	89683948	1000	-	.	gene_id "MSTRG.66035"; transcript_id "ENST00000300056"; exon_number "1"; gene_name "PEX11A"; ref_gene_id "ENSG00000166821";
chr15	StringTie	exon	89686431	89686546	1000	-	.	gene_id "MSTRG.66035"; transcript_id "ENST00000300056"; exon_number "2"; gene_name "PEX11A"; ref_gene_id "ENSG00000166821";
chr15	StringTie	exon	89690577	89690782	1000	-	.	gene_id "MSTRG.66035"; transcript_id "ENST00000300056"; exon_number "3"; gene_name "PEX11A"; ref_gene_id "ENSG00000166821";
chr15	StringTie	transcript	89627977	89655451	1000	-	.	gene_id "MSTRG.66035"; transcript_id "ENST00000394412"; gene_name "KIF7"; ref_gene_id "ENSG00000166813";
chr15	StringTie	exon	89627977	89628786	1000	-	.	gene_id "MSTRG.66035"; transcript_id "ENST00000394412"; exon_number "1"; gene_name "KIF7"; ref_gene_id "ENSG00000166813";
chr15	StringTie	exon	89628976	89629122	1000	-	.	gene_id "MSTRG.66035"; transcript_id "ENST00000394412"; exon_number "2"; gene_name "KIF7"; ref_gene_id "ENSG00000166813";
chr15	StringTie	exon	89629375	89629573	1000	-	.	gene_id "MSTRG.66035"; transcript_id "ENST00000394412"; exon_number "3"; gene_name "KIF7"; ref_gene_id "ENSG00000166813";
chr15	StringTie	exon	89630287	89630493	1000	-	.	gene_id "MSTRG.66035"; transcript_id "ENST00000394412"; exon_number "4"; gene_name "KIF7"; ref_gene_id "ENSG00000166813";
chr15	StringTie	exon	89631495	89631710	1000	-	.	gene_id "MSTRG.66035"; transcript_id "ENST00000394412"; exon_number "5"; gene_name "KIF7"; ref_gene_id "ENSG00000166813";
chr15	StringTie	exon	89632820	89632996	1000	-	.	gene_id "MSTRG.66035"; transcript_id "ENST00000394412"; exon_number "6"; gene_name "KIF7"; ref_gene_id "ENSG00000166813";
chr15	StringTie	exon	89633141	89633266	1000	-	.	gene_id "MSTRG.66035"; transcript_id "ENST00000394412"; exon_number "7"; gene_name "KIF7"; ref_gene_id "ENSG00000166813";
chr15	StringTie	exon	89633686	89633883	1000	-	.	gene_id "MSTRG.66035"; transcript_id "ENST00000394412"; exon_number "8"; gene_name "KIF7"; ref_gene_id "ENSG00000166813";
chr15	StringTie	exon	89642203	89642405	1000	-	.	gene_id "MSTRG.66035"; transcript_id "ENST00000394412"; exon_number "9"; gene_name "KIF7"; ref_gene_id "ENSG00000166813";
chr15	StringTie	exon	89645013	89645165	1000	-	.	gene_id "MSTRG.66035"; transcript_id "ENST00000394412"; exon_number "10"; gene_name "KIF7"; ref_gene_id "ENSG00000166813";
chr15	StringTie	exon	89645336	89645451	1000	-	.	gene_id "MSTRG.66035"; transcript_id "ENST00000394412"; exon_number "11"; gene_name "KIF7"; ref_gene_id "ENSG00000166813";
chr15	StringTie	exon	89645893	89646026	1000	-	.	gene_id "MSTRG.66035"; transcript_id "ENST00000394412"; exon_number "12"; gene_name "KIF7"; ref_gene_id "ENSG00000166813";
chr15	StringTie	exon	89646830	89647057	1000	-	.	gene_id "MSTRG.66035"; transcript_id "ENST00000394412"; exon_number "13"; gene_name "KIF7"; ref_gene_id "ENSG00000166813";
chr15	StringTie	exon	89647596	89647712	1000	-	.	gene_id "MSTRG.66035"; transcript_id "ENST00000394412"; exon_number "14"; gene_name "KIF7"; ref_gene_id "ENSG00000166813";
chr15	StringTie	exon	89648255	89648774	1000	-	.	gene_id "MSTRG.66035"; transcript_id "ENST00000394412"; exon_number "15"; gene_name "KIF7"; ref_gene_id "ENSG00000166813";
chr15	StringTie	exon	89648974	89649367	1000	-	.	gene_id "MSTRG.66035"; transcript_id "ENST00000394412"; exon_number "16"; gene_name "KIF7"; ref_gene_id "ENSG00000166813";
chr15	StringTie	exon	89649741	89649941	1000	-	.	gene_id "MSTRG.66035"; transcript_id "ENST00000394412"; exon_number "17"; gene_name "KIF7"; ref_gene_id "ENSG00000166813";
chr15	StringTie	exon	89652603	89652954	1000	-	.	gene_id "MSTRG.66035"; transcript_id "ENST00000394412"; exon_number "18"; gene_name "KIF7"; ref_gene_id "ENSG00000166813";
chr15	StringTie	exon	89655399	89655451	1000	-	.	gene_id "MSTRG.66035"; transcript_id "ENST00000394412"; exon_number "19"; gene_name "KIF7"; ref_gene_id "ENSG00000166813";
chr15	StringTie	transcript	89664372	89679427	1000	-	.	gene_id "MSTRG.66035"; transcript_id "ENST00000430628"; gene_name "PLIN1"; ref_gene_id "ENSG00000166819";
chr15	StringTie	exon	89664372	89665942	1000	-	.	gene_id "MSTRG.66035"; transcript_id "ENST00000430628"; exon_number "1"; gene_name "PLIN1"; ref_gene_id "ENSG00000166819";
chr15	StringTie	exon	89666936	89667181	1000	-	.	gene_id "MSTRG.66035"; transcript_id "ENST00000430628"; exon_number "2"; gene_name "PLIN1"; ref_gene_id "ENSG00000166819";
chr15	StringTie	exon	89667602	89667793	1000	-	.	gene_id "MSTRG.66035"; transcript_id "ENST00000430628"; exon_number "3"; gene_name "PLIN1"; ref_gene_id "ENSG00000166819";
chr15	StringTie	exon	89669500	89669672	1000	-	.	gene_id "MSTRG.66035"; transcript_id "ENST00000430628"; exon_number "4"; gene_name "PLIN1"; ref_gene_id "ENSG00000166819";
chr15	StringTie	exon	89669980	89670244	1000	-	.	gene_id "MSTRG.66035"; transcript_id "ENST00000430628"; exon_number "5"; gene_name "PLIN1"; ref_gene_id "ENSG00000166819";
chr15	StringTie	exon	89671482	89671564	1000	-	.	gene_id "MSTRG.66035"; transcript_id "ENST00000430628"; exon_number "6"; gene_name "PLIN1"; ref_gene_id "ENSG00000166819";
chr15	StringTie	exon	89673210	89673414	1000	-	.	gene_id "MSTRG.66035"; transcript_id "ENST00000430628"; exon_number "7"; gene_name "PLIN1"; ref_gene_id "ENSG00000166819";
chr15	StringTie	exon	89677445	89677503	1000	-	.	gene_id "MSTRG.66035"; transcript_id "ENST00000430628"; exon_number "8"; gene_name "PLIN1"; ref_gene_id "ENSG00000166819";
chr15	StringTie	exon	89679322	89679427	1000	-	.	gene_id "MSTRG.66035"; transcript_id "ENST00000430628"; exon_number "9"; gene_name "PLIN1"; ref_gene_id "ENSG00000166819";
chr15	StringTie	transcript	89648503	89655451	1000	-	.	gene_id "MSTRG.66035"; transcript_id "ENST00000445906"; gene_name "KIF7"; ref_gene_id "ENSG00000166813";
chr15	StringTie	exon	89648503	89648774	1000	-	.	gene_id "MSTRG.66035"; transcript_id "ENST00000445906"; exon_number "1"; gene_name "KIF7"; ref_gene_id "ENSG00000166813";
chr15	StringTie	exon	89648974	89649367	1000	-	.	gene_id "MSTRG.66035"; transcript_id "ENST00000445906"; exon_number "2"; gene_name "KIF7"; ref_gene_id "ENSG00000166813";
chr15	StringTie	exon	89649741	89650044	1000	-	.	gene_id "MSTRG.66035"; transcript_id "ENST00000445906"; exon_number "3"; gene_name "KIF7"; ref_gene_id "ENSG00000166813";
chr15	StringTie	exon	89652603	89652954	1000	-	.	gene_id "MSTRG.66035"; transcript_id "ENST00000445906"; exon_number "4"; gene_name "KIF7"; ref_gene_id "ENSG00000166813";
chr15	StringTie	exon	89655399	89655451	1000	-	.	gene_id "MSTRG.66035"; transcript_id "ENST00000445906"; exon_number "5"; gene_name "KIF7"; ref_gene_id "ENSG00000166813";
chr15	StringTie	transcript	89687937	89688243	1000	-	.	gene_id "MSTRG.66035"; transcript_id "ENST00000460165"; gene_name "RPL36AP43"; ref_gene_id "ENSG00000241362";
chr15	StringTie	exon	89687937	89688243	1000	-	.	gene_id "MSTRG.66035"; transcript_id "ENST00000460165"; exon_number "1"; gene_name "RPL36AP43"; ref_gene_id "ENSG00000241362";
chr15	StringTie	transcript	89676626	89679417	1000	-	.	gene_id "MSTRG.66035"; transcript_id "ENST00000531697"; gene_name "PLIN1"; ref_gene_id "ENSG00000166819";
chr15	StringTie	exon	89676626	89677503	1000	-	.	gene_id "MSTRG.66035"; transcript_id "ENST00000531697"; exon_number "1"; gene_name "PLIN1"; ref_gene_id "ENSG00000166819";
chr15	StringTie	exon	89679322	89679417	1000	-	.	gene_id "MSTRG.66035"; transcript_id "ENST00000531697"; exon_number "2"; gene_name "PLIN1"; ref_gene_id "ENSG00000166819";
chr15	StringTie	transcript	89677764	89690782	1000	-	.	gene_id "MSTRG.66035"; transcript_id "ENST00000557982"; gene_name "PEX11A"; ref_gene_id "ENSG00000166821";
chr15	StringTie	exon	89677764	89677932	1000	-	.	gene_id "MSTRG.66035"; transcript_id "ENST00000557982"; exon_number "1"; gene_name "PEX11A"; ref_gene_id "ENSG00000166821";
chr15	StringTie	exon	89681270	89681540	1000	-	.	gene_id "MSTRG.66035"; transcript_id "ENST00000557982"; exon_number "2"; gene_name "PEX11A"; ref_gene_id "ENSG00000166821";
chr15	StringTie	exon	89690577	89690782	1000	-	.	gene_id "MSTRG.66035"; transcript_id "ENST00000557982"; exon_number "3"; gene_name "PEX11A"; ref_gene_id "ENSG00000166821";
chr15	StringTie	transcript	89608789	89628780	1000	-	.	gene_id "MSTRG.66035"; transcript_id "ENST00000558928"; gene_name "KIF7"; ref_gene_id "ENSG00000166813";
chr15	StringTie	exon	89608789	89608968	1000	-	.	gene_id "MSTRG.66035"; transcript_id "ENST00000558928"; exon_number "1"; gene_name "KIF7"; ref_gene_id "ENSG00000166813";
chr15	StringTie	exon	89618029	89618195	1000	-	.	gene_id "MSTRG.66035"; transcript_id "ENST00000558928"; exon_number "2"; gene_name "KIF7"; ref_gene_id "ENSG00000166813";
chr15	StringTie	exon	89628601	89628780	1000	-	.	gene_id "MSTRG.66035"; transcript_id "ENST00000558928"; exon_number "3"; gene_name "KIF7"; ref_gene_id "ENSG00000166813";
chr15	StringTie	transcript	89683251	89690783	1000	-	.	gene_id "MSTRG.66035"; transcript_id "ENST00000559170"; gene_name "PEX11A"; ref_gene_id "ENSG00000166821";
chr15	StringTie	exon	89683251	89683948	1000	-	.	gene_id "MSTRG.66035"; transcript_id "ENST00000559170"; exon_number "1"; gene_name "PEX11A"; ref_gene_id "ENSG00000166821";
chr15	StringTie	exon	89690577	89690783	1000	-	.	gene_id "MSTRG.66035"; transcript_id "ENST00000559170"; exon_number "2"; gene_name "PEX11A"; ref_gene_id "ENSG00000166821";
chr15	StringTie	transcript	89664367	89667640	1000	-	.	gene_id "MSTRG.66035"; transcript_id "ENST00000560330"; gene_name "PLIN1"; ref_gene_id "ENSG00000166819";
chr15	StringTie	exon	89664367	89664941	1000	-	.	gene_id "MSTRG.66035"; transcript_id "ENST00000560330"; exon_number "1"; gene_name "PLIN1"; ref_gene_id "ENSG00000166819";
chr15	StringTie	exon	89667098	89667181	1000	-	.	gene_id "MSTRG.66035"; transcript_id "ENST00000560330"; exon_number "2"; gene_name "PLIN1"; ref_gene_id "ENSG00000166819";
chr15	StringTie	exon	89667602	89667640	1000	-	.	gene_id "MSTRG.66035"; transcript_id "ENST00000560330"; exon_number "3"; gene_name "PLIN1"; ref_gene_id "ENSG00000166819";
chr15	StringTie	transcript	89681305	89690753	1000	-	.	gene_id "MSTRG.66035"; transcript_id "ENST00000561224"; gene_name "PEX11A"; ref_gene_id "ENSG00000166821";
chr15	StringTie	exon	89681305	89681540	1000	-	.	gene_id "MSTRG.66035"; transcript_id "ENST00000561224"; exon_number "1"; gene_name "PEX11A"; ref_gene_id "ENSG00000166821";
chr15	StringTie	exon	89686431	89686546	1000	-	.	gene_id "MSTRG.66035"; transcript_id "ENST00000561224"; exon_number "2"; gene_name "PEX11A"; ref_gene_id "ENSG00000166821";
chr15	StringTie	exon	89690577	89690753	1000	-	.	gene_id "MSTRG.66035"; transcript_id "ENST00000561224"; exon_number "3"; gene_name "PEX11A"; ref_gene_id "ENSG00000166821";
chr15	StringTie	transcript	89683080	89690662	1000	-	.	gene_id "MSTRG.66035"; transcript_id "ENST00000561257"; gene_name "PEX11A"; ref_gene_id "ENSG00000166821";
chr15	StringTie	exon	89683080	89683855	1000	-	.	gene_id "MSTRG.66035"; transcript_id "ENST00000561257"; exon_number "1"; gene_name "PEX11A"; ref_gene_id "ENSG00000166821";
chr15	StringTie	exon	89686431	89686546	1000	-	.	gene_id "MSTRG.66035"; transcript_id "ENST00000561257"; exon_number "2"; gene_name "PEX11A"; ref_gene_id "ENSG00000166821";
chr15	StringTie	exon	89690577	89690662	1000	-	.	gene_id "MSTRG.66035"; transcript_id "ENST00000561257"; exon_number "3"; gene_name "PEX11A"; ref_gene_id "ENSG00000166821";
chr15	StringTie	transcript	89606823	89655716	1000	-	.	gene_id "MSTRG.66035"; transcript_id "MSTRG.66035.1";
chr15	StringTie	exon	89606823	89608968	1000	-	.	gene_id "MSTRG.66035"; transcript_id "MSTRG.66035.1"; exon_number "1";
chr15	StringTie	exon	89618029	89618195	1000	-	.	gene_id "MSTRG.66035"; transcript_id "MSTRG.66035.1"; exon_number "2";
chr15	StringTie	exon	89628601	89628786	1000	-	.	gene_id "MSTRG.66035"; transcript_id "MSTRG.66035.1"; exon_number "3";
chr15	StringTie	exon	89628976	89629122	1000	-	.	gene_id "MSTRG.66035"; transcript_id "MSTRG.66035.1"; exon_number "4";
chr15	StringTie	exon	89629375	89629573	1000	-	.	gene_id "MSTRG.66035"; transcript_id "MSTRG.66035.1"; exon_number "5";
chr15	StringTie	exon	89630287	89630493	1000	-	.	gene_id "MSTRG.66035"; transcript_id "MSTRG.66035.1"; exon_number "6";
chr15	StringTie	exon	89631495	89631710	1000	-	.	gene_id "MSTRG.66035"; transcript_id "MSTRG.66035.1"; exon_number "7";
chr15	StringTie	exon	89632820	89632996	1000	-	.	gene_id "MSTRG.66035"; transcript_id "MSTRG.66035.1"; exon_number "8";
chr15	StringTie	exon	89633141	89633266	1000	-	.	gene_id "MSTRG.66035"; transcript_id "MSTRG.66035.1"; exon_number "9";
chr15	StringTie	exon	89633686	89633883	1000	-	.	gene_id "MSTRG.66035"; transcript_id "MSTRG.66035.1"; exon_number "10";
chr15	StringTie	exon	89642203	89642405	1000	-	.	gene_id "MSTRG.66035"; transcript_id "MSTRG.66035.1"; exon_number "11";
chr15	StringTie	exon	89645013	89645162	1000	-	.	gene_id "MSTRG.66035"; transcript_id "MSTRG.66035.1"; exon_number "12";
chr15	StringTie	exon	89645336	89645451	1000	-	.	gene_id "MSTRG.66035"; transcript_id "MSTRG.66035.1"; exon_number "13";
chr15	StringTie	exon	89645893	89646026	1000	-	.	gene_id "MSTRG.66035"; transcript_id "MSTRG.66035.1"; exon_number "14";
chr15	StringTie	exon	89646830	89647057	1000	-	.	gene_id "MSTRG.66035"; transcript_id "MSTRG.66035.1"; exon_number "15";
chr15	StringTie	exon	89647596	89647712	1000	-	.	gene_id "MSTRG.66035"; transcript_id "MSTRG.66035.1"; exon_number "16";
chr15	StringTie	exon	89648255	89648774	1000	-	.	gene_id "MSTRG.66035"; transcript_id "MSTRG.66035.1"; exon_number "17";
chr15	StringTie	exon	89648974	89649367	1000	-	.	gene_id "MSTRG.66035"; transcript_id "MSTRG.66035.1"; exon_number "18";
chr15	StringTie	exon	89649741	89649941	1000	-	.	gene_id "MSTRG.66035"; transcript_id "MSTRG.66035.1"; exon_number "19";
chr15	StringTie	exon	89652603	89652954	1000	-	.	gene_id "MSTRG.66035"; transcript_id "MSTRG.66035.1"; exon_number "20";
chr15	StringTie	exon	89655399	89655716	1000	-	.	gene_id "MSTRG.66035"; transcript_id "MSTRG.66035.1"; exon_number "21";
chr15	StringTie	transcript	89616540	89655842	1000	-	.	gene_id "MSTRG.66035"; transcript_id "MSTRG.66035.10";
chr15	StringTie	exon	89616540	89618195	1000	-	.	gene_id "MSTRG.66035"; transcript_id "MSTRG.66035.10"; exon_number "1";
chr15	StringTie	exon	89628601	89628786	1000	-	.	gene_id "MSTRG.66035"; transcript_id "MSTRG.66035.10"; exon_number "2";
chr15	StringTie	exon	89628976	89629122	1000	-	.	gene_id "MSTRG.66035"; transcript_id "MSTRG.66035.10"; exon_number "3";
chr15	StringTie	exon	89629375	89629573	1000	-	.	gene_id "MSTRG.66035"; transcript_id "MSTRG.66035.10"; exon_number "4";
chr15	StringTie	exon	89630287	89630493	1000	-	.	gene_id "MSTRG.66035"; transcript_id "MSTRG.66035.10"; exon_number "5";
chr15	StringTie	exon	89631495	89631710	1000	-	.	gene_id "MSTRG.66035"; transcript_id "MSTRG.66035.10"; exon_number "6";
chr15	StringTie	exon	89632820	89632996	1000	-	.	gene_id "MSTRG.66035"; transcript_id "MSTRG.66035.10"; exon_number "7";
chr15	StringTie	exon	89633141	89633266	1000	-	.	gene_id "MSTRG.66035"; transcript_id "MSTRG.66035.10"; exon_number "8";
chr15	StringTie	exon	89633686	89633883	1000	-	.	gene_id "MSTRG.66035"; transcript_id "MSTRG.66035.10"; exon_number "9";
chr15	StringTie	exon	89642203	89642405	1000	-	.	gene_id "MSTRG.66035"; transcript_id "MSTRG.66035.10"; exon_number "10";
chr15	StringTie	exon	89645013	89645165	1000	-	.	gene_id "MSTRG.66035"; transcript_id "MSTRG.66035.10"; exon_number "11";
chr15	StringTie	exon	89645336	89645451	1000	-	.	gene_id "MSTRG.66035"; transcript_id "MSTRG.66035.10"; exon_number "12";
chr15	StringTie	exon	89645893	89646026	1000	-	.	gene_id "MSTRG.66035"; transcript_id "MSTRG.66035.10"; exon_number "13";
chr15	StringTie	exon	89646830	89647057	1000	-	.	gene_id "MSTRG.66035"; transcript_id "MSTRG.66035.10"; exon_number "14";
chr15	StringTie	exon	89647596	89647712	1000	-	.	gene_id "MSTRG.66035"; transcript_id "MSTRG.66035.10"; exon_number "15";
chr15	StringTie	exon	89648255	89648774	1000	-	.	gene_id "MSTRG.66035"; transcript_id "MSTRG.66035.10"; exon_number "16";
chr15	StringTie	exon	89648974	89649367	1000	-	.	gene_id "MSTRG.66035"; transcript_id "MSTRG.66035.10"; exon_number "17";
chr15	StringTie	exon	89649741	89649941	1000	-	.	gene_id "MSTRG.66035"; transcript_id "MSTRG.66035.10"; exon_number "18";
chr15	StringTie	exon	89652603	89652954	1000	-	.	gene_id "MSTRG.66035"; transcript_id "MSTRG.66035.10"; exon_number "19";
chr15	StringTie	exon	89655399	89655842	1000	-	.	gene_id "MSTRG.66035"; transcript_id "MSTRG.66035.10"; exon_number "20";
chr15	StringTie	transcript	89664224	89690825	1000	-	.	gene_id "MSTRG.66035"; transcript_id "MSTRG.66035.100";
chr15	StringTie	exon	89664224	89665961	1000	-	.	gene_id "MSTRG.66035"; transcript_id "MSTRG.66035.100"; exon_number "1";
chr15	StringTie	exon	89666936	89667181	1000	-	.	gene_id "MSTRG.66035"; transcript_id "MSTRG.66035.100"; exon_number "2";
chr15	StringTie	exon	89667602	89667793	1000	-	.	gene_id "MSTRG.66035"; transcript_id "MSTRG.66035.100"; exon_number "3";
chr15	StringTie	exon	89669500	89669672	1000	-	.	gene_id "MSTRG.66035"; transcript_id "MSTRG.66035.100"; exon_number "4";
chr15	StringTie	exon	89669980	89670244	1000	-	.	gene_id "MSTRG.66035"; transcript_id "MSTRG.66035.100"; exon_number "5";
chr15	StringTie	exon	89671482	89671564	1000	-	.	gene_id "MSTRG.66035"; transcript_id "MSTRG.66035.100"; exon_number "6";
chr15	StringTie	exon	89673210	89673414	1000	-	.	gene_id "MSTRG.66035"; transcript_id "MSTRG.66035.100"; exon_number "7";
chr15	StringTie	exon	89677445	89677503	1000	-	.	gene_id "MSTRG.66035"; transcript_id "MSTRG.66035.100"; exon_number "8";
chr15	StringTie	exon	89679251	89679435	1000	-	.	gene_id "MSTRG.66035"; transcript_id "MSTRG.66035.100"; exon_number "9";
chr15	StringTie	exon	89679998	89681081	1000	-	.	gene_id "MSTRG.66035"; transcript_id "MSTRG.66035.100"; exon_number "10";
chr15	StringTie	exon	89681274	89681540	1000	-	.	gene_id "MSTRG.66035"; transcript_id "MSTRG.66035.100"; exon_number "11";
chr15	StringTie	exon	89686431	89686546	1000	-	.	gene_id "MSTRG.66035"; transcript_id "MSTRG.66035.100"; exon_number "12";
chr15	StringTie	exon	89690577	89690825	1000	-	.	gene_id "MSTRG.66035"; transcript_id "MSTRG.66035.100"; exon_number "13";
chr15	StringTie	transcript	89664262	89692351	1000	-	.	gene_id "MSTRG.66035"; transcript_id "MSTRG.66035.101";
chr15	StringTie	exon	89664262	89665942	1000	-	.	gene_id "MSTRG.66035"; transcript_id "MSTRG.66035.101"; exon_number "1";
chr15	StringTie	exon	89666936	89667181	1000	-	.	gene_id "MSTRG.66035"; transcript_id "MSTRG.66035.101"; exon_number "2";
chr15	StringTie	exon	89667602	89667793	1000	-	.	gene_id "MSTRG.66035"; transcript_id "MSTRG.66035.101"; exon_number "3";
chr15	StringTie	exon	89669500	89669672	1000	-	.	gene_id "MSTRG.66035"; transcript_id "MSTRG.66035.101"; exon_number "4";
chr15	StringTie	exon	89669980	89670244	1000	-	.	gene_id "MSTRG.66035"; transcript_id "MSTRG.66035.101"; exon_number "5";
chr15	StringTie	exon	89671482	89671564	1000	-	.	gene_id "MSTRG.66035"; transcript_id "MSTRG.66035.101"; exon_number "6";
chr15	StringTie	exon	89673210	89673414	1000	-	.	gene_id "MSTRG.66035"; transcript_id "MSTRG.66035.101"; exon_number "7";
chr15	StringTie	exon	89677445	89677503	1000	-	.	gene_id "MSTRG.66035"; transcript_id "MSTRG.66035.101"; exon_number "8";
chr15	StringTie	exon	89679251	89679435	1000	-	.	gene_id "MSTRG.66035"; transcript_id "MSTRG.66035.101"; exon_number "9";
chr15	StringTie	exon	89680876	89681081	1000	-	.	gene_id "MSTRG.66035"; transcript_id "MSTRG.66035.101"; exon_number "10";
chr15	StringTie	exon	89681274	89683948	1000	-	.	gene_id "MSTRG.66035"; transcript_id "MSTRG.66035.101"; exon_number "11";
chr15	StringTie	exon	89686431	89686546	1000	-	.	gene_id "MSTRG.66035"; transcript_id "MSTRG.66035.101"; exon_number "12";
chr15	StringTie	exon	89690577	89692351	1000	-	.	gene_id "MSTRG.66035"; transcript_id "MSTRG.66035.101"; exon_number "13";
chr15	StringTie	transcript	89664262	89690782	1000	-	.	gene_id "MSTRG.66035"; transcript_id "MSTRG.66035.102";
chr15	StringTie	exon	89664262	89665942	1000	-	.	gene_id "MSTRG.66035"; transcript_id "MSTRG.66035.102"; exon_number "1";
chr15	StringTie	exon	89666936	89667181	1000	-	.	gene_id "MSTRG.66035"; transcript_id "MSTRG.66035.102"; exon_number "2";
chr15	StringTie	exon	89667602	89667793	1000	-	.	gene_id "MSTRG.66035"; transcript_id "MSTRG.66035.102"; exon_number "3";
chr15	StringTie	exon	89669500	89669672	1000	-	.	gene_id "MSTRG.66035"; transcript_id "MSTRG.66035.102"; exon_number "4";
chr15	StringTie	exon	89669980	89670244	1000	-	.	gene_id "MSTRG.66035"; transcript_id "MSTRG.66035.102"; exon_number "5";
chr15	StringTie	exon	89671482	89671564	1000	-	.	gene_id "MSTRG.66035"; transcript_id "MSTRG.66035.102"; exon_number "6";
chr15	StringTie	exon	89673210	89673414	1000	-	.	gene_id "MSTRG.66035"; transcript_id "MSTRG.66035.102"; exon_number "7";
chr15	StringTie	exon	89677445	89677503	1000	-	.	gene_id "MSTRG.66035"; transcript_id "MSTRG.66035.102"; exon_number "8";
chr15	StringTie	exon	89677712	89677932	1000	-	.	gene_id "MSTRG.66035"; transcript_id "MSTRG.66035.102"; exon_number "9";
chr15	StringTie	exon	89681270	89681540	1000	-	.	gene_id "MSTRG.66035"; transcript_id "MSTRG.66035.102"; exon_number "10";
chr15	StringTie	exon	89690577	89690782	1000	-	.	gene_id "MSTRG.66035"; transcript_id "MSTRG.66035.102"; exon_number "11";
chr15	StringTie	transcript	89664262	89692399	1000	-	.	gene_id "MSTRG.66035"; transcript_id "MSTRG.66035.103";
chr15	StringTie	exon	89664262	89665942	1000	-	.	gene_id "MSTRG.66035"; transcript_id "MSTRG.66035.103"; exon_number "1";
chr15	StringTie	exon	89666936	89667181	1000	-	.	gene_id "MSTRG.66035"; transcript_id "MSTRG.66035.103"; exon_number "2";
chr15	StringTie	exon	89667602	89667793	1000	-	.	gene_id "MSTRG.66035"; transcript_id "MSTRG.66035.103"; exon_number "3";
chr15	StringTie	exon	89669500	89669672	1000	-	.	gene_id "MSTRG.66035"; transcript_id "MSTRG.66035.103"; exon_number "4";
chr15	StringTie	exon	89669980	89670244	1000	-	.	gene_id "MSTRG.66035"; transcript_id "MSTRG.66035.103"; exon_number "5";
chr15	StringTie	exon	89671482	89671564	1000	-	.	gene_id "MSTRG.66035"; transcript_id "MSTRG.66035.103"; exon_number "6";
chr15	StringTie	exon	89673210	89673414	1000	-	.	gene_id "MSTRG.66035"; transcript_id "MSTRG.66035.103"; exon_number "7";
chr15	StringTie	exon	89677445	89677503	1000	-	.	gene_id "MSTRG.66035"; transcript_id "MSTRG.66035.103"; exon_number "8";
chr15	StringTie	exon	89679251	89679435	1000	-	.	gene_id "MSTRG.66035"; transcript_id "MSTRG.66035.103"; exon_number "9";
chr15	StringTie	exon	89680876	89681081	1000	-	.	gene_id "MSTRG.66035"; transcript_id "MSTRG.66035.103"; exon_number "10";
chr15	StringTie	exon	89681274	89683948	1000	-	.	gene_id "MSTRG.66035"; transcript_id "MSTRG.66035.103"; exon_number "11";
chr15	StringTie	exon	89686431	89686546	1000	-	.	gene_id "MSTRG.66035"; transcript_id "MSTRG.66035.103"; exon_number "12";
chr15	StringTie	exon	89690577	89691148	1000	-	.	gene_id "MSTRG.66035"; transcript_id "MSTRG.66035.103"; exon_number "13";
chr15	StringTie	exon	89692139	89692399	1000	-	.	gene_id "MSTRG.66035"; transcript_id "MSTRG.66035.103"; exon_number "14";
chr15	StringTie	transcript	89664264	89692609	1000	-	.	gene_id "MSTRG.66035"; transcript_id "MSTRG.66035.104";
chr15	StringTie	exon	89664264	89665942	1000	-	.	gene_id "MSTRG.66035"; transcript_id "MSTRG.66035.104"; exon_number "1";
chr15	StringTie	exon	89666936	89667181	1000	-	.	gene_id "MSTRG.66035"; transcript_id "MSTRG.66035.104"; exon_number "2";
chr15	StringTie	exon	89667602	89667793	1000	-	.	gene_id "MSTRG.66035"; transcript_id "MSTRG.66035.104"; exon_number "3";
chr15	StringTie	exon	89669500	89669672	1000	-	.	gene_id "MSTRG.66035"; transcript_id "MSTRG.66035.104"; exon_number "4";
chr15	StringTie	exon	89669980	89670244	1000	-	.	gene_id "MSTRG.66035"; transcript_id "MSTRG.66035.104"; exon_number "5";
chr15	StringTie	exon	89671482	89671564	1000	-	.	gene_id "MSTRG.66035"; transcript_id "MSTRG.66035.104"; exon_number "6";
chr15	StringTie	exon	89673210	89673414	1000	-	.	gene_id "MSTRG.66035"; transcript_id "MSTRG.66035.104"; exon_number "7";
chr15	StringTie	exon	89677445	89677503	1000	-	.	gene_id "MSTRG.66035"; transcript_id "MSTRG.66035.104"; exon_number "8";
chr15	StringTie	exon	89679251	89679435	1000	-	.	gene_id "MSTRG.66035"; transcript_id "MSTRG.66035.104"; exon_number "9";
chr15	StringTie	exon	89680876	89681081	1000	-	.	gene_id "MSTRG.66035"; transcript_id "MSTRG.66035.104"; exon_number "10";
chr15	StringTie	exon	89681274	89681540	1000	-	.	gene_id "MSTRG.66035"; transcript_id "MSTRG.66035.104"; exon_number "11";
chr15	StringTie	exon	89686431	89686546	1000	-	.	gene_id "MSTRG.66035"; transcript_id "MSTRG.66035.104"; exon_number "12";
chr15	StringTie	exon	89690577	89691148	1000	-	.	gene_id "MSTRG.66035"; transcript_id "MSTRG.66035.104"; exon_number "13";
chr15	StringTie	exon	89692139	89692609	1000	-	.	gene_id "MSTRG.66035"; transcript_id "MSTRG.66035.104"; exon_number "14";
chr15	StringTie	transcript	89664264	89690799	1000	-	.	gene_id "MSTRG.66035"; transcript_id "MSTRG.66035.105";
chr15	StringTie	exon	89664264	89665942	1000	-	.	gene_id "MSTRG.66035"; transcript_id "MSTRG.66035.105"; exon_number "1";
chr15	StringTie	exon	89666936	89667177	1000	-	.	gene_id "MSTRG.66035"; transcript_id "MSTRG.66035.105"; exon_number "2";
chr15	StringTie	exon	89667602	89667793	1000	-	.	gene_id "MSTRG.66035"; transcript_id "MSTRG.66035.105"; exon_number "3";
chr15	StringTie	exon	89669500	89669672	1000	-	.	gene_id "MSTRG.66035"; transcript_id "MSTRG.66035.105"; exon_number "4";
chr15	StringTie	exon	89669980	89670244	1000	-	.	gene_id "MSTRG.66035"; transcript_id "MSTRG.66035.105"; exon_number "5";
chr15	StringTie	exon	89671482	89671564	1000	-	.	gene_id "MSTRG.66035"; transcript_id "MSTRG.66035.105"; exon_number "6";
chr15	StringTie	exon	89673210	89673414	1000	-	.	gene_id "MSTRG.66035"; transcript_id "MSTRG.66035.105"; exon_number "7";
chr15	StringTie	exon	89677445	89677503	1000	-	.	gene_id "MSTRG.66035"; transcript_id "MSTRG.66035.105"; exon_number "8";
chr15	StringTie	exon	89679251	89679435	1000	-	.	gene_id "MSTRG.66035"; transcript_id "MSTRG.66035.105"; exon_number "9";
chr15	StringTie	exon	89680876	89681081	1000	-	.	gene_id "MSTRG.66035"; transcript_id "MSTRG.66035.105"; exon_number "10";
chr15	StringTie	exon	89681274	89683948	1000	-	.	gene_id "MSTRG.66035"; transcript_id "MSTRG.66035.105"; exon_number "11";
chr15	StringTie	exon	89686431	89686546	1000	-	.	gene_id "MSTRG.66035"; transcript_id "MSTRG.66035.105"; exon_number "12";
chr15	StringTie	exon	89690577	89690799	1000	-	.	gene_id "MSTRG.66035"; transcript_id "MSTRG.66035.105"; exon_number "13";
chr15	StringTie	transcript	89664275	89690748	1000	-	.	gene_id "MSTRG.66035"; transcript_id "MSTRG.66035.106";
chr15	StringTie	exon	89664275	89665942	1000	-	.	gene_id "MSTRG.66035"; transcript_id "MSTRG.66035.106"; exon_number "1";
chr15	StringTie	exon	89666936	89667181	1000	-	.	gene_id "MSTRG.66035"; transcript_id "MSTRG.66035.106"; exon_number "2";
chr15	StringTie	exon	89667612	89667793	1000	-	.	gene_id "MSTRG.66035"; transcript_id "MSTRG.66035.106"; exon_number "3";
chr15	StringTie	exon	89669500	89669672	1000	-	.	gene_id "MSTRG.66035"; transcript_id "MSTRG.66035.106"; exon_number "4";
chr15	StringTie	exon	89669980	89670244	1000	-	.	gene_id "MSTRG.66035"; transcript_id "MSTRG.66035.106"; exon_number "5";
chr15	StringTie	exon	89671482	89671564	1000	-	.	gene_id "MSTRG.66035"; transcript_id "MSTRG.66035.106"; exon_number "6";
chr15	StringTie	exon	89673210	89673414	1000	-	.	gene_id "MSTRG.66035"; transcript_id "MSTRG.66035.106"; exon_number "7";
chr15	StringTie	exon	89677445	89677503	1000	-	.	gene_id "MSTRG.66035"; transcript_id "MSTRG.66035.106"; exon_number "8";
chr15	StringTie	exon	89677712	89679435	1000	-	.	gene_id "MSTRG.66035"; transcript_id "MSTRG.66035.106"; exon_number "9";
chr15	StringTie	exon	89680876	89681081	1000	-	.	gene_id "MSTRG.66035"; transcript_id "MSTRG.66035.106"; exon_number "10";
chr15	StringTie	exon	89681274	89683948	1000	-	.	gene_id "MSTRG.66035"; transcript_id "MSTRG.66035.106"; exon_number "11";
chr15	StringTie	exon	89686431	89686546	1000	-	.	gene_id "MSTRG.66035"; transcript_id "MSTRG.66035.106"; exon_number "12";
chr15	StringTie	exon	89690568	89690748	1000	-	.	gene_id "MSTRG.66035"; transcript_id "MSTRG.66035.106"; exon_number "13";
chr15	StringTie	transcript	89664276	89692399	1000	-	.	gene_id "MSTRG.66035"; transcript_id "MSTRG.66035.107";
chr15	StringTie	exon	89664276	89665942	1000	-	.	gene_id "MSTRG.66035"; transcript_id "MSTRG.66035.107"; exon_number "1";
chr15	StringTie	exon	89666936	89667181	1000	-	.	gene_id "MSTRG.66035"; transcript_id "MSTRG.66035.107"; exon_number "2";
chr15	StringTie	exon	89667602	89667793	1000	-	.	gene_id "MSTRG.66035"; transcript_id "MSTRG.66035.107"; exon_number "3";
chr15	StringTie	exon	89669500	89669672	1000	-	.	gene_id "MSTRG.66035"; transcript_id "MSTRG.66035.107"; exon_number "4";
chr15	StringTie	exon	89669980	89670244	1000	-	.	gene_id "MSTRG.66035"; transcript_id "MSTRG.66035.107"; exon_number "5";
chr15	StringTie	exon	89671482	89671564	1000	-	.	gene_id "MSTRG.66035"; transcript_id "MSTRG.66035.107"; exon_number "6";
chr15	StringTie	exon	89673210	89673414	1000	-	.	gene_id "MSTRG.66035"; transcript_id "MSTRG.66035.107"; exon_number "7";
chr15	StringTie	exon	89677445	89677503	1000	-	.	gene_id "MSTRG.66035"; transcript_id "MSTRG.66035.107"; exon_number "8";
chr15	StringTie	exon	89679251	89679435	1000	-	.	gene_id "MSTRG.66035"; transcript_id "MSTRG.66035.107"; exon_number "9";
chr15	StringTie	exon	89680876	89681081	1000	-	.	gene_id "MSTRG.66035"; transcript_id "MSTRG.66035.107"; exon_number "10";
chr15	StringTie	exon	89681274	89681540	1000	-	.	gene_id "MSTRG.66035"; transcript_id "MSTRG.66035.107"; exon_number "11";
chr15	StringTie	exon	89690577	89691148	1000	-	.	gene_id "MSTRG.66035"; transcript_id "MSTRG.66035.107"; exon_number "12";
chr15	StringTie	exon	89692139	89692399	1000	-	.	gene_id "MSTRG.66035"; transcript_id "MSTRG.66035.107"; exon_number "13";
chr15	StringTie	transcript	89664276	89692351	1000	-	.	gene_id "MSTRG.66035"; transcript_id "MSTRG.66035.108";
chr15	StringTie	exon	89664276	89665942	1000	-	.	gene_id "MSTRG.66035"; transcript_id "MSTRG.66035.108"; exon_number "1";
chr15	StringTie	exon	89666936	89667181	1000	-	.	gene_id "MSTRG.66035"; transcript_id "MSTRG.66035.108"; exon_number "2";
chr15	StringTie	exon	89667602	89667793	1000	-	.	gene_id "MSTRG.66035"; transcript_id "MSTRG.66035.108"; exon_number "3";
chr15	StringTie	exon	89669500	89669672	1000	-	.	gene_id "MSTRG.66035"; transcript_id "MSTRG.66035.108"; exon_number "4";
chr15	StringTie	exon	89669980	89670244	1000	-	.	gene_id "MSTRG.66035"; transcript_id "MSTRG.66035.108"; exon_number "5";
chr15	StringTie	exon	89671482	89671564	1000	-	.	gene_id "MSTRG.66035"; transcript_id "MSTRG.66035.108"; exon_number "6";
chr15	StringTie	exon	89673210	89673414	1000	-	.	gene_id "MSTRG.66035"; transcript_id "MSTRG.66035.108"; exon_number "7";
chr15	StringTie	exon	89677445	89677503	1000	-	.	gene_id "MSTRG.66035"; transcript_id "MSTRG.66035.108"; exon_number "8";
chr15	StringTie	exon	89679251	89679435	1000	-	.	gene_id "MSTRG.66035"; transcript_id "MSTRG.66035.108"; exon_number "9";
chr15	StringTie	exon	89679998	89681081	1000	-	.	gene_id "MSTRG.66035"; transcript_id "MSTRG.66035.108"; exon_number "10";
chr15	StringTie	exon	89681274	89683948	1000	-	.	gene_id "MSTRG.66035"; transcript_id "MSTRG.66035.108"; exon_number "11";
chr15	StringTie	exon	89686431	89686546	1000	-	.	gene_id "MSTRG.66035"; transcript_id "MSTRG.66035.108"; exon_number "12";
chr15	StringTie	exon	89690577	89692351	1000	-	.	gene_id "MSTRG.66035"; transcript_id "MSTRG.66035.108"; exon_number "13";
chr15	StringTie	transcript	89664276	89692295	1000	-	.	gene_id "MSTRG.66035"; transcript_id "MSTRG.66035.109";
chr15	StringTie	exon	89664276	89665942	1000	-	.	gene_id "MSTRG.66035"; transcript_id "MSTRG.66035.109"; exon_number "1";
chr15	StringTie	exon	89666936	89667181	1000	-	.	gene_id "MSTRG.66035"; transcript_id "MSTRG.66035.109"; exon_number "2";
chr15	StringTie	exon	89667602	89667793	1000	-	.	gene_id "MSTRG.66035"; transcript_id "MSTRG.66035.109"; exon_number "3";
chr15	StringTie	exon	89669500	89669672	1000	-	.	gene_id "MSTRG.66035"; transcript_id "MSTRG.66035.109"; exon_number "4";
chr15	StringTie	exon	89669980	89670244	1000	-	.	gene_id "MSTRG.66035"; transcript_id "MSTRG.66035.109"; exon_number "5";
chr15	StringTie	exon	89671482	89671564	1000	-	.	gene_id "MSTRG.66035"; transcript_id "MSTRG.66035.109"; exon_number "6";
chr15	StringTie	exon	89673210	89673414	1000	-	.	gene_id "MSTRG.66035"; transcript_id "MSTRG.66035.109"; exon_number "7";
chr15	StringTie	exon	89677445	89677503	1000	-	.	gene_id "MSTRG.66035"; transcript_id "MSTRG.66035.109"; exon_number "8";
chr15	StringTie	exon	89679251	89679435	1000	-	.	gene_id "MSTRG.66035"; transcript_id "MSTRG.66035.109"; exon_number "9";
chr15	StringTie	exon	89679718	89681081	1000	-	.	gene_id "MSTRG.66035"; transcript_id "MSTRG.66035.109"; exon_number "10";
chr15	StringTie	exon	89681274	89683948	1000	-	.	gene_id "MSTRG.66035"; transcript_id "MSTRG.66035.109"; exon_number "11";
chr15	StringTie	exon	89690577	89692295	1000	-	.	gene_id "MSTRG.66035"; transcript_id "MSTRG.66035.109"; exon_number "12";
chr15	StringTie	transcript	89616556	89662939	1000	-	.	gene_id "MSTRG.66035"; transcript_id "MSTRG.66035.11";
chr15	StringTie	exon	89616556	89618195	1000	-	.	gene_id "MSTRG.66035"; transcript_id "MSTRG.66035.11"; exon_number "1";
chr15	StringTie	exon	89619689	89619878	1000	-	.	gene_id "MSTRG.66035"; transcript_id "MSTRG.66035.11"; exon_number "2";
chr15	StringTie	exon	89628601	89629122	1000	-	.	gene_id "MSTRG.66035"; transcript_id "MSTRG.66035.11"; exon_number "3";
chr15	StringTie	exon	89629375	89632996	1000	-	.	gene_id "MSTRG.66035"; transcript_id "MSTRG.66035.11"; exon_number "4";
chr15	StringTie	exon	89633141	89633883	1000	-	.	gene_id "MSTRG.66035"; transcript_id "MSTRG.66035.11"; exon_number "5";
chr15	StringTie	exon	89642203	89642405	1000	-	.	gene_id "MSTRG.66035"; transcript_id "MSTRG.66035.11"; exon_number "6";
chr15	StringTie	exon	89645013	89645165	1000	-	.	gene_id "MSTRG.66035"; transcript_id "MSTRG.66035.11"; exon_number "7";
chr15	StringTie	exon	89645336	89645451	1000	-	.	gene_id "MSTRG.66035"; transcript_id "MSTRG.66035.11"; exon_number "8";
chr15	StringTie	exon	89645893	89646023	1000	-	.	gene_id "MSTRG.66035"; transcript_id "MSTRG.66035.11"; exon_number "9";
chr15	StringTie	exon	89646830	89647057	1000	-	.	gene_id "MSTRG.66035"; transcript_id "MSTRG.66035.11"; exon_number "10";
chr15	StringTie	exon	89647596	89647712	1000	-	.	gene_id "MSTRG.66035"; transcript_id "MSTRG.66035.11"; exon_number "11";
chr15	StringTie	exon	89648255	89648774	1000	-	.	gene_id "MSTRG.66035"; transcript_id "MSTRG.66035.11"; exon_number "12";
chr15	StringTie	exon	89648974	89649367	1000	-	.	gene_id "MSTRG.66035"; transcript_id "MSTRG.66035.11"; exon_number "13";
chr15	StringTie	exon	89649741	89649941	1000	-	.	gene_id "MSTRG.66035"; transcript_id "MSTRG.66035.11"; exon_number "14";
chr15	StringTie	exon	89662924	89662939	1000	-	.	gene_id "MSTRG.66035"; transcript_id "MSTRG.66035.11"; exon_number "15";
chr15	StringTie	transcript	89664276	89692295	1000	-	.	gene_id "MSTRG.66035"; transcript_id "MSTRG.66035.110";
chr15	StringTie	exon	89664276	89665942	1000	-	.	gene_id "MSTRG.66035"; transcript_id "MSTRG.66035.110"; exon_number "1";
chr15	StringTie	exon	89666936	89667181	1000	-	.	gene_id "MSTRG.66035"; transcript_id "MSTRG.66035.110"; exon_number "2";
chr15	StringTie	exon	89667602	89667793	1000	-	.	gene_id "MSTRG.66035"; transcript_id "MSTRG.66035.110"; exon_number "3";
chr15	StringTie	exon	89669500	89669672	1000	-	.	gene_id "MSTRG.66035"; transcript_id "MSTRG.66035.110"; exon_number "4";
chr15	StringTie	exon	89669980	89670244	1000	-	.	gene_id "MSTRG.66035"; transcript_id "MSTRG.66035.110"; exon_number "5";
chr15	StringTie	exon	89671482	89671564	1000	-	.	gene_id "MSTRG.66035"; transcript_id "MSTRG.66035.110"; exon_number "6";
chr15	StringTie	exon	89673210	89673414	1000	-	.	gene_id "MSTRG.66035"; transcript_id "MSTRG.66035.110"; exon_number "7";
chr15	StringTie	exon	89677445	89677503	1000	-	.	gene_id "MSTRG.66035"; transcript_id "MSTRG.66035.110"; exon_number "8";
chr15	StringTie	exon	89679251	89679435	1000	-	.	gene_id "MSTRG.66035"; transcript_id "MSTRG.66035.110"; exon_number "9";
chr15	StringTie	exon	89679998	89681081	1000	-	.	gene_id "MSTRG.66035"; transcript_id "MSTRG.66035.110"; exon_number "10";
chr15	StringTie	exon	89681274	89681540	1000	-	.	gene_id "MSTRG.66035"; transcript_id "MSTRG.66035.110"; exon_number "11";
chr15	StringTie	exon	89686431	89686546	1000	-	.	gene_id "MSTRG.66035"; transcript_id "MSTRG.66035.110"; exon_number "12";
chr15	StringTie	exon	89690577	89692295	1000	-	.	gene_id "MSTRG.66035"; transcript_id "MSTRG.66035.110"; exon_number "13";
chr15	StringTie	transcript	89664276	89691996	1000	-	.	gene_id "MSTRG.66035"; transcript_id "MSTRG.66035.111";
chr15	StringTie	exon	89664276	89665942	1000	-	.	gene_id "MSTRG.66035"; transcript_id "MSTRG.66035.111"; exon_number "1";
chr15	StringTie	exon	89666936	89667181	1000	-	.	gene_id "MSTRG.66035"; transcript_id "MSTRG.66035.111"; exon_number "2";
chr15	StringTie	exon	89667602	89667793	1000	-	.	gene_id "MSTRG.66035"; transcript_id "MSTRG.66035.111"; exon_number "3";
chr15	StringTie	exon	89669500	89669672	1000	-	.	gene_id "MSTRG.66035"; transcript_id "MSTRG.66035.111"; exon_number "4";
chr15	StringTie	exon	89669980	89670244	1000	-	.	gene_id "MSTRG.66035"; transcript_id "MSTRG.66035.111"; exon_number "5";
chr15	StringTie	exon	89671482	89671564	1000	-	.	gene_id "MSTRG.66035"; transcript_id "MSTRG.66035.111"; exon_number "6";
chr15	StringTie	exon	89673210	89673414	1000	-	.	gene_id "MSTRG.66035"; transcript_id "MSTRG.66035.111"; exon_number "7";
chr15	StringTie	exon	89677445	89677503	1000	-	.	gene_id "MSTRG.66035"; transcript_id "MSTRG.66035.111"; exon_number "8";
chr15	StringTie	exon	89679251	89679435	1000	-	.	gene_id "MSTRG.66035"; transcript_id "MSTRG.66035.111"; exon_number "9";
chr15	StringTie	exon	89679718	89681081	1000	-	.	gene_id "MSTRG.66035"; transcript_id "MSTRG.66035.111"; exon_number "10";
chr15	StringTie	exon	89681274	89681540	1000	-	.	gene_id "MSTRG.66035"; transcript_id "MSTRG.66035.111"; exon_number "11";
chr15	StringTie	exon	89686431	89686546	1000	-	.	gene_id "MSTRG.66035"; transcript_id "MSTRG.66035.111"; exon_number "12";
chr15	StringTie	exon	89690577	89691996	1000	-	.	gene_id "MSTRG.66035"; transcript_id "MSTRG.66035.111"; exon_number "13";
chr15	StringTie	transcript	89664277	89691019	1000	-	.	gene_id "MSTRG.66035"; transcript_id "MSTRG.66035.112";
chr15	StringTie	exon	89664277	89665942	1000	-	.	gene_id "MSTRG.66035"; transcript_id "MSTRG.66035.112"; exon_number "1";
chr15	StringTie	exon	89666936	89667177	1000	-	.	gene_id "MSTRG.66035"; transcript_id "MSTRG.66035.112"; exon_number "2";
chr15	StringTie	exon	89667602	89667793	1000	-	.	gene_id "MSTRG.66035"; transcript_id "MSTRG.66035.112"; exon_number "3";
chr15	StringTie	exon	89669500	89669672	1000	-	.	gene_id "MSTRG.66035"; transcript_id "MSTRG.66035.112"; exon_number "4";
chr15	StringTie	exon	89669980	89670244	1000	-	.	gene_id "MSTRG.66035"; transcript_id "MSTRG.66035.112"; exon_number "5";
chr15	StringTie	exon	89671482	89671564	1000	-	.	gene_id "MSTRG.66035"; transcript_id "MSTRG.66035.112"; exon_number "6";
chr15	StringTie	exon	89673210	89673414	1000	-	.	gene_id "MSTRG.66035"; transcript_id "MSTRG.66035.112"; exon_number "7";
chr15	StringTie	exon	89677445	89677503	1000	-	.	gene_id "MSTRG.66035"; transcript_id "MSTRG.66035.112"; exon_number "8";
chr15	StringTie	exon	89679251	89679435	1000	-	.	gene_id "MSTRG.66035"; transcript_id "MSTRG.66035.112"; exon_number "9";
chr15	StringTie	exon	89679998	89681081	1000	-	.	gene_id "MSTRG.66035"; transcript_id "MSTRG.66035.112"; exon_number "10";
chr15	StringTie	exon	89681274	89681540	1000	-	.	gene_id "MSTRG.66035"; transcript_id "MSTRG.66035.112"; exon_number "11";
chr15	StringTie	exon	89686431	89686546	1000	-	.	gene_id "MSTRG.66035"; transcript_id "MSTRG.66035.112"; exon_number "12";
chr15	StringTie	exon	89690577	89691019	1000	-	.	gene_id "MSTRG.66035"; transcript_id "MSTRG.66035.112"; exon_number "13";
chr15	StringTie	transcript	89664290	89692234	1000	-	.	gene_id "MSTRG.66035"; transcript_id "MSTRG.66035.113";
chr15	StringTie	exon	89664290	89665942	1000	-	.	gene_id "MSTRG.66035"; transcript_id "MSTRG.66035.113"; exon_number "1";
chr15	StringTie	exon	89666936	89667181	1000	-	.	gene_id "MSTRG.66035"; transcript_id "MSTRG.66035.113"; exon_number "2";
chr15	StringTie	exon	89667602	89667793	1000	-	.	gene_id "MSTRG.66035"; transcript_id "MSTRG.66035.113"; exon_number "3";
chr15	StringTie	exon	89669500	89669672	1000	-	.	gene_id "MSTRG.66035"; transcript_id "MSTRG.66035.113"; exon_number "4";
chr15	StringTie	exon	89669980	89670244	1000	-	.	gene_id "MSTRG.66035"; transcript_id "MSTRG.66035.113"; exon_number "5";
chr15	StringTie	exon	89671482	89671564	1000	-	.	gene_id "MSTRG.66035"; transcript_id "MSTRG.66035.113"; exon_number "6";
chr15	StringTie	exon	89673210	89673414	1000	-	.	gene_id "MSTRG.66035"; transcript_id "MSTRG.66035.113"; exon_number "7";
chr15	StringTie	exon	89677445	89677503	1000	-	.	gene_id "MSTRG.66035"; transcript_id "MSTRG.66035.113"; exon_number "8";
chr15	StringTie	exon	89679251	89679435	1000	-	.	gene_id "MSTRG.66035"; transcript_id "MSTRG.66035.113"; exon_number "9";
chr15	StringTie	exon	89680876	89681081	1000	-	.	gene_id "MSTRG.66035"; transcript_id "MSTRG.66035.113"; exon_number "10";
chr15	StringTie	exon	89681274	89683948	1000	-	.	gene_id "MSTRG.66035"; transcript_id "MSTRG.66035.113"; exon_number "11";
chr15	StringTie	exon	89690577	89692234	1000	-	.	gene_id "MSTRG.66035"; transcript_id "MSTRG.66035.113"; exon_number "12";
chr15	StringTie	transcript	89664290	89692234	1000	-	.	gene_id "MSTRG.66035"; transcript_id "MSTRG.66035.114";
chr15	StringTie	exon	89664290	89665942	1000	-	.	gene_id "MSTRG.66035"; transcript_id "MSTRG.66035.114"; exon_number "1";
chr15	StringTie	exon	89666936	89667181	1000	-	.	gene_id "MSTRG.66035"; transcript_id "MSTRG.66035.114"; exon_number "2";
chr15	StringTie	exon	89667602	89667793	1000	-	.	gene_id "MSTRG.66035"; transcript_id "MSTRG.66035.114"; exon_number "3";
chr15	StringTie	exon	89669500	89669672	1000	-	.	gene_id "MSTRG.66035"; transcript_id "MSTRG.66035.114"; exon_number "4";
chr15	StringTie	exon	89669980	89670244	1000	-	.	gene_id "MSTRG.66035"; transcript_id "MSTRG.66035.114"; exon_number "5";
chr15	StringTie	exon	89671482	89671564	1000	-	.	gene_id "MSTRG.66035"; transcript_id "MSTRG.66035.114"; exon_number "6";
chr15	StringTie	exon	89673210	89673414	1000	-	.	gene_id "MSTRG.66035"; transcript_id "MSTRG.66035.114"; exon_number "7";
chr15	StringTie	exon	89677445	89677503	1000	-	.	gene_id "MSTRG.66035"; transcript_id "MSTRG.66035.114"; exon_number "8";
chr15	StringTie	exon	89679251	89679435	1000	-	.	gene_id "MSTRG.66035"; transcript_id "MSTRG.66035.114"; exon_number "9";
chr15	StringTie	exon	89681274	89681540	1000	-	.	gene_id "MSTRG.66035"; transcript_id "MSTRG.66035.114"; exon_number "10";
chr15	StringTie	exon	89686431	89686546	1000	-	.	gene_id "MSTRG.66035"; transcript_id "MSTRG.66035.114"; exon_number "11";
chr15	StringTie	exon	89690577	89692234	1000	-	.	gene_id "MSTRG.66035"; transcript_id "MSTRG.66035.114"; exon_number "12";
chr15	StringTie	transcript	89664303	89691004	1000	-	.	gene_id "MSTRG.66035"; transcript_id "MSTRG.66035.115";
chr15	StringTie	exon	89664303	89665942	1000	-	.	gene_id "MSTRG.66035"; transcript_id "MSTRG.66035.115"; exon_number "1";
chr15	StringTie	exon	89666936	89667181	1000	-	.	gene_id "MSTRG.66035"; transcript_id "MSTRG.66035.115"; exon_number "2";
chr15	StringTie	exon	89667612	89667793	1000	-	.	gene_id "MSTRG.66035"; transcript_id "MSTRG.66035.115"; exon_number "3";
chr15	StringTie	exon	89669500	89669672	1000	-	.	gene_id "MSTRG.66035"; transcript_id "MSTRG.66035.115"; exon_number "4";
chr15	StringTie	exon	89669980	89670244	1000	-	.	gene_id "MSTRG.66035"; transcript_id "MSTRG.66035.115"; exon_number "5";
chr15	StringTie	exon	89671482	89671564	1000	-	.	gene_id "MSTRG.66035"; transcript_id "MSTRG.66035.115"; exon_number "6";
chr15	StringTie	exon	89673210	89673414	1000	-	.	gene_id "MSTRG.66035"; transcript_id "MSTRG.66035.115"; exon_number "7";
chr15	StringTie	exon	89677445	89677503	1000	-	.	gene_id "MSTRG.66035"; transcript_id "MSTRG.66035.115"; exon_number "8";
chr15	StringTie	exon	89679251	89679435	1000	-	.	gene_id "MSTRG.66035"; transcript_id "MSTRG.66035.115"; exon_number "9";
chr15	StringTie	exon	89680876	89681081	1000	-	.	gene_id "MSTRG.66035"; transcript_id "MSTRG.66035.115"; exon_number "10";
chr15	StringTie	exon	89681274	89683948	1000	-	.	gene_id "MSTRG.66035"; transcript_id "MSTRG.66035.115"; exon_number "11";
chr15	StringTie	exon	89686431	89686546	1000	-	.	gene_id "MSTRG.66035"; transcript_id "MSTRG.66035.115"; exon_number "12";
chr15	StringTie	exon	89690577	89691004	1000	-	.	gene_id "MSTRG.66035"; transcript_id "MSTRG.66035.115"; exon_number "13";
chr15	StringTie	transcript	89664313	89691623	1000	-	.	gene_id "MSTRG.66035"; transcript_id "MSTRG.66035.116";
chr15	StringTie	exon	89664313	89665942	1000	-	.	gene_id "MSTRG.66035"; transcript_id "MSTRG.66035.116"; exon_number "1";
chr15	StringTie	exon	89666936	89667181	1000	-	.	gene_id "MSTRG.66035"; transcript_id "MSTRG.66035.116"; exon_number "2";
chr15	StringTie	exon	89667602	89667793	1000	-	.	gene_id "MSTRG.66035"; transcript_id "MSTRG.66035.116"; exon_number "3";
chr15	StringTie	exon	89669500	89669672	1000	-	.	gene_id "MSTRG.66035"; transcript_id "MSTRG.66035.116"; exon_number "4";
chr15	StringTie	exon	89669980	89670244	1000	-	.	gene_id "MSTRG.66035"; transcript_id "MSTRG.66035.116"; exon_number "5";
chr15	StringTie	exon	89671482	89671564	1000	-	.	gene_id "MSTRG.66035"; transcript_id "MSTRG.66035.116"; exon_number "6";
chr15	StringTie	exon	89673210	89673414	1000	-	.	gene_id "MSTRG.66035"; transcript_id "MSTRG.66035.116"; exon_number "7";
chr15	StringTie	exon	89677445	89677503	1000	-	.	gene_id "MSTRG.66035"; transcript_id "MSTRG.66035.116"; exon_number "8";
chr15	StringTie	exon	89679251	89679435	1000	-	.	gene_id "MSTRG.66035"; transcript_id "MSTRG.66035.116"; exon_number "9";
chr15	StringTie	exon	89681274	89683948	1000	-	.	gene_id "MSTRG.66035"; transcript_id "MSTRG.66035.116"; exon_number "10";
chr15	StringTie	exon	89686431	89686546	1000	-	.	gene_id "MSTRG.66035"; transcript_id "MSTRG.66035.116"; exon_number "11";
chr15	StringTie	exon	89690577	89691623	1000	-	.	gene_id "MSTRG.66035"; transcript_id "MSTRG.66035.116"; exon_number "12";
chr15	StringTie	transcript	89664313	89692351	1000	-	.	gene_id "MSTRG.66035"; transcript_id "MSTRG.66035.117";
chr15	StringTie	exon	89664313	89665942	1000	-	.	gene_id "MSTRG.66035"; transcript_id "MSTRG.66035.117"; exon_number "1";
chr15	StringTie	exon	89666936	89667181	1000	-	.	gene_id "MSTRG.66035"; transcript_id "MSTRG.66035.117"; exon_number "2";
chr15	StringTie	exon	89667602	89667793	1000	-	.	gene_id "MSTRG.66035"; transcript_id "MSTRG.66035.117"; exon_number "3";
chr15	StringTie	exon	89669500	89669672	1000	-	.	gene_id "MSTRG.66035"; transcript_id "MSTRG.66035.117"; exon_number "4";
chr15	StringTie	exon	89669980	89670244	1000	-	.	gene_id "MSTRG.66035"; transcript_id "MSTRG.66035.117"; exon_number "5";
chr15	StringTie	exon	89671482	89671564	1000	-	.	gene_id "MSTRG.66035"; transcript_id "MSTRG.66035.117"; exon_number "6";
chr15	StringTie	exon	89673210	89673414	1000	-	.	gene_id "MSTRG.66035"; transcript_id "MSTRG.66035.117"; exon_number "7";
chr15	StringTie	exon	89677445	89677503	1000	-	.	gene_id "MSTRG.66035"; transcript_id "MSTRG.66035.117"; exon_number "8";
chr15	StringTie	exon	89679251	89679435	1000	-	.	gene_id "MSTRG.66035"; transcript_id "MSTRG.66035.117"; exon_number "9";
chr15	StringTie	exon	89679998	89681081	1000	-	.	gene_id "MSTRG.66035"; transcript_id "MSTRG.66035.117"; exon_number "10";
chr15	StringTie	exon	89681274	89683948	1000	-	.	gene_id "MSTRG.66035"; transcript_id "MSTRG.66035.117"; exon_number "11";
chr15	StringTie	exon	89690577	89691148	1000	-	.	gene_id "MSTRG.66035"; transcript_id "MSTRG.66035.117"; exon_number "12";
chr15	StringTie	exon	89692139	89692351	1000	-	.	gene_id "MSTRG.66035"; transcript_id "MSTRG.66035.117"; exon_number "13";
chr15	StringTie	transcript	89664313	89687049	1000	-	.	gene_id "MSTRG.66035"; transcript_id "MSTRG.66035.118";
chr15	StringTie	exon	89664313	89665942	1000	-	.	gene_id "MSTRG.66035"; transcript_id "MSTRG.66035.118"; exon_number "1";
chr15	StringTie	exon	89666936	89667181	1000	-	.	gene_id "MSTRG.66035"; transcript_id "MSTRG.66035.118"; exon_number "2";
chr15	StringTie	exon	89667602	89667793	1000	-	.	gene_id "MSTRG.66035"; transcript_id "MSTRG.66035.118"; exon_number "3";
chr15	StringTie	exon	89669500	89669672	1000	-	.	gene_id "MSTRG.66035"; transcript_id "MSTRG.66035.118"; exon_number "4";
chr15	StringTie	exon	89669980	89670244	1000	-	.	gene_id "MSTRG.66035"; transcript_id "MSTRG.66035.118"; exon_number "5";
chr15	StringTie	exon	89671482	89671564	1000	-	.	gene_id "MSTRG.66035"; transcript_id "MSTRG.66035.118"; exon_number "6";
chr15	StringTie	exon	89673210	89673414	1000	-	.	gene_id "MSTRG.66035"; transcript_id "MSTRG.66035.118"; exon_number "7";
chr15	StringTie	exon	89677445	89677503	1000	-	.	gene_id "MSTRG.66035"; transcript_id "MSTRG.66035.118"; exon_number "8";
chr15	StringTie	exon	89679251	89679435	1000	-	.	gene_id "MSTRG.66035"; transcript_id "MSTRG.66035.118"; exon_number "9";
chr15	StringTie	exon	89679998	89681081	1000	-	.	gene_id "MSTRG.66035"; transcript_id "MSTRG.66035.118"; exon_number "10";
chr15	StringTie	exon	89681274	89681540	1000	-	.	gene_id "MSTRG.66035"; transcript_id "MSTRG.66035.118"; exon_number "11";
chr15	StringTie	exon	89686431	89686546	1000	-	.	gene_id "MSTRG.66035"; transcript_id "MSTRG.66035.118"; exon_number "12";
chr15	StringTie	exon	89686634	89687049	1000	-	.	gene_id "MSTRG.66035"; transcript_id "MSTRG.66035.118"; exon_number "13";
chr15	StringTie	transcript	89664313	89692351	1000	-	.	gene_id "MSTRG.66035"; transcript_id "MSTRG.66035.119";
chr15	StringTie	exon	89664313	89665942	1000	-	.	gene_id "MSTRG.66035"; transcript_id "MSTRG.66035.119"; exon_number "1";
chr15	StringTie	exon	89666936	89667181	1000	-	.	gene_id "MSTRG.66035"; transcript_id "MSTRG.66035.119"; exon_number "2";
chr15	StringTie	exon	89667602	89667793	1000	-	.	gene_id "MSTRG.66035"; transcript_id "MSTRG.66035.119"; exon_number "3";
chr15	StringTie	exon	89669500	89669672	1000	-	.	gene_id "MSTRG.66035"; transcript_id "MSTRG.66035.119"; exon_number "4";
chr15	StringTie	exon	89669980	89670244	1000	-	.	gene_id "MSTRG.66035"; transcript_id "MSTRG.66035.119"; exon_number "5";
chr15	StringTie	exon	89671482	89671564	1000	-	.	gene_id "MSTRG.66035"; transcript_id "MSTRG.66035.119"; exon_number "6";
chr15	StringTie	exon	89673210	89673414	1000	-	.	gene_id "MSTRG.66035"; transcript_id "MSTRG.66035.119"; exon_number "7";
chr15	StringTie	exon	89677445	89677503	1000	-	.	gene_id "MSTRG.66035"; transcript_id "MSTRG.66035.119"; exon_number "8";
chr15	StringTie	exon	89679251	89679435	1000	-	.	gene_id "MSTRG.66035"; transcript_id "MSTRG.66035.119"; exon_number "9";
chr15	StringTie	exon	89679718	89681081	1000	-	.	gene_id "MSTRG.66035"; transcript_id "MSTRG.66035.119"; exon_number "10";
chr15	StringTie	exon	89681274	89683948	1000	-	.	gene_id "MSTRG.66035"; transcript_id "MSTRG.66035.119"; exon_number "11";
chr15	StringTie	exon	89686431	89686546	1000	-	.	gene_id "MSTRG.66035"; transcript_id "MSTRG.66035.119"; exon_number "12";
chr15	StringTie	exon	89690577	89692351	1000	-	.	gene_id "MSTRG.66035"; transcript_id "MSTRG.66035.119"; exon_number "13";
chr15	StringTie	transcript	89617046	89654993	1000	-	.	gene_id "MSTRG.66035"; transcript_id "MSTRG.66035.12";
chr15	StringTie	exon	89617046	89628786	1000	-	.	gene_id "MSTRG.66035"; transcript_id "MSTRG.66035.12"; exon_number "1";
chr15	StringTie	exon	89628976	89629122	1000	-	.	gene_id "MSTRG.66035"; transcript_id "MSTRG.66035.12"; exon_number "2";
chr15	StringTie	exon	89629375	89629573	1000	-	.	gene_id "MSTRG.66035"; transcript_id "MSTRG.66035.12"; exon_number "3";
chr15	StringTie	exon	89630287	89630493	1000	-	.	gene_id "MSTRG.66035"; transcript_id "MSTRG.66035.12"; exon_number "4";
chr15	StringTie	exon	89631495	89631710	1000	-	.	gene_id "MSTRG.66035"; transcript_id "MSTRG.66035.12"; exon_number "5";
chr15	StringTie	exon	89632820	89632996	1000	-	.	gene_id "MSTRG.66035"; transcript_id "MSTRG.66035.12"; exon_number "6";
chr15	StringTie	exon	89633141	89633292	1000	-	.	gene_id "MSTRG.66035"; transcript_id "MSTRG.66035.12"; exon_number "7";
chr15	StringTie	exon	89633686	89633883	1000	-	.	gene_id "MSTRG.66035"; transcript_id "MSTRG.66035.12"; exon_number "8";
chr15	StringTie	exon	89642203	89642405	1000	-	.	gene_id "MSTRG.66035"; transcript_id "MSTRG.66035.12"; exon_number "9";
chr15	StringTie	exon	89645013	89645162	1000	-	.	gene_id "MSTRG.66035"; transcript_id "MSTRG.66035.12"; exon_number "10";
chr15	StringTie	exon	89645336	89645451	1000	-	.	gene_id "MSTRG.66035"; transcript_id "MSTRG.66035.12"; exon_number "11";
chr15	StringTie	exon	89645893	89646026	1000	-	.	gene_id "MSTRG.66035"; transcript_id "MSTRG.66035.12"; exon_number "12";
chr15	StringTie	exon	89646830	89647057	1000	-	.	gene_id "MSTRG.66035"; transcript_id "MSTRG.66035.12"; exon_number "13";
chr15	StringTie	exon	89647596	89647712	1000	-	.	gene_id "MSTRG.66035"; transcript_id "MSTRG.66035.12"; exon_number "14";
chr15	StringTie	exon	89648255	89648774	1000	-	.	gene_id "MSTRG.66035"; transcript_id "MSTRG.66035.12"; exon_number "15";
chr15	StringTie	exon	89648974	89649367	1000	-	.	gene_id "MSTRG.66035"; transcript_id "MSTRG.66035.12"; exon_number "16";
chr15	StringTie	exon	89649741	89652954	1000	-	.	gene_id "MSTRG.66035"; transcript_id "MSTRG.66035.12"; exon_number "17";
chr15	StringTie	exon	89654910	89654993	1000	-	.	gene_id "MSTRG.66035"; transcript_id "MSTRG.66035.12"; exon_number "18";
chr15	StringTie	transcript	89664316	89692609	1000	-	.	gene_id "MSTRG.66035"; transcript_id "MSTRG.66035.120";
chr15	StringTie	exon	89664316	89665942	1000	-	.	gene_id "MSTRG.66035"; transcript_id "MSTRG.66035.120"; exon_number "1";
chr15	StringTie	exon	89666936	89667181	1000	-	.	gene_id "MSTRG.66035"; transcript_id "MSTRG.66035.120"; exon_number "2";
chr15	StringTie	exon	89667602	89667793	1000	-	.	gene_id "MSTRG.66035"; transcript_id "MSTRG.66035.120"; exon_number "3";
chr15	StringTie	exon	89669500	89669672	1000	-	.	gene_id "MSTRG.66035"; transcript_id "MSTRG.66035.120"; exon_number "4";
chr15	StringTie	exon	89669980	89670244	1000	-	.	gene_id "MSTRG.66035"; transcript_id "MSTRG.66035.120"; exon_number "5";
chr15	StringTie	exon	89671482	89671564	1000	-	.	gene_id "MSTRG.66035"; transcript_id "MSTRG.66035.120"; exon_number "6";
chr15	StringTie	exon	89673210	89673414	1000	-	.	gene_id "MSTRG.66035"; transcript_id "MSTRG.66035.120"; exon_number "7";
chr15	StringTie	exon	89677445	89677503	1000	-	.	gene_id "MSTRG.66035"; transcript_id "MSTRG.66035.120"; exon_number "8";
chr15	StringTie	exon	89679251	89679435	1000	-	.	gene_id "MSTRG.66035"; transcript_id "MSTRG.66035.120"; exon_number "9";
chr15	StringTie	exon	89681274	89683948	1000	-	.	gene_id "MSTRG.66035"; transcript_id "MSTRG.66035.120"; exon_number "10";
chr15	StringTie	exon	89690577	89692609	1000	-	.	gene_id "MSTRG.66035"; transcript_id "MSTRG.66035.120"; exon_number "11";
chr15	StringTie	transcript	89664316	89692299	1000	-	.	gene_id "MSTRG.66035"; transcript_id "MSTRG.66035.121";
chr15	StringTie	exon	89664316	89665942	1000	-	.	gene_id "MSTRG.66035"; transcript_id "MSTRG.66035.121"; exon_number "1";
chr15	StringTie	exon	89666936	89667181	1000	-	.	gene_id "MSTRG.66035"; transcript_id "MSTRG.66035.121"; exon_number "2";
chr15	StringTie	exon	89667602	89667793	1000	-	.	gene_id "MSTRG.66035"; transcript_id "MSTRG.66035.121"; exon_number "3";
chr15	StringTie	exon	89669500	89669672	1000	-	.	gene_id "MSTRG.66035"; transcript_id "MSTRG.66035.121"; exon_number "4";
chr15	StringTie	exon	89669980	89670244	1000	-	.	gene_id "MSTRG.66035"; transcript_id "MSTRG.66035.121"; exon_number "5";
chr15	StringTie	exon	89671482	89671564	1000	-	.	gene_id "MSTRG.66035"; transcript_id "MSTRG.66035.121"; exon_number "6";
chr15	StringTie	exon	89673210	89673414	1000	-	.	gene_id "MSTRG.66035"; transcript_id "MSTRG.66035.121"; exon_number "7";
chr15	StringTie	exon	89677445	89677503	1000	-	.	gene_id "MSTRG.66035"; transcript_id "MSTRG.66035.121"; exon_number "8";
chr15	StringTie	exon	89679251	89679435	1000	-	.	gene_id "MSTRG.66035"; transcript_id "MSTRG.66035.121"; exon_number "9";
chr15	StringTie	exon	89679998	89681081	1000	-	.	gene_id "MSTRG.66035"; transcript_id "MSTRG.66035.121"; exon_number "10";
chr15	StringTie	exon	89681274	89681540	1000	-	.	gene_id "MSTRG.66035"; transcript_id "MSTRG.66035.121"; exon_number "11";
chr15	StringTie	exon	89686431	89686546	1000	-	.	gene_id "MSTRG.66035"; transcript_id "MSTRG.66035.121"; exon_number "12";
chr15	StringTie	exon	89692139	89692299	1000	-	.	gene_id "MSTRG.66035"; transcript_id "MSTRG.66035.121"; exon_number "13";
chr15	StringTie	transcript	89664319	89691204	1000	-	.	gene_id "MSTRG.66035"; transcript_id "MSTRG.66035.122";
chr15	StringTie	exon	89664319	89665942	1000	-	.	gene_id "MSTRG.66035"; transcript_id "MSTRG.66035.122"; exon_number "1";
chr15	StringTie	exon	89666936	89667181	1000	-	.	gene_id "MSTRG.66035"; transcript_id "MSTRG.66035.122"; exon_number "2";
chr15	StringTie	exon	89667602	89667793	1000	-	.	gene_id "MSTRG.66035"; transcript_id "MSTRG.66035.122"; exon_number "3";
chr15	StringTie	exon	89669500	89669672	1000	-	.	gene_id "MSTRG.66035"; transcript_id "MSTRG.66035.122"; exon_number "4";
chr15	StringTie	exon	89669980	89670244	1000	-	.	gene_id "MSTRG.66035"; transcript_id "MSTRG.66035.122"; exon_number "5";
chr15	StringTie	exon	89671482	89671564	1000	-	.	gene_id "MSTRG.66035"; transcript_id "MSTRG.66035.122"; exon_number "6";
chr15	StringTie	exon	89673210	89673414	1000	-	.	gene_id "MSTRG.66035"; transcript_id "MSTRG.66035.122"; exon_number "7";
chr15	StringTie	exon	89677445	89677503	1000	-	.	gene_id "MSTRG.66035"; transcript_id "MSTRG.66035.122"; exon_number "8";
chr15	StringTie	exon	89679322	89679435	1000	-	.	gene_id "MSTRG.66035"; transcript_id "MSTRG.66035.122"; exon_number "9";
chr15	StringTie	exon	89680876	89681081	1000	-	.	gene_id "MSTRG.66035"; transcript_id "MSTRG.66035.122"; exon_number "10";
chr15	StringTie	exon	89681274	89683948	1000	-	.	gene_id "MSTRG.66035"; transcript_id "MSTRG.66035.122"; exon_number "11";
chr15	StringTie	exon	89686431	89686546	1000	-	.	gene_id "MSTRG.66035"; transcript_id "MSTRG.66035.122"; exon_number "12";
chr15	StringTie	exon	89690577	89691204	1000	-	.	gene_id "MSTRG.66035"; transcript_id "MSTRG.66035.122"; exon_number "13";
chr15	StringTie	transcript	89664319	89692281	1000	-	.	gene_id "MSTRG.66035"; transcript_id "MSTRG.66035.123";
chr15	StringTie	exon	89664319	89665942	1000	-	.	gene_id "MSTRG.66035"; transcript_id "MSTRG.66035.123"; exon_number "1";
chr15	StringTie	exon	89666936	89667181	1000	-	.	gene_id "MSTRG.66035"; transcript_id "MSTRG.66035.123"; exon_number "2";
chr15	StringTie	exon	89667602	89667793	1000	-	.	gene_id "MSTRG.66035"; transcript_id "MSTRG.66035.123"; exon_number "3";
chr15	StringTie	exon	89669500	89669672	1000	-	.	gene_id "MSTRG.66035"; transcript_id "MSTRG.66035.123"; exon_number "4";
chr15	StringTie	exon	89669980	89670244	1000	-	.	gene_id "MSTRG.66035"; transcript_id "MSTRG.66035.123"; exon_number "5";
chr15	StringTie	exon	89671482	89671564	1000	-	.	gene_id "MSTRG.66035"; transcript_id "MSTRG.66035.123"; exon_number "6";
chr15	StringTie	exon	89673210	89673414	1000	-	.	gene_id "MSTRG.66035"; transcript_id "MSTRG.66035.123"; exon_number "7";
chr15	StringTie	exon	89677445	89677503	1000	-	.	gene_id "MSTRG.66035"; transcript_id "MSTRG.66035.123"; exon_number "8";
chr15	StringTie	exon	89679251	89679435	1000	-	.	gene_id "MSTRG.66035"; transcript_id "MSTRG.66035.123"; exon_number "9";
chr15	StringTie	exon	89680876	89681081	1000	-	.	gene_id "MSTRG.66035"; transcript_id "MSTRG.66035.123"; exon_number "10";
chr15	StringTie	exon	89681274	89683948	1000	-	.	gene_id "MSTRG.66035"; transcript_id "MSTRG.66035.123"; exon_number "11";
chr15	StringTie	exon	89690577	89691148	1000	-	.	gene_id "MSTRG.66035"; transcript_id "MSTRG.66035.123"; exon_number "12";
chr15	StringTie	exon	89692139	89692281	1000	-	.	gene_id "MSTRG.66035"; transcript_id "MSTRG.66035.123"; exon_number "13";
chr15	StringTie	transcript	89664334	89692399	1000	-	.	gene_id "MSTRG.66035"; transcript_id "MSTRG.66035.124";
chr15	StringTie	exon	89664334	89665942	1000	-	.	gene_id "MSTRG.66035"; transcript_id "MSTRG.66035.124"; exon_number "1";
chr15	StringTie	exon	89666936	89667181	1000	-	.	gene_id "MSTRG.66035"; transcript_id "MSTRG.66035.124"; exon_number "2";
chr15	StringTie	exon	89667602	89667793	1000	-	.	gene_id "MSTRG.66035"; transcript_id "MSTRG.66035.124"; exon_number "3";
chr15	StringTie	exon	89669500	89669672	1000	-	.	gene_id "MSTRG.66035"; transcript_id "MSTRG.66035.124"; exon_number "4";
chr15	StringTie	exon	89669980	89670244	1000	-	.	gene_id "MSTRG.66035"; transcript_id "MSTRG.66035.124"; exon_number "5";
chr15	StringTie	exon	89671482	89671564	1000	-	.	gene_id "MSTRG.66035"; transcript_id "MSTRG.66035.124"; exon_number "6";
chr15	StringTie	exon	89673210	89673414	1000	-	.	gene_id "MSTRG.66035"; transcript_id "MSTRG.66035.124"; exon_number "7";
chr15	StringTie	exon	89677445	89677503	1000	-	.	gene_id "MSTRG.66035"; transcript_id "MSTRG.66035.124"; exon_number "8";
chr15	StringTie	exon	89679251	89679435	1000	-	.	gene_id "MSTRG.66035"; transcript_id "MSTRG.66035.124"; exon_number "9";
chr15	StringTie	exon	89679998	89681081	1000	-	.	gene_id "MSTRG.66035"; transcript_id "MSTRG.66035.124"; exon_number "10";
chr15	StringTie	exon	89681274	89681540	1000	-	.	gene_id "MSTRG.66035"; transcript_id "MSTRG.66035.124"; exon_number "11";
chr15	StringTie	exon	89686431	89686546	1000	-	.	gene_id "MSTRG.66035"; transcript_id "MSTRG.66035.124"; exon_number "12";
chr15	StringTie	exon	89690577	89691148	1000	-	.	gene_id "MSTRG.66035"; transcript_id "MSTRG.66035.124"; exon_number "13";
chr15	StringTie	exon	89692139	89692399	1000	-	.	gene_id "MSTRG.66035"; transcript_id "MSTRG.66035.124"; exon_number "14";
chr15	StringTie	transcript	89664345	89690807	1000	-	.	gene_id "MSTRG.66035"; transcript_id "MSTRG.66035.125";
chr15	StringTie	exon	89664345	89665942	1000	-	.	gene_id "MSTRG.66035"; transcript_id "MSTRG.66035.125"; exon_number "1";
chr15	StringTie	exon	89666936	89667177	1000	-	.	gene_id "MSTRG.66035"; transcript_id "MSTRG.66035.125"; exon_number "2";
chr15	StringTie	exon	89667602	89667793	1000	-	.	gene_id "MSTRG.66035"; transcript_id "MSTRG.66035.125"; exon_number "3";
chr15	StringTie	exon	89669500	89669672	1000	-	.	gene_id "MSTRG.66035"; transcript_id "MSTRG.66035.125"; exon_number "4";
chr15	StringTie	exon	89669980	89670244	1000	-	.	gene_id "MSTRG.66035"; transcript_id "MSTRG.66035.125"; exon_number "5";
chr15	StringTie	exon	89671482	89671564	1000	-	.	gene_id "MSTRG.66035"; transcript_id "MSTRG.66035.125"; exon_number "6";
chr15	StringTie	exon	89673210	89673414	1000	-	.	gene_id "MSTRG.66035"; transcript_id "MSTRG.66035.125"; exon_number "7";
chr15	StringTie	exon	89677445	89677503	1000	-	.	gene_id "MSTRG.66035"; transcript_id "MSTRG.66035.125"; exon_number "8";
chr15	StringTie	exon	89679251	89679435	1000	-	.	gene_id "MSTRG.66035"; transcript_id "MSTRG.66035.125"; exon_number "9";
chr15	StringTie	exon	89680876	89681081	1000	-	.	gene_id "MSTRG.66035"; transcript_id "MSTRG.66035.125"; exon_number "10";
chr15	StringTie	exon	89681274	89681540	1000	-	.	gene_id "MSTRG.66035"; transcript_id "MSTRG.66035.125"; exon_number "11";
chr15	StringTie	exon	89686431	89686546	1000	-	.	gene_id "MSTRG.66035"; transcript_id "MSTRG.66035.125"; exon_number "12";
chr15	StringTie	exon	89690577	89690807	1000	-	.	gene_id "MSTRG.66035"; transcript_id "MSTRG.66035.125"; exon_number "13";
chr15	StringTie	transcript	89664345	89690830	1000	-	.	gene_id "MSTRG.66035"; transcript_id "MSTRG.66035.126";
chr15	StringTie	exon	89664345	89665942	1000	-	.	gene_id "MSTRG.66035"; transcript_id "MSTRG.66035.126"; exon_number "1";
chr15	StringTie	exon	89666936	89667181	1000	-	.	gene_id "MSTRG.66035"; transcript_id "MSTRG.66035.126"; exon_number "2";
chr15	StringTie	exon	89667602	89667788	1000	-	.	gene_id "MSTRG.66035"; transcript_id "MSTRG.66035.126"; exon_number "3";
chr15	StringTie	exon	89669500	89669672	1000	-	.	gene_id "MSTRG.66035"; transcript_id "MSTRG.66035.126"; exon_number "4";
chr15	StringTie	exon	89669980	89670244	1000	-	.	gene_id "MSTRG.66035"; transcript_id "MSTRG.66035.126"; exon_number "5";
chr15	StringTie	exon	89671482	89671564	1000	-	.	gene_id "MSTRG.66035"; transcript_id "MSTRG.66035.126"; exon_number "6";
chr15	StringTie	exon	89673210	89673414	1000	-	.	gene_id "MSTRG.66035"; transcript_id "MSTRG.66035.126"; exon_number "7";
chr15	StringTie	exon	89677445	89677503	1000	-	.	gene_id "MSTRG.66035"; transcript_id "MSTRG.66035.126"; exon_number "8";
chr15	StringTie	exon	89679251	89679435	1000	-	.	gene_id "MSTRG.66035"; transcript_id "MSTRG.66035.126"; exon_number "9";
chr15	StringTie	exon	89680876	89681081	1000	-	.	gene_id "MSTRG.66035"; transcript_id "MSTRG.66035.126"; exon_number "10";
chr15	StringTie	exon	89681274	89683948	1000	-	.	gene_id "MSTRG.66035"; transcript_id "MSTRG.66035.126"; exon_number "11";
chr15	StringTie	exon	89686431	89686546	1000	-	.	gene_id "MSTRG.66035"; transcript_id "MSTRG.66035.126"; exon_number "12";
chr15	StringTie	exon	89690577	89690830	1000	-	.	gene_id "MSTRG.66035"; transcript_id "MSTRG.66035.126"; exon_number "13";
chr15	StringTie	transcript	89664346	89690807	1000	-	.	gene_id "MSTRG.66035"; transcript_id "MSTRG.66035.127";
chr15	StringTie	exon	89664346	89665942	1000	-	.	gene_id "MSTRG.66035"; transcript_id "MSTRG.66035.127"; exon_number "1";
chr15	StringTie	exon	89666936	89667181	1000	-	.	gene_id "MSTRG.66035"; transcript_id "MSTRG.66035.127"; exon_number "2";
chr15	StringTie	exon	89667612	89667793	1000	-	.	gene_id "MSTRG.66035"; transcript_id "MSTRG.66035.127"; exon_number "3";
chr15	StringTie	exon	89669500	89669672	1000	-	.	gene_id "MSTRG.66035"; transcript_id "MSTRG.66035.127"; exon_number "4";
chr15	StringTie	exon	89669980	89670244	1000	-	.	gene_id "MSTRG.66035"; transcript_id "MSTRG.66035.127"; exon_number "5";
chr15	StringTie	exon	89671482	89671564	1000	-	.	gene_id "MSTRG.66035"; transcript_id "MSTRG.66035.127"; exon_number "6";
chr15	StringTie	exon	89673210	89673414	1000	-	.	gene_id "MSTRG.66035"; transcript_id "MSTRG.66035.127"; exon_number "7";
chr15	StringTie	exon	89677445	89677503	1000	-	.	gene_id "MSTRG.66035"; transcript_id "MSTRG.66035.127"; exon_number "8";
chr15	StringTie	exon	89679251	89679435	1000	-	.	gene_id "MSTRG.66035"; transcript_id "MSTRG.66035.127"; exon_number "9";
chr15	StringTie	exon	89681274	89683948	1000	-	.	gene_id "MSTRG.66035"; transcript_id "MSTRG.66035.127"; exon_number "10";
chr15	StringTie	exon	89686431	89686546	1000	-	.	gene_id "MSTRG.66035"; transcript_id "MSTRG.66035.127"; exon_number "11";
chr15	StringTie	exon	89690577	89690807	1000	-	.	gene_id "MSTRG.66035"; transcript_id "MSTRG.66035.127"; exon_number "12";
chr15	StringTie	transcript	89664347	89691004	1000	-	.	gene_id "MSTRG.66035"; transcript_id "MSTRG.66035.128";
chr15	StringTie	exon	89664347	89665942	1000	-	.	gene_id "MSTRG.66035"; transcript_id "MSTRG.66035.128"; exon_number "1";
chr15	StringTie	exon	89666936	89667177	1000	-	.	gene_id "MSTRG.66035"; transcript_id "MSTRG.66035.128"; exon_number "2";
chr15	StringTie	exon	89667602	89667793	1000	-	.	gene_id "MSTRG.66035"; transcript_id "MSTRG.66035.128"; exon_number "3";
chr15	StringTie	exon	89669500	89669672	1000	-	.	gene_id "MSTRG.66035"; transcript_id "MSTRG.66035.128"; exon_number "4";
chr15	StringTie	exon	89669980	89670244	1000	-	.	gene_id "MSTRG.66035"; transcript_id "MSTRG.66035.128"; exon_number "5";
chr15	StringTie	exon	89671482	89671564	1000	-	.	gene_id "MSTRG.66035"; transcript_id "MSTRG.66035.128"; exon_number "6";
chr15	StringTie	exon	89673210	89673414	1000	-	.	gene_id "MSTRG.66035"; transcript_id "MSTRG.66035.128"; exon_number "7";
chr15	StringTie	exon	89677445	89677503	1000	-	.	gene_id "MSTRG.66035"; transcript_id "MSTRG.66035.128"; exon_number "8";
chr15	StringTie	exon	89679251	89679435	1000	-	.	gene_id "MSTRG.66035"; transcript_id "MSTRG.66035.128"; exon_number "9";
chr15	StringTie	exon	89681274	89681540	1000	-	.	gene_id "MSTRG.66035"; transcript_id "MSTRG.66035.128"; exon_number "10";
chr15	StringTie	exon	89686431	89686546	1000	-	.	gene_id "MSTRG.66035"; transcript_id "MSTRG.66035.128"; exon_number "11";
chr15	StringTie	exon	89690577	89691004	1000	-	.	gene_id "MSTRG.66035"; transcript_id "MSTRG.66035.128"; exon_number "12";
chr15	StringTie	transcript	89664350	89692240	1000	-	.	gene_id "MSTRG.66035"; transcript_id "MSTRG.66035.129";
chr15	StringTie	exon	89664350	89665942	1000	-	.	gene_id "MSTRG.66035"; transcript_id "MSTRG.66035.129"; exon_number "1";
chr15	StringTie	exon	89666936	89667181	1000	-	.	gene_id "MSTRG.66035"; transcript_id "MSTRG.66035.129"; exon_number "2";
chr15	StringTie	exon	89667602	89667793	1000	-	.	gene_id "MSTRG.66035"; transcript_id "MSTRG.66035.129"; exon_number "3";
chr15	StringTie	exon	89669500	89670244	1000	-	.	gene_id "MSTRG.66035"; transcript_id "MSTRG.66035.129"; exon_number "4";
chr15	StringTie	exon	89671482	89671564	1000	-	.	gene_id "MSTRG.66035"; transcript_id "MSTRG.66035.129"; exon_number "5";
chr15	StringTie	exon	89673210	89673414	1000	-	.	gene_id "MSTRG.66035"; transcript_id "MSTRG.66035.129"; exon_number "6";
chr15	StringTie	exon	89677445	89677503	1000	-	.	gene_id "MSTRG.66035"; transcript_id "MSTRG.66035.129"; exon_number "7";
chr15	StringTie	exon	89679251	89679435	1000	-	.	gene_id "MSTRG.66035"; transcript_id "MSTRG.66035.129"; exon_number "8";
chr15	StringTie	exon	89679718	89681081	1000	-	.	gene_id "MSTRG.66035"; transcript_id "MSTRG.66035.129"; exon_number "9";
chr15	StringTie	exon	89681274	89681540	1000	-	.	gene_id "MSTRG.66035"; transcript_id "MSTRG.66035.129"; exon_number "10";
chr15	StringTie	exon	89686431	89686546	1000	-	.	gene_id "MSTRG.66035"; transcript_id "MSTRG.66035.129"; exon_number "11";
chr15	StringTie	exon	89692139	89692240	1000	-	.	gene_id "MSTRG.66035"; transcript_id "MSTRG.66035.129"; exon_number "12";
chr15	StringTie	transcript	89617308	89662939	1000	-	.	gene_id "MSTRG.66035"; transcript_id "MSTRG.66035.13";
chr15	StringTie	exon	89617308	89618195	1000	-	.	gene_id "MSTRG.66035"; transcript_id "MSTRG.66035.13"; exon_number "1";
chr15	StringTie	exon	89628601	89628786	1000	-	.	gene_id "MSTRG.66035"; transcript_id "MSTRG.66035.13"; exon_number "2";
chr15	StringTie	exon	89628976	89629122	1000	-	.	gene_id "MSTRG.66035"; transcript_id "MSTRG.66035.13"; exon_number "3";
chr15	StringTie	exon	89629375	89629573	1000	-	.	gene_id "MSTRG.66035"; transcript_id "MSTRG.66035.13"; exon_number "4";
chr15	StringTie	exon	89630287	89630493	1000	-	.	gene_id "MSTRG.66035"; transcript_id "MSTRG.66035.13"; exon_number "5";
chr15	StringTie	exon	89631495	89631710	1000	-	.	gene_id "MSTRG.66035"; transcript_id "MSTRG.66035.13"; exon_number "6";
chr15	StringTie	exon	89632820	89632996	1000	-	.	gene_id "MSTRG.66035"; transcript_id "MSTRG.66035.13"; exon_number "7";
chr15	StringTie	exon	89633141	89633292	1000	-	.	gene_id "MSTRG.66035"; transcript_id "MSTRG.66035.13"; exon_number "8";
chr15	StringTie	exon	89633686	89633883	1000	-	.	gene_id "MSTRG.66035"; transcript_id "MSTRG.66035.13"; exon_number "9";
chr15	StringTie	exon	89642203	89642405	1000	-	.	gene_id "MSTRG.66035"; transcript_id "MSTRG.66035.13"; exon_number "10";
chr15	StringTie	exon	89645013	89645165	1000	-	.	gene_id "MSTRG.66035"; transcript_id "MSTRG.66035.13"; exon_number "11";
chr15	StringTie	exon	89645336	89645451	1000	-	.	gene_id "MSTRG.66035"; transcript_id "MSTRG.66035.13"; exon_number "12";
chr15	StringTie	exon	89645893	89646026	1000	-	.	gene_id "MSTRG.66035"; transcript_id "MSTRG.66035.13"; exon_number "13";
chr15	StringTie	exon	89646830	89647057	1000	-	.	gene_id "MSTRG.66035"; transcript_id "MSTRG.66035.13"; exon_number "14";
chr15	StringTie	exon	89647596	89647712	1000	-	.	gene_id "MSTRG.66035"; transcript_id "MSTRG.66035.13"; exon_number "15";
chr15	StringTie	exon	89648255	89648774	1000	-	.	gene_id "MSTRG.66035"; transcript_id "MSTRG.66035.13"; exon_number "16";
chr15	StringTie	exon	89648974	89649367	1000	-	.	gene_id "MSTRG.66035"; transcript_id "MSTRG.66035.13"; exon_number "17";
chr15	StringTie	exon	89649741	89649941	1000	-	.	gene_id "MSTRG.66035"; transcript_id "MSTRG.66035.13"; exon_number "18";
chr15	StringTie	exon	89652603	89652954	1000	-	.	gene_id "MSTRG.66035"; transcript_id "MSTRG.66035.13"; exon_number "19";
chr15	StringTie	exon	89662924	89662939	1000	-	.	gene_id "MSTRG.66035"; transcript_id "MSTRG.66035.13"; exon_number "20";
chr15	StringTie	transcript	89664350	89690803	1000	-	.	gene_id "MSTRG.66035"; transcript_id "MSTRG.66035.130";
chr15	StringTie	exon	89664350	89665934	1000	-	.	gene_id "MSTRG.66035"; transcript_id "MSTRG.66035.130"; exon_number "1";
chr15	StringTie	exon	89666936	89667181	1000	-	.	gene_id "MSTRG.66035"; transcript_id "MSTRG.66035.130"; exon_number "2";
chr15	StringTie	exon	89667602	89667793	1000	-	.	gene_id "MSTRG.66035"; transcript_id "MSTRG.66035.130"; exon_number "3";
chr15	StringTie	exon	89669500	89669672	1000	-	.	gene_id "MSTRG.66035"; transcript_id "MSTRG.66035.130"; exon_number "4";
chr15	StringTie	exon	89669980	89670244	1000	-	.	gene_id "MSTRG.66035"; transcript_id "MSTRG.66035.130"; exon_number "5";
chr15	StringTie	exon	89671482	89671564	1000	-	.	gene_id "MSTRG.66035"; transcript_id "MSTRG.66035.130"; exon_number "6";
chr15	StringTie	exon	89673210	89673414	1000	-	.	gene_id "MSTRG.66035"; transcript_id "MSTRG.66035.130"; exon_number "7";
chr15	StringTie	exon	89677445	89677503	1000	-	.	gene_id "MSTRG.66035"; transcript_id "MSTRG.66035.130"; exon_number "8";
chr15	StringTie	exon	89679251	89679435	1000	-	.	gene_id "MSTRG.66035"; transcript_id "MSTRG.66035.130"; exon_number "9";
chr15	StringTie	exon	89680876	89681081	1000	-	.	gene_id "MSTRG.66035"; transcript_id "MSTRG.66035.130"; exon_number "10";
chr15	StringTie	exon	89681274	89683948	1000	-	.	gene_id "MSTRG.66035"; transcript_id "MSTRG.66035.130"; exon_number "11";
chr15	StringTie	exon	89686431	89686546	1000	-	.	gene_id "MSTRG.66035"; transcript_id "MSTRG.66035.130"; exon_number "12";
chr15	StringTie	exon	89690577	89690803	1000	-	.	gene_id "MSTRG.66035"; transcript_id "MSTRG.66035.130"; exon_number "13";
chr15	StringTie	transcript	89664353	89692351	1000	-	.	gene_id "MSTRG.66035"; transcript_id "MSTRG.66035.131";
chr15	StringTie	exon	89664353	89665942	1000	-	.	gene_id "MSTRG.66035"; transcript_id "MSTRG.66035.131"; exon_number "1";
chr15	StringTie	exon	89666936	89667181	1000	-	.	gene_id "MSTRG.66035"; transcript_id "MSTRG.66035.131"; exon_number "2";
chr15	StringTie	exon	89667602	89667793	1000	-	.	gene_id "MSTRG.66035"; transcript_id "MSTRG.66035.131"; exon_number "3";
chr15	StringTie	exon	89669500	89669672	1000	-	.	gene_id "MSTRG.66035"; transcript_id "MSTRG.66035.131"; exon_number "4";
chr15	StringTie	exon	89669980	89670244	1000	-	.	gene_id "MSTRG.66035"; transcript_id "MSTRG.66035.131"; exon_number "5";
chr15	StringTie	exon	89671482	89671564	1000	-	.	gene_id "MSTRG.66035"; transcript_id "MSTRG.66035.131"; exon_number "6";
chr15	StringTie	exon	89673210	89673414	1000	-	.	gene_id "MSTRG.66035"; transcript_id "MSTRG.66035.131"; exon_number "7";
chr15	StringTie	exon	89677445	89677503	1000	-	.	gene_id "MSTRG.66035"; transcript_id "MSTRG.66035.131"; exon_number "8";
chr15	StringTie	exon	89679251	89679435	1000	-	.	gene_id "MSTRG.66035"; transcript_id "MSTRG.66035.131"; exon_number "9";
chr15	StringTie	exon	89681274	89681540	1000	-	.	gene_id "MSTRG.66035"; transcript_id "MSTRG.66035.131"; exon_number "10";
chr15	StringTie	exon	89690577	89692351	1000	-	.	gene_id "MSTRG.66035"; transcript_id "MSTRG.66035.131"; exon_number "11";
chr15	StringTie	transcript	89664364	89690974	1000	-	.	gene_id "MSTRG.66035"; transcript_id "MSTRG.66035.132";
chr15	StringTie	exon	89664364	89665942	1000	-	.	gene_id "MSTRG.66035"; transcript_id "MSTRG.66035.132"; exon_number "1";
chr15	StringTie	exon	89666936	89667181	1000	-	.	gene_id "MSTRG.66035"; transcript_id "MSTRG.66035.132"; exon_number "2";
chr15	StringTie	exon	89667602	89667793	1000	-	.	gene_id "MSTRG.66035"; transcript_id "MSTRG.66035.132"; exon_number "3";
chr15	StringTie	exon	89669500	89670244	1000	-	.	gene_id "MSTRG.66035"; transcript_id "MSTRG.66035.132"; exon_number "4";
chr15	StringTie	exon	89671482	89671564	1000	-	.	gene_id "MSTRG.66035"; transcript_id "MSTRG.66035.132"; exon_number "5";
chr15	StringTie	exon	89673210	89673414	1000	-	.	gene_id "MSTRG.66035"; transcript_id "MSTRG.66035.132"; exon_number "6";
chr15	StringTie	exon	89677445	89677503	1000	-	.	gene_id "MSTRG.66035"; transcript_id "MSTRG.66035.132"; exon_number "7";
chr15	StringTie	exon	89679251	89682490	1000	-	.	gene_id "MSTRG.66035"; transcript_id "MSTRG.66035.132"; exon_number "8";
chr15	StringTie	exon	89686431	89686546	1000	-	.	gene_id "MSTRG.66035"; transcript_id "MSTRG.66035.132"; exon_number "9";
chr15	StringTie	exon	89690577	89690974	1000	-	.	gene_id "MSTRG.66035"; transcript_id "MSTRG.66035.132"; exon_number "10";
chr15	StringTie	transcript	89664364	89692230	1000	-	.	gene_id "MSTRG.66035"; transcript_id "MSTRG.66035.133";
chr15	StringTie	exon	89664364	89665942	1000	-	.	gene_id "MSTRG.66035"; transcript_id "MSTRG.66035.133"; exon_number "1";
chr15	StringTie	exon	89666936	89667181	1000	-	.	gene_id "MSTRG.66035"; transcript_id "MSTRG.66035.133"; exon_number "2";
chr15	StringTie	exon	89667602	89667793	1000	-	.	gene_id "MSTRG.66035"; transcript_id "MSTRG.66035.133"; exon_number "3";
chr15	StringTie	exon	89669500	89669672	1000	-	.	gene_id "MSTRG.66035"; transcript_id "MSTRG.66035.133"; exon_number "4";
chr15	StringTie	exon	89669980	89670244	1000	-	.	gene_id "MSTRG.66035"; transcript_id "MSTRG.66035.133"; exon_number "5";
chr15	StringTie	exon	89671482	89671564	1000	-	.	gene_id "MSTRG.66035"; transcript_id "MSTRG.66035.133"; exon_number "6";
chr15	StringTie	exon	89673210	89673414	1000	-	.	gene_id "MSTRG.66035"; transcript_id "MSTRG.66035.133"; exon_number "7";
chr15	StringTie	exon	89677445	89677503	1000	-	.	gene_id "MSTRG.66035"; transcript_id "MSTRG.66035.133"; exon_number "8";
chr15	StringTie	exon	89679251	89681081	1000	-	.	gene_id "MSTRG.66035"; transcript_id "MSTRG.66035.133"; exon_number "9";
chr15	StringTie	exon	89681274	89683948	1000	-	.	gene_id "MSTRG.66035"; transcript_id "MSTRG.66035.133"; exon_number "10";
chr15	StringTie	exon	89686431	89686546	1000	-	.	gene_id "MSTRG.66035"; transcript_id "MSTRG.66035.133"; exon_number "11";
chr15	StringTie	exon	89692139	89692230	1000	-	.	gene_id "MSTRG.66035"; transcript_id "MSTRG.66035.133"; exon_number "12";
chr15	StringTie	transcript	89664365	89690753	1000	-	.	gene_id "MSTRG.66035"; transcript_id "MSTRG.66035.134";
chr15	StringTie	exon	89664365	89665942	1000	-	.	gene_id "MSTRG.66035"; transcript_id "MSTRG.66035.134"; exon_number "1";
chr15	StringTie	exon	89666936	89667181	1000	-	.	gene_id "MSTRG.66035"; transcript_id "MSTRG.66035.134"; exon_number "2";
chr15	StringTie	exon	89667602	89667793	1000	-	.	gene_id "MSTRG.66035"; transcript_id "MSTRG.66035.134"; exon_number "3";
chr15	StringTie	exon	89669500	89670244	1000	-	.	gene_id "MSTRG.66035"; transcript_id "MSTRG.66035.134"; exon_number "4";
chr15	StringTie	exon	89671482	89671564	1000	-	.	gene_id "MSTRG.66035"; transcript_id "MSTRG.66035.134"; exon_number "5";
chr15	StringTie	exon	89673210	89673414	1000	-	.	gene_id "MSTRG.66035"; transcript_id "MSTRG.66035.134"; exon_number "6";
chr15	StringTie	exon	89677445	89677503	1000	-	.	gene_id "MSTRG.66035"; transcript_id "MSTRG.66035.134"; exon_number "7";
chr15	StringTie	exon	89679322	89679435	1000	-	.	gene_id "MSTRG.66035"; transcript_id "MSTRG.66035.134"; exon_number "8";
chr15	StringTie	exon	89680876	89681081	1000	-	.	gene_id "MSTRG.66035"; transcript_id "MSTRG.66035.134"; exon_number "9";
chr15	StringTie	exon	89681274	89681540	1000	-	.	gene_id "MSTRG.66035"; transcript_id "MSTRG.66035.134"; exon_number "10";
chr15	StringTie	exon	89686431	89686546	1000	-	.	gene_id "MSTRG.66035"; transcript_id "MSTRG.66035.134"; exon_number "11";
chr15	StringTie	exon	89690577	89690753	1000	-	.	gene_id "MSTRG.66035"; transcript_id "MSTRG.66035.134"; exon_number "12";
chr15	StringTie	transcript	89664365	89690796	1000	-	.	gene_id "MSTRG.66035"; transcript_id "MSTRG.66035.135";
chr15	StringTie	exon	89664365	89665942	1000	-	.	gene_id "MSTRG.66035"; transcript_id "MSTRG.66035.135"; exon_number "1";
chr15	StringTie	exon	89666936	89667177	1000	-	.	gene_id "MSTRG.66035"; transcript_id "MSTRG.66035.135"; exon_number "2";
chr15	StringTie	exon	89667602	89667793	1000	-	.	gene_id "MSTRG.66035"; transcript_id "MSTRG.66035.135"; exon_number "3";
chr15	StringTie	exon	89669500	89669672	1000	-	.	gene_id "MSTRG.66035"; transcript_id "MSTRG.66035.135"; exon_number "4";
chr15	StringTie	exon	89669980	89670244	1000	-	.	gene_id "MSTRG.66035"; transcript_id "MSTRG.66035.135"; exon_number "5";
chr15	StringTie	exon	89671482	89671564	1000	-	.	gene_id "MSTRG.66035"; transcript_id "MSTRG.66035.135"; exon_number "6";
chr15	StringTie	exon	89673210	89673414	1000	-	.	gene_id "MSTRG.66035"; transcript_id "MSTRG.66035.135"; exon_number "7";
chr15	StringTie	exon	89677445	89677503	1000	-	.	gene_id "MSTRG.66035"; transcript_id "MSTRG.66035.135"; exon_number "8";
chr15	StringTie	exon	89679251	89683948	1000	-	.	gene_id "MSTRG.66035"; transcript_id "MSTRG.66035.135"; exon_number "9";
chr15	StringTie	exon	89690577	89690796	1000	-	.	gene_id "MSTRG.66035"; transcript_id "MSTRG.66035.135"; exon_number "10";
chr15	StringTie	transcript	89664365	89690662	1000	-	.	gene_id "MSTRG.66035"; transcript_id "MSTRG.66035.136";
chr15	StringTie	exon	89664365	89665942	1000	-	.	gene_id "MSTRG.66035"; transcript_id "MSTRG.66035.136"; exon_number "1";
chr15	StringTie	exon	89666936	89667181	1000	-	.	gene_id "MSTRG.66035"; transcript_id "MSTRG.66035.136"; exon_number "2";
chr15	StringTie	exon	89667602	89667793	1000	-	.	gene_id "MSTRG.66035"; transcript_id "MSTRG.66035.136"; exon_number "3";
chr15	StringTie	exon	89669500	89669672	1000	-	.	gene_id "MSTRG.66035"; transcript_id "MSTRG.66035.136"; exon_number "4";
chr15	StringTie	exon	89669980	89670244	1000	-	.	gene_id "MSTRG.66035"; transcript_id "MSTRG.66035.136"; exon_number "5";
chr15	StringTie	exon	89671374	89671564	1000	-	.	gene_id "MSTRG.66035"; transcript_id "MSTRG.66035.136"; exon_number "6";
chr15	StringTie	exon	89673210	89673414	1000	-	.	gene_id "MSTRG.66035"; transcript_id "MSTRG.66035.136"; exon_number "7";
chr15	StringTie	exon	89677445	89677503	1000	-	.	gene_id "MSTRG.66035"; transcript_id "MSTRG.66035.136"; exon_number "8";
chr15	StringTie	exon	89679251	89679435	1000	-	.	gene_id "MSTRG.66035"; transcript_id "MSTRG.66035.136"; exon_number "9";
chr15	StringTie	exon	89681274	89683855	1000	-	.	gene_id "MSTRG.66035"; transcript_id "MSTRG.66035.136"; exon_number "10";
chr15	StringTie	exon	89686431	89686546	1000	-	.	gene_id "MSTRG.66035"; transcript_id "MSTRG.66035.136"; exon_number "11";
chr15	StringTie	exon	89690577	89690662	1000	-	.	gene_id "MSTRG.66035"; transcript_id "MSTRG.66035.136"; exon_number "12";
chr15	StringTie	transcript	89664365	89690774	1000	-	.	gene_id "MSTRG.66035"; transcript_id "MSTRG.66035.137";
chr15	StringTie	exon	89664365	89665942	1000	-	.	gene_id "MSTRG.66035"; transcript_id "MSTRG.66035.137"; exon_number "1";
chr15	StringTie	exon	89666936	89667177	1000	-	.	gene_id "MSTRG.66035"; transcript_id "MSTRG.66035.137"; exon_number "2";
chr15	StringTie	exon	89667602	89667793	1000	-	.	gene_id "MSTRG.66035"; transcript_id "MSTRG.66035.137"; exon_number "3";
chr15	StringTie	exon	89669500	89670244	1000	-	.	gene_id "MSTRG.66035"; transcript_id "MSTRG.66035.137"; exon_number "4";
chr15	StringTie	exon	89671482	89671564	1000	-	.	gene_id "MSTRG.66035"; transcript_id "MSTRG.66035.137"; exon_number "5";
chr15	StringTie	exon	89673210	89673414	1000	-	.	gene_id "MSTRG.66035"; transcript_id "MSTRG.66035.137"; exon_number "6";
chr15	StringTie	exon	89677445	89677503	1000	-	.	gene_id "MSTRG.66035"; transcript_id "MSTRG.66035.137"; exon_number "7";
chr15	StringTie	exon	89679251	89679435	1000	-	.	gene_id "MSTRG.66035"; transcript_id "MSTRG.66035.137"; exon_number "8";
chr15	StringTie	exon	89680876	89681081	1000	-	.	gene_id "MSTRG.66035"; transcript_id "MSTRG.66035.137"; exon_number "9";
chr15	StringTie	exon	89681274	89683948	1000	-	.	gene_id "MSTRG.66035"; transcript_id "MSTRG.66035.137"; exon_number "10";
chr15	StringTie	exon	89686431	89686546	1000	-	.	gene_id "MSTRG.66035"; transcript_id "MSTRG.66035.137"; exon_number "11";
chr15	StringTie	exon	89690577	89690774	1000	-	.	gene_id "MSTRG.66035"; transcript_id "MSTRG.66035.137"; exon_number "12";
chr15	StringTie	transcript	89664365	89690818	1000	-	.	gene_id "MSTRG.66035"; transcript_id "MSTRG.66035.138";
chr15	StringTie	exon	89664365	89665942	1000	-	.	gene_id "MSTRG.66035"; transcript_id "MSTRG.66035.138"; exon_number "1";
chr15	StringTie	exon	89666936	89667181	1000	-	.	gene_id "MSTRG.66035"; transcript_id "MSTRG.66035.138"; exon_number "2";
chr15	StringTie	exon	89667602	89667793	1000	-	.	gene_id "MSTRG.66035"; transcript_id "MSTRG.66035.138"; exon_number "3";
chr15	StringTie	exon	89669500	89669672	1000	-	.	gene_id "MSTRG.66035"; transcript_id "MSTRG.66035.138"; exon_number "4";
chr15	StringTie	exon	89669980	89670244	1000	-	.	gene_id "MSTRG.66035"; transcript_id "MSTRG.66035.138"; exon_number "5";
chr15	StringTie	exon	89671374	89671564	1000	-	.	gene_id "MSTRG.66035"; transcript_id "MSTRG.66035.138"; exon_number "6";
chr15	StringTie	exon	89673210	89673414	1000	-	.	gene_id "MSTRG.66035"; transcript_id "MSTRG.66035.138"; exon_number "7";
chr15	StringTie	exon	89677445	89677503	1000	-	.	gene_id "MSTRG.66035"; transcript_id "MSTRG.66035.138"; exon_number "8";
chr15	StringTie	exon	89679251	89679435	1000	-	.	gene_id "MSTRG.66035"; transcript_id "MSTRG.66035.138"; exon_number "9";
chr15	StringTie	exon	89680876	89681081	1000	-	.	gene_id "MSTRG.66035"; transcript_id "MSTRG.66035.138"; exon_number "10";
chr15	StringTie	exon	89681274	89683948	1000	-	.	gene_id "MSTRG.66035"; transcript_id "MSTRG.66035.138"; exon_number "11";
chr15	StringTie	exon	89686431	89686546	1000	-	.	gene_id "MSTRG.66035"; transcript_id "MSTRG.66035.138"; exon_number "12";
chr15	StringTie	exon	89690577	89690818	1000	-	.	gene_id "MSTRG.66035"; transcript_id "MSTRG.66035.138"; exon_number "13";
chr15	StringTie	transcript	89664365	89692292	1000	-	.	gene_id "MSTRG.66035"; transcript_id "MSTRG.66035.139";
chr15	StringTie	exon	89664365	89665942	1000	-	.	gene_id "MSTRG.66035"; transcript_id "MSTRG.66035.139"; exon_number "1";
chr15	StringTie	exon	89666936	89667181	1000	-	.	gene_id "MSTRG.66035"; transcript_id "MSTRG.66035.139"; exon_number "2";
chr15	StringTie	exon	89667602	89667793	1000	-	.	gene_id "MSTRG.66035"; transcript_id "MSTRG.66035.139"; exon_number "3";
chr15	StringTie	exon	89669500	89669672	1000	-	.	gene_id "MSTRG.66035"; transcript_id "MSTRG.66035.139"; exon_number "4";
chr15	StringTie	exon	89669980	89670244	1000	-	.	gene_id "MSTRG.66035"; transcript_id "MSTRG.66035.139"; exon_number "5";
chr15	StringTie	exon	89671482	89671564	1000	-	.	gene_id "MSTRG.66035"; transcript_id "MSTRG.66035.139"; exon_number "6";
chr15	StringTie	exon	89673210	89673414	1000	-	.	gene_id "MSTRG.66035"; transcript_id "MSTRG.66035.139"; exon_number "7";
chr15	StringTie	exon	89677445	89677503	1000	-	.	gene_id "MSTRG.66035"; transcript_id "MSTRG.66035.139"; exon_number "8";
chr15	StringTie	exon	89679251	89679435	1000	-	.	gene_id "MSTRG.66035"; transcript_id "MSTRG.66035.139"; exon_number "9";
chr15	StringTie	exon	89680876	89681081	1000	-	.	gene_id "MSTRG.66035"; transcript_id "MSTRG.66035.139"; exon_number "10";
chr15	StringTie	exon	89681274	89683948	1000	-	.	gene_id "MSTRG.66035"; transcript_id "MSTRG.66035.139"; exon_number "11";
chr15	StringTie	exon	89686431	89686546	1000	-	.	gene_id "MSTRG.66035"; transcript_id "MSTRG.66035.139"; exon_number "12";
chr15	StringTie	exon	89690577	89691148	1000	-	.	gene_id "MSTRG.66035"; transcript_id "MSTRG.66035.139"; exon_number "13";
chr15	StringTie	exon	89692070	89692292	1000	-	.	gene_id "MSTRG.66035"; transcript_id "MSTRG.66035.139"; exon_number "14";
chr15	StringTie	transcript	89617310	89655511	1000	-	.	gene_id "MSTRG.66035"; transcript_id "MSTRG.66035.14";
chr15	StringTie	exon	89617310	89618195	1000	-	.	gene_id "MSTRG.66035"; transcript_id "MSTRG.66035.14"; exon_number "1";
chr15	StringTie	exon	89628601	89628786	1000	-	.	gene_id "MSTRG.66035"; transcript_id "MSTRG.66035.14"; exon_number "2";
chr15	StringTie	exon	89628976	89629122	1000	-	.	gene_id "MSTRG.66035"; transcript_id "MSTRG.66035.14"; exon_number "3";
chr15	StringTie	exon	89629375	89629573	1000	-	.	gene_id "MSTRG.66035"; transcript_id "MSTRG.66035.14"; exon_number "4";
chr15	StringTie	exon	89630287	89630493	1000	-	.	gene_id "MSTRG.66035"; transcript_id "MSTRG.66035.14"; exon_number "5";
chr15	StringTie	exon	89631495	89631710	1000	-	.	gene_id "MSTRG.66035"; transcript_id "MSTRG.66035.14"; exon_number "6";
chr15	StringTie	exon	89632820	89632993	1000	-	.	gene_id "MSTRG.66035"; transcript_id "MSTRG.66035.14"; exon_number "7";
chr15	StringTie	exon	89633141	89633266	1000	-	.	gene_id "MSTRG.66035"; transcript_id "MSTRG.66035.14"; exon_number "8";
chr15	StringTie	exon	89633686	89633883	1000	-	.	gene_id "MSTRG.66035"; transcript_id "MSTRG.66035.14"; exon_number "9";
chr15	StringTie	exon	89642203	89642405	1000	-	.	gene_id "MSTRG.66035"; transcript_id "MSTRG.66035.14"; exon_number "10";
chr15	StringTie	exon	89645013	89645162	1000	-	.	gene_id "MSTRG.66035"; transcript_id "MSTRG.66035.14"; exon_number "11";
chr15	StringTie	exon	89645336	89645451	1000	-	.	gene_id "MSTRG.66035"; transcript_id "MSTRG.66035.14"; exon_number "12";
chr15	StringTie	exon	89645893	89646023	1000	-	.	gene_id "MSTRG.66035"; transcript_id "MSTRG.66035.14"; exon_number "13";
chr15	StringTie	exon	89646830	89647057	1000	-	.	gene_id "MSTRG.66035"; transcript_id "MSTRG.66035.14"; exon_number "14";
chr15	StringTie	exon	89647596	89647712	1000	-	.	gene_id "MSTRG.66035"; transcript_id "MSTRG.66035.14"; exon_number "15";
chr15	StringTie	exon	89648255	89648774	1000	-	.	gene_id "MSTRG.66035"; transcript_id "MSTRG.66035.14"; exon_number "16";
chr15	StringTie	exon	89648974	89649367	1000	-	.	gene_id "MSTRG.66035"; transcript_id "MSTRG.66035.14"; exon_number "17";
chr15	StringTie	exon	89649741	89650044	1000	-	.	gene_id "MSTRG.66035"; transcript_id "MSTRG.66035.14"; exon_number "18";
chr15	StringTie	exon	89652603	89652954	1000	-	.	gene_id "MSTRG.66035"; transcript_id "MSTRG.66035.14"; exon_number "19";
chr15	StringTie	exon	89655399	89655511	1000	-	.	gene_id "MSTRG.66035"; transcript_id "MSTRG.66035.14"; exon_number "20";
chr15	StringTie	transcript	89664366	89690830	1000	-	.	gene_id "MSTRG.66035"; transcript_id "MSTRG.66035.141";
chr15	StringTie	exon	89664366	89665942	1000	-	.	gene_id "MSTRG.66035"; transcript_id "MSTRG.66035.141"; exon_number "1";
chr15	StringTie	exon	89666936	89667181	1000	-	.	gene_id "MSTRG.66035"; transcript_id "MSTRG.66035.141"; exon_number "2";
chr15	StringTie	exon	89667602	89667793	1000	-	.	gene_id "MSTRG.66035"; transcript_id "MSTRG.66035.141"; exon_number "3";
chr15	StringTie	exon	89669500	89669672	1000	-	.	gene_id "MSTRG.66035"; transcript_id "MSTRG.66035.141"; exon_number "4";
chr15	StringTie	exon	89669980	89670244	1000	-	.	gene_id "MSTRG.66035"; transcript_id "MSTRG.66035.141"; exon_number "5";
chr15	StringTie	exon	89671482	89671564	1000	-	.	gene_id "MSTRG.66035"; transcript_id "MSTRG.66035.141"; exon_number "6";
chr15	StringTie	exon	89673210	89673414	1000	-	.	gene_id "MSTRG.66035"; transcript_id "MSTRG.66035.141"; exon_number "7";
chr15	StringTie	exon	89677445	89677503	1000	-	.	gene_id "MSTRG.66035"; transcript_id "MSTRG.66035.141"; exon_number "8";
chr15	StringTie	exon	89679322	89679435	1000	-	.	gene_id "MSTRG.66035"; transcript_id "MSTRG.66035.141"; exon_number "9";
chr15	StringTie	exon	89680876	89681081	1000	-	.	gene_id "MSTRG.66035"; transcript_id "MSTRG.66035.141"; exon_number "10";
chr15	StringTie	exon	89681274	89683948	1000	-	.	gene_id "MSTRG.66035"; transcript_id "MSTRG.66035.141"; exon_number "11";
chr15	StringTie	exon	89690577	89690830	1000	-	.	gene_id "MSTRG.66035"; transcript_id "MSTRG.66035.141"; exon_number "12";
chr15	StringTie	transcript	89664366	89690807	1000	-	.	gene_id "MSTRG.66035"; transcript_id "MSTRG.66035.142";
chr15	StringTie	exon	89664366	89665942	1000	-	.	gene_id "MSTRG.66035"; transcript_id "MSTRG.66035.142"; exon_number "1";
chr15	StringTie	exon	89666936	89667181	1000	-	.	gene_id "MSTRG.66035"; transcript_id "MSTRG.66035.142"; exon_number "2";
chr15	StringTie	exon	89667602	89667793	1000	-	.	gene_id "MSTRG.66035"; transcript_id "MSTRG.66035.142"; exon_number "3";
chr15	StringTie	exon	89669500	89669672	1000	-	.	gene_id "MSTRG.66035"; transcript_id "MSTRG.66035.142"; exon_number "4";
chr15	StringTie	exon	89669980	89670244	1000	-	.	gene_id "MSTRG.66035"; transcript_id "MSTRG.66035.142"; exon_number "5";
chr15	StringTie	exon	89671482	89671564	1000	-	.	gene_id "MSTRG.66035"; transcript_id "MSTRG.66035.142"; exon_number "6";
chr15	StringTie	exon	89673210	89673414	1000	-	.	gene_id "MSTRG.66035"; transcript_id "MSTRG.66035.142"; exon_number "7";
chr15	StringTie	exon	89677445	89677503	1000	-	.	gene_id "MSTRG.66035"; transcript_id "MSTRG.66035.142"; exon_number "8";
chr15	StringTie	exon	89679251	89679435	1000	-	.	gene_id "MSTRG.66035"; transcript_id "MSTRG.66035.142"; exon_number "9";
chr15	StringTie	exon	89679998	89681081	1000	-	.	gene_id "MSTRG.66035"; transcript_id "MSTRG.66035.142"; exon_number "10";
chr15	StringTie	exon	89681274	89683855	1000	-	.	gene_id "MSTRG.66035"; transcript_id "MSTRG.66035.142"; exon_number "11";
chr15	StringTie	exon	89686431	89690807	1000	-	.	gene_id "MSTRG.66035"; transcript_id "MSTRG.66035.142"; exon_number "12";
chr15	StringTie	transcript	89664366	89690741	1000	-	.	gene_id "MSTRG.66035"; transcript_id "MSTRG.66035.143";
chr15	StringTie	exon	89664366	89665942	1000	-	.	gene_id "MSTRG.66035"; transcript_id "MSTRG.66035.143"; exon_number "1";
chr15	StringTie	exon	89666936	89667181	1000	-	.	gene_id "MSTRG.66035"; transcript_id "MSTRG.66035.143"; exon_number "2";
chr15	StringTie	exon	89667602	89667793	1000	-	.	gene_id "MSTRG.66035"; transcript_id "MSTRG.66035.143"; exon_number "3";
chr15	StringTie	exon	89669500	89669672	1000	-	.	gene_id "MSTRG.66035"; transcript_id "MSTRG.66035.143"; exon_number "4";
chr15	StringTie	exon	89669980	89670244	1000	-	.	gene_id "MSTRG.66035"; transcript_id "MSTRG.66035.143"; exon_number "5";
chr15	StringTie	exon	89671482	89671564	1000	-	.	gene_id "MSTRG.66035"; transcript_id "MSTRG.66035.143"; exon_number "6";
chr15	StringTie	exon	89673210	89673414	1000	-	.	gene_id "MSTRG.66035"; transcript_id "MSTRG.66035.143"; exon_number "7";
chr15	StringTie	exon	89677445	89677503	1000	-	.	gene_id "MSTRG.66035"; transcript_id "MSTRG.66035.143"; exon_number "8";
chr15	StringTie	exon	89679251	89679435	1000	-	.	gene_id "MSTRG.66035"; transcript_id "MSTRG.66035.143"; exon_number "9";
chr15	StringTie	exon	89679718	89681079	1000	-	.	gene_id "MSTRG.66035"; transcript_id "MSTRG.66035.143"; exon_number "10";
chr15	StringTie	exon	89681274	89681540	1000	-	.	gene_id "MSTRG.66035"; transcript_id "MSTRG.66035.143"; exon_number "11";
chr15	StringTie	exon	89686431	89686546	1000	-	.	gene_id "MSTRG.66035"; transcript_id "MSTRG.66035.143"; exon_number "12";
chr15	StringTie	exon	89690577	89690741	1000	-	.	gene_id "MSTRG.66035"; transcript_id "MSTRG.66035.143"; exon_number "13";
chr15	StringTie	transcript	89664366	89690848	1000	-	.	gene_id "MSTRG.66035"; transcript_id "MSTRG.66035.144";
chr15	StringTie	exon	89664366	89665942	1000	-	.	gene_id "MSTRG.66035"; transcript_id "MSTRG.66035.144"; exon_number "1";
chr15	StringTie	exon	89666936	89667181	1000	-	.	gene_id "MSTRG.66035"; transcript_id "MSTRG.66035.144"; exon_number "2";
chr15	StringTie	exon	89667602	89667793	1000	-	.	gene_id "MSTRG.66035"; transcript_id "MSTRG.66035.144"; exon_number "3";
chr15	StringTie	exon	89669500	89669672	1000	-	.	gene_id "MSTRG.66035"; transcript_id "MSTRG.66035.144"; exon_number "4";
chr15	StringTie	exon	89669980	89670244	1000	-	.	gene_id "MSTRG.66035"; transcript_id "MSTRG.66035.144"; exon_number "5";
chr15	StringTie	exon	89671482	89671564	1000	-	.	gene_id "MSTRG.66035"; transcript_id "MSTRG.66035.144"; exon_number "6";
chr15	StringTie	exon	89673210	89673414	1000	-	.	gene_id "MSTRG.66035"; transcript_id "MSTRG.66035.144"; exon_number "7";
chr15	StringTie	exon	89677445	89677503	1000	-	.	gene_id "MSTRG.66035"; transcript_id "MSTRG.66035.144"; exon_number "8";
chr15	StringTie	exon	89679251	89679435	1000	-	.	gene_id "MSTRG.66035"; transcript_id "MSTRG.66035.144"; exon_number "9";
chr15	StringTie	exon	89680876	89681081	1000	-	.	gene_id "MSTRG.66035"; transcript_id "MSTRG.66035.144"; exon_number "10";
chr15	StringTie	exon	89681274	89681540	1000	-	.	gene_id "MSTRG.66035"; transcript_id "MSTRG.66035.144"; exon_number "11";
chr15	StringTie	exon	89686431	89686546	1000	-	.	gene_id "MSTRG.66035"; transcript_id "MSTRG.66035.144"; exon_number "12";
chr15	StringTie	exon	89686634	89687011	1000	-	.	gene_id "MSTRG.66035"; transcript_id "MSTRG.66035.144"; exon_number "13";
chr15	StringTie	exon	89690097	89690848	1000	-	.	gene_id "MSTRG.66035"; transcript_id "MSTRG.66035.144"; exon_number "14";
chr15	StringTie	transcript	89664367	89680593	1000	-	.	gene_id "MSTRG.66035"; transcript_id "MSTRG.66035.145";
chr15	StringTie	exon	89664367	89665942	1000	-	.	gene_id "MSTRG.66035"; transcript_id "MSTRG.66035.145"; exon_number "1";
chr15	StringTie	exon	89666936	89667181	1000	-	.	gene_id "MSTRG.66035"; transcript_id "MSTRG.66035.145"; exon_number "2";
chr15	StringTie	exon	89667602	89667793	1000	-	.	gene_id "MSTRG.66035"; transcript_id "MSTRG.66035.145"; exon_number "3";
chr15	StringTie	exon	89669500	89669672	1000	-	.	gene_id "MSTRG.66035"; transcript_id "MSTRG.66035.145"; exon_number "4";
chr15	StringTie	exon	89669980	89670244	1000	-	.	gene_id "MSTRG.66035"; transcript_id "MSTRG.66035.145"; exon_number "5";
chr15	StringTie	exon	89671482	89671564	1000	-	.	gene_id "MSTRG.66035"; transcript_id "MSTRG.66035.145"; exon_number "6";
chr15	StringTie	exon	89673210	89673414	1000	-	.	gene_id "MSTRG.66035"; transcript_id "MSTRG.66035.145"; exon_number "7";
chr15	StringTie	exon	89677445	89677503	1000	-	.	gene_id "MSTRG.66035"; transcript_id "MSTRG.66035.145"; exon_number "8";
chr15	StringTie	exon	89679251	89679435	1000	-	.	gene_id "MSTRG.66035"; transcript_id "MSTRG.66035.145"; exon_number "9";
chr15	StringTie	exon	89680577	89680593	1000	-	.	gene_id "MSTRG.66035"; transcript_id "MSTRG.66035.145"; exon_number "10";
chr15	StringTie	transcript	89664367	89690798	1000	-	.	gene_id "MSTRG.66035"; transcript_id "MSTRG.66035.146";
chr15	StringTie	exon	89664367	89665942	1000	-	.	gene_id "MSTRG.66035"; transcript_id "MSTRG.66035.146"; exon_number "1";
chr15	StringTie	exon	89666936	89667181	1000	-	.	gene_id "MSTRG.66035"; transcript_id "MSTRG.66035.146"; exon_number "2";
chr15	StringTie	exon	89667602	89667793	1000	-	.	gene_id "MSTRG.66035"; transcript_id "MSTRG.66035.146"; exon_number "3";
chr15	StringTie	exon	89669500	89669672	1000	-	.	gene_id "MSTRG.66035"; transcript_id "MSTRG.66035.146"; exon_number "4";
chr15	StringTie	exon	89669980	89670244	1000	-	.	gene_id "MSTRG.66035"; transcript_id "MSTRG.66035.146"; exon_number "5";
chr15	StringTie	exon	89671482	89671564	1000	-	.	gene_id "MSTRG.66035"; transcript_id "MSTRG.66035.146"; exon_number "6";
chr15	StringTie	exon	89673210	89673414	1000	-	.	gene_id "MSTRG.66035"; transcript_id "MSTRG.66035.146"; exon_number "7";
chr15	StringTie	exon	89677445	89677503	1000	-	.	gene_id "MSTRG.66035"; transcript_id "MSTRG.66035.146"; exon_number "8";
chr15	StringTie	exon	89679251	89679435	1000	-	.	gene_id "MSTRG.66035"; transcript_id "MSTRG.66035.146"; exon_number "9";
chr15	StringTie	exon	89690577	89690798	1000	-	.	gene_id "MSTRG.66035"; transcript_id "MSTRG.66035.146"; exon_number "10";
chr15	StringTie	transcript	89664367	89692240	1000	-	.	gene_id "MSTRG.66035"; transcript_id "MSTRG.66035.147";
chr15	StringTie	exon	89664367	89665942	1000	-	.	gene_id "MSTRG.66035"; transcript_id "MSTRG.66035.147"; exon_number "1";
chr15	StringTie	exon	89666936	89667181	1000	-	.	gene_id "MSTRG.66035"; transcript_id "MSTRG.66035.147"; exon_number "2";
chr15	StringTie	exon	89667602	89667793	1000	-	.	gene_id "MSTRG.66035"; transcript_id "MSTRG.66035.147"; exon_number "3";
chr15	StringTie	exon	89669500	89669672	1000	-	.	gene_id "MSTRG.66035"; transcript_id "MSTRG.66035.147"; exon_number "4";
chr15	StringTie	exon	89669980	89670244	1000	-	.	gene_id "MSTRG.66035"; transcript_id "MSTRG.66035.147"; exon_number "5";
chr15	StringTie	exon	89671482	89671564	1000	-	.	gene_id "MSTRG.66035"; transcript_id "MSTRG.66035.147"; exon_number "6";
chr15	StringTie	exon	89673210	89673414	1000	-	.	gene_id "MSTRG.66035"; transcript_id "MSTRG.66035.147"; exon_number "7";
chr15	StringTie	exon	89677445	89677503	1000	-	.	gene_id "MSTRG.66035"; transcript_id "MSTRG.66035.147"; exon_number "8";
chr15	StringTie	exon	89679251	89679435	1000	-	.	gene_id "MSTRG.66035"; transcript_id "MSTRG.66035.147"; exon_number "9";
chr15	StringTie	exon	89679998	89681081	1000	-	.	gene_id "MSTRG.66035"; transcript_id "MSTRG.66035.147"; exon_number "10";
chr15	StringTie	exon	89681274	89681540	1000	-	.	gene_id "MSTRG.66035"; transcript_id "MSTRG.66035.147"; exon_number "11";
chr15	StringTie	exon	89690577	89692240	1000	-	.	gene_id "MSTRG.66035"; transcript_id "MSTRG.66035.147"; exon_number "12";
chr15	StringTie	transcript	89664367	89690738	1000	-	.	gene_id "MSTRG.66035"; transcript_id "MSTRG.66035.148";
chr15	StringTie	exon	89664367	89665942	1000	-	.	gene_id "MSTRG.66035"; transcript_id "MSTRG.66035.148"; exon_number "1";
chr15	StringTie	exon	89666936	89667181	1000	-	.	gene_id "MSTRG.66035"; transcript_id "MSTRG.66035.148"; exon_number "2";
chr15	StringTie	exon	89667602	89667793	1000	-	.	gene_id "MSTRG.66035"; transcript_id "MSTRG.66035.148"; exon_number "3";
chr15	StringTie	exon	89669500	89669672	1000	-	.	gene_id "MSTRG.66035"; transcript_id "MSTRG.66035.148"; exon_number "4";
chr15	StringTie	exon	89669980	89670244	1000	-	.	gene_id "MSTRG.66035"; transcript_id "MSTRG.66035.148"; exon_number "5";
chr15	StringTie	exon	89670387	89670708	1000	-	.	gene_id "MSTRG.66035"; transcript_id "MSTRG.66035.148"; exon_number "6";
chr15	StringTie	exon	89671482	89671564	1000	-	.	gene_id "MSTRG.66035"; transcript_id "MSTRG.66035.148"; exon_number "7";
chr15	StringTie	exon	89673210	89673414	1000	-	.	gene_id "MSTRG.66035"; transcript_id "MSTRG.66035.148"; exon_number "8";
chr15	StringTie	exon	89677445	89677503	1000	-	.	gene_id "MSTRG.66035"; transcript_id "MSTRG.66035.148"; exon_number "9";
chr15	StringTie	exon	89679251	89679435	1000	-	.	gene_id "MSTRG.66035"; transcript_id "MSTRG.66035.148"; exon_number "10";
chr15	StringTie	exon	89680876	89681081	1000	-	.	gene_id "MSTRG.66035"; transcript_id "MSTRG.66035.148"; exon_number "11";
chr15	StringTie	exon	89681274	89683948	1000	-	.	gene_id "MSTRG.66035"; transcript_id "MSTRG.66035.148"; exon_number "12";
chr15	StringTie	exon	89686431	89686546	1000	-	.	gene_id "MSTRG.66035"; transcript_id "MSTRG.66035.148"; exon_number "13";
chr15	StringTie	exon	89690577	89690738	1000	-	.	gene_id "MSTRG.66035"; transcript_id "MSTRG.66035.148"; exon_number "14";
chr15	StringTie	transcript	89617377	89655199	1000	-	.	gene_id "MSTRG.66035"; transcript_id "MSTRG.66035.15";
chr15	StringTie	exon	89617377	89618195	1000	-	.	gene_id "MSTRG.66035"; transcript_id "MSTRG.66035.15"; exon_number "1";
chr15	StringTie	exon	89628601	89628786	1000	-	.	gene_id "MSTRG.66035"; transcript_id "MSTRG.66035.15"; exon_number "2";
chr15	StringTie	exon	89628976	89629122	1000	-	.	gene_id "MSTRG.66035"; transcript_id "MSTRG.66035.15"; exon_number "3";
chr15	StringTie	exon	89629375	89629573	1000	-	.	gene_id "MSTRG.66035"; transcript_id "MSTRG.66035.15"; exon_number "4";
chr15	StringTie	exon	89630287	89630493	1000	-	.	gene_id "MSTRG.66035"; transcript_id "MSTRG.66035.15"; exon_number "5";
chr15	StringTie	exon	89631495	89631710	1000	-	.	gene_id "MSTRG.66035"; transcript_id "MSTRG.66035.15"; exon_number "6";
chr15	StringTie	exon	89632820	89632996	1000	-	.	gene_id "MSTRG.66035"; transcript_id "MSTRG.66035.15"; exon_number "7";
chr15	StringTie	exon	89633141	89633292	1000	-	.	gene_id "MSTRG.66035"; transcript_id "MSTRG.66035.15"; exon_number "8";
chr15	StringTie	exon	89633686	89633883	1000	-	.	gene_id "MSTRG.66035"; transcript_id "MSTRG.66035.15"; exon_number "9";
chr15	StringTie	exon	89642203	89642405	1000	-	.	gene_id "MSTRG.66035"; transcript_id "MSTRG.66035.15"; exon_number "10";
chr15	StringTie	exon	89645013	89645165	1000	-	.	gene_id "MSTRG.66035"; transcript_id "MSTRG.66035.15"; exon_number "11";
chr15	StringTie	exon	89645336	89645451	1000	-	.	gene_id "MSTRG.66035"; transcript_id "MSTRG.66035.15"; exon_number "12";
chr15	StringTie	exon	89645893	89646023	1000	-	.	gene_id "MSTRG.66035"; transcript_id "MSTRG.66035.15"; exon_number "13";
chr15	StringTie	exon	89646830	89647057	1000	-	.	gene_id "MSTRG.66035"; transcript_id "MSTRG.66035.15"; exon_number "14";
chr15	StringTie	exon	89647596	89647712	1000	-	.	gene_id "MSTRG.66035"; transcript_id "MSTRG.66035.15"; exon_number "15";
chr15	StringTie	exon	89648255	89648774	1000	-	.	gene_id "MSTRG.66035"; transcript_id "MSTRG.66035.15"; exon_number "16";
chr15	StringTie	exon	89648974	89649367	1000	-	.	gene_id "MSTRG.66035"; transcript_id "MSTRG.66035.15"; exon_number "17";
chr15	StringTie	exon	89649741	89649941	1000	-	.	gene_id "MSTRG.66035"; transcript_id "MSTRG.66035.15"; exon_number "18";
chr15	StringTie	exon	89652603	89652954	1000	-	.	gene_id "MSTRG.66035"; transcript_id "MSTRG.66035.15"; exon_number "19";
chr15	StringTie	exon	89654910	89655199	1000	-	.	gene_id "MSTRG.66035"; transcript_id "MSTRG.66035.15"; exon_number "20";
chr15	StringTie	transcript	89664372	89691204	1000	-	.	gene_id "MSTRG.66035"; transcript_id "MSTRG.66035.150";
chr15	StringTie	exon	89664372	89665942	1000	-	.	gene_id "MSTRG.66035"; transcript_id "MSTRG.66035.150"; exon_number "1";
chr15	StringTie	exon	89666936	89667181	1000	-	.	gene_id "MSTRG.66035"; transcript_id "MSTRG.66035.150"; exon_number "2";
chr15	StringTie	exon	89667602	89667793	1000	-	.	gene_id "MSTRG.66035"; transcript_id "MSTRG.66035.150"; exon_number "3";
chr15	StringTie	exon	89669500	89669672	1000	-	.	gene_id "MSTRG.66035"; transcript_id "MSTRG.66035.150"; exon_number "4";
chr15	StringTie	exon	89669980	89670244	1000	-	.	gene_id "MSTRG.66035"; transcript_id "MSTRG.66035.150"; exon_number "5";
chr15	StringTie	exon	89671482	89671564	1000	-	.	gene_id "MSTRG.66035"; transcript_id "MSTRG.66035.150"; exon_number "6";
chr15	StringTie	exon	89673210	89673414	1000	-	.	gene_id "MSTRG.66035"; transcript_id "MSTRG.66035.150"; exon_number "7";
chr15	StringTie	exon	89677445	89677503	1000	-	.	gene_id "MSTRG.66035"; transcript_id "MSTRG.66035.150"; exon_number "8";
chr15	StringTie	exon	89679322	89679435	1000	-	.	gene_id "MSTRG.66035"; transcript_id "MSTRG.66035.150"; exon_number "9";
chr15	StringTie	exon	89681274	89683948	1000	-	.	gene_id "MSTRG.66035"; transcript_id "MSTRG.66035.150"; exon_number "10";
chr15	StringTie	exon	89686431	89686546	1000	-	.	gene_id "MSTRG.66035"; transcript_id "MSTRG.66035.150"; exon_number "11";
chr15	StringTie	exon	89690577	89691204	1000	-	.	gene_id "MSTRG.66035"; transcript_id "MSTRG.66035.150"; exon_number "12";
chr15	StringTie	transcript	89673229	89690798	1000	-	.	gene_id "MSTRG.66035"; transcript_id "MSTRG.66035.152";
chr15	StringTie	exon	89673229	89673414	1000	-	.	gene_id "MSTRG.66035"; transcript_id "MSTRG.66035.152"; exon_number "1";
chr15	StringTie	exon	89677445	89677503	1000	-	.	gene_id "MSTRG.66035"; transcript_id "MSTRG.66035.152"; exon_number "2";
chr15	StringTie	exon	89681274	89683948	1000	-	.	gene_id "MSTRG.66035"; transcript_id "MSTRG.66035.152"; exon_number "3";
chr15	StringTie	exon	89686431	89686546	1000	-	.	gene_id "MSTRG.66035"; transcript_id "MSTRG.66035.152"; exon_number "4";
chr15	StringTie	exon	89690577	89690798	1000	-	.	gene_id "MSTRG.66035"; transcript_id "MSTRG.66035.152"; exon_number "5";
chr15	StringTie	transcript	89676626	89690721	1000	-	.	gene_id "MSTRG.66035"; transcript_id "MSTRG.66035.153";
chr15	StringTie	exon	89676626	89677503	1000	-	.	gene_id "MSTRG.66035"; transcript_id "MSTRG.66035.153"; exon_number "1";
chr15	StringTie	exon	89679322	89679435	1000	-	.	gene_id "MSTRG.66035"; transcript_id "MSTRG.66035.153"; exon_number "2";
chr15	StringTie	exon	89681274	89684244	1000	-	.	gene_id "MSTRG.66035"; transcript_id "MSTRG.66035.153"; exon_number "3";
chr15	StringTie	exon	89690577	89690721	1000	-	.	gene_id "MSTRG.66035"; transcript_id "MSTRG.66035.153"; exon_number "4";
chr15	StringTie	transcript	89678471	89690755	1000	-	.	gene_id "MSTRG.66035"; transcript_id "MSTRG.66035.156";
chr15	StringTie	exon	89678471	89678747	1000	-	.	gene_id "MSTRG.66035"; transcript_id "MSTRG.66035.156"; exon_number "1";
chr15	StringTie	exon	89679251	89679435	1000	-	.	gene_id "MSTRG.66035"; transcript_id "MSTRG.66035.156"; exon_number "2";
chr15	StringTie	exon	89680876	89681081	1000	-	.	gene_id "MSTRG.66035"; transcript_id "MSTRG.66035.156"; exon_number "3";
chr15	StringTie	exon	89681274	89683948	1000	-	.	gene_id "MSTRG.66035"; transcript_id "MSTRG.66035.156"; exon_number "4";
chr15	StringTie	exon	89686431	89686546	1000	-	.	gene_id "MSTRG.66035"; transcript_id "MSTRG.66035.156"; exon_number "5";
chr15	StringTie	exon	89690577	89690755	1000	-	.	gene_id "MSTRG.66035"; transcript_id "MSTRG.66035.156"; exon_number "6";
chr15	StringTie	transcript	89680864	89690789	1000	-	.	gene_id "MSTRG.66035"; transcript_id "MSTRG.66035.157";
chr15	StringTie	exon	89680864	89681081	1000	-	.	gene_id "MSTRG.66035"; transcript_id "MSTRG.66035.157"; exon_number "1";
chr15	StringTie	exon	89681274	89682293	1000	-	.	gene_id "MSTRG.66035"; transcript_id "MSTRG.66035.157"; exon_number "2";
chr15	StringTie	exon	89682432	89683948	1000	-	.	gene_id "MSTRG.66035"; transcript_id "MSTRG.66035.157"; exon_number "3";
chr15	StringTie	exon	89690577	89690789	1000	-	.	gene_id "MSTRG.66035"; transcript_id "MSTRG.66035.157"; exon_number "4";
chr15	StringTie	transcript	89617925	89655465	1000	-	.	gene_id "MSTRG.66035"; transcript_id "MSTRG.66035.16";
chr15	StringTie	exon	89617925	89618195	1000	-	.	gene_id "MSTRG.66035"; transcript_id "MSTRG.66035.16"; exon_number "1";
chr15	StringTie	exon	89628601	89628786	1000	-	.	gene_id "MSTRG.66035"; transcript_id "MSTRG.66035.16"; exon_number "2";
chr15	StringTie	exon	89628976	89629122	1000	-	.	gene_id "MSTRG.66035"; transcript_id "MSTRG.66035.16"; exon_number "3";
chr15	StringTie	exon	89629375	89629573	1000	-	.	gene_id "MSTRG.66035"; transcript_id "MSTRG.66035.16"; exon_number "4";
chr15	StringTie	exon	89630287	89630493	1000	-	.	gene_id "MSTRG.66035"; transcript_id "MSTRG.66035.16"; exon_number "5";
chr15	StringTie	exon	89631495	89631710	1000	-	.	gene_id "MSTRG.66035"; transcript_id "MSTRG.66035.16"; exon_number "6";
chr15	StringTie	exon	89632820	89632996	1000	-	.	gene_id "MSTRG.66035"; transcript_id "MSTRG.66035.16"; exon_number "7";
chr15	StringTie	exon	89633141	89633292	1000	-	.	gene_id "MSTRG.66035"; transcript_id "MSTRG.66035.16"; exon_number "8";
chr15	StringTie	exon	89633686	89633883	1000	-	.	gene_id "MSTRG.66035"; transcript_id "MSTRG.66035.16"; exon_number "9";
chr15	StringTie	exon	89642203	89642405	1000	-	.	gene_id "MSTRG.66035"; transcript_id "MSTRG.66035.16"; exon_number "10";
chr15	StringTie	exon	89645013	89645165	1000	-	.	gene_id "MSTRG.66035"; transcript_id "MSTRG.66035.16"; exon_number "11";
chr15	StringTie	exon	89645336	89645451	1000	-	.	gene_id "MSTRG.66035"; transcript_id "MSTRG.66035.16"; exon_number "12";
chr15	StringTie	exon	89645893	89646026	1000	-	.	gene_id "MSTRG.66035"; transcript_id "MSTRG.66035.16"; exon_number "13";
chr15	StringTie	exon	89646830	89647057	1000	-	.	gene_id "MSTRG.66035"; transcript_id "MSTRG.66035.16"; exon_number "14";
chr15	StringTie	exon	89647596	89647712	1000	-	.	gene_id "MSTRG.66035"; transcript_id "MSTRG.66035.16"; exon_number "15";
chr15	StringTie	exon	89648255	89648774	1000	-	.	gene_id "MSTRG.66035"; transcript_id "MSTRG.66035.16"; exon_number "16";
chr15	StringTie	exon	89648974	89649367	1000	-	.	gene_id "MSTRG.66035"; transcript_id "MSTRG.66035.16"; exon_number "17";
chr15	StringTie	exon	89649741	89652954	1000	-	.	gene_id "MSTRG.66035"; transcript_id "MSTRG.66035.16"; exon_number "18";
chr15	StringTie	exon	89655399	89655465	1000	-	.	gene_id "MSTRG.66035"; transcript_id "MSTRG.66035.16"; exon_number "19";
chr15	StringTie	transcript	89681535	89690782	1000	-	.	gene_id "MSTRG.66035"; transcript_id "MSTRG.66035.160";
chr15	StringTie	exon	89681535	89683855	1000	-	.	gene_id "MSTRG.66035"; transcript_id "MSTRG.66035.160"; exon_number "1";
chr15	StringTie	exon	89690577	89690782	1000	-	.	gene_id "MSTRG.66035"; transcript_id "MSTRG.66035.160"; exon_number "2";
chr15	StringTie	transcript	89618129	89655451	1000	-	.	gene_id "MSTRG.66035"; transcript_id "MSTRG.66035.17";
chr15	StringTie	exon	89618129	89618195	1000	-	.	gene_id "MSTRG.66035"; transcript_id "MSTRG.66035.17"; exon_number "1";
chr15	StringTie	exon	89628601	89628786	1000	-	.	gene_id "MSTRG.66035"; transcript_id "MSTRG.66035.17"; exon_number "2";
chr15	StringTie	exon	89628976	89629122	1000	-	.	gene_id "MSTRG.66035"; transcript_id "MSTRG.66035.17"; exon_number "3";
chr15	StringTie	exon	89629375	89629573	1000	-	.	gene_id "MSTRG.66035"; transcript_id "MSTRG.66035.17"; exon_number "4";
chr15	StringTie	exon	89630287	89630493	1000	-	.	gene_id "MSTRG.66035"; transcript_id "MSTRG.66035.17"; exon_number "5";
chr15	StringTie	exon	89631495	89631710	1000	-	.	gene_id "MSTRG.66035"; transcript_id "MSTRG.66035.17"; exon_number "6";
chr15	StringTie	exon	89632820	89632996	1000	-	.	gene_id "MSTRG.66035"; transcript_id "MSTRG.66035.17"; exon_number "7";
chr15	StringTie	exon	89633141	89633266	1000	-	.	gene_id "MSTRG.66035"; transcript_id "MSTRG.66035.17"; exon_number "8";
chr15	StringTie	exon	89633686	89633883	1000	-	.	gene_id "MSTRG.66035"; transcript_id "MSTRG.66035.17"; exon_number "9";
chr15	StringTie	exon	89642203	89642405	1000	-	.	gene_id "MSTRG.66035"; transcript_id "MSTRG.66035.17"; exon_number "10";
chr15	StringTie	exon	89645013	89645162	1000	-	.	gene_id "MSTRG.66035"; transcript_id "MSTRG.66035.17"; exon_number "11";
chr15	StringTie	exon	89645336	89645451	1000	-	.	gene_id "MSTRG.66035"; transcript_id "MSTRG.66035.17"; exon_number "12";
chr15	StringTie	exon	89645893	89646026	1000	-	.	gene_id "MSTRG.66035"; transcript_id "MSTRG.66035.17"; exon_number "13";
chr15	StringTie	exon	89646830	89647057	1000	-	.	gene_id "MSTRG.66035"; transcript_id "MSTRG.66035.17"; exon_number "14";
chr15	StringTie	exon	89647596	89647712	1000	-	.	gene_id "MSTRG.66035"; transcript_id "MSTRG.66035.17"; exon_number "15";
chr15	StringTie	exon	89648255	89648774	1000	-	.	gene_id "MSTRG.66035"; transcript_id "MSTRG.66035.17"; exon_number "16";
chr15	StringTie	exon	89648974	89649367	1000	-	.	gene_id "MSTRG.66035"; transcript_id "MSTRG.66035.17"; exon_number "17";
chr15	StringTie	exon	89649741	89650044	1000	-	.	gene_id "MSTRG.66035"; transcript_id "MSTRG.66035.17"; exon_number "18";
chr15	StringTie	exon	89652603	89652954	1000	-	.	gene_id "MSTRG.66035"; transcript_id "MSTRG.66035.17"; exon_number "19";
chr15	StringTie	exon	89655399	89655451	1000	-	.	gene_id "MSTRG.66035"; transcript_id "MSTRG.66035.17"; exon_number "20";
chr15	StringTie	transcript	89625456	89655520	1000	-	.	gene_id "MSTRG.66035"; transcript_id "MSTRG.66035.18";
chr15	StringTie	exon	89625456	89625686	1000	-	.	gene_id "MSTRG.66035"; transcript_id "MSTRG.66035.18"; exon_number "1";
chr15	StringTie	exon	89628601	89628786	1000	-	.	gene_id "MSTRG.66035"; transcript_id "MSTRG.66035.18"; exon_number "2";
chr15	StringTie	exon	89628976	89629122	1000	-	.	gene_id "MSTRG.66035"; transcript_id "MSTRG.66035.18"; exon_number "3";
chr15	StringTie	exon	89629375	89629573	1000	-	.	gene_id "MSTRG.66035"; transcript_id "MSTRG.66035.18"; exon_number "4";
chr15	StringTie	exon	89630287	89630493	1000	-	.	gene_id "MSTRG.66035"; transcript_id "MSTRG.66035.18"; exon_number "5";
chr15	StringTie	exon	89631495	89631710	1000	-	.	gene_id "MSTRG.66035"; transcript_id "MSTRG.66035.18"; exon_number "6";
chr15	StringTie	exon	89632820	89632996	1000	-	.	gene_id "MSTRG.66035"; transcript_id "MSTRG.66035.18"; exon_number "7";
chr15	StringTie	exon	89633141	89633266	1000	-	.	gene_id "MSTRG.66035"; transcript_id "MSTRG.66035.18"; exon_number "8";
chr15	StringTie	exon	89633686	89633883	1000	-	.	gene_id "MSTRG.66035"; transcript_id "MSTRG.66035.18"; exon_number "9";
chr15	StringTie	exon	89642203	89642405	1000	-	.	gene_id "MSTRG.66035"; transcript_id "MSTRG.66035.18"; exon_number "10";
chr15	StringTie	exon	89645013	89645162	1000	-	.	gene_id "MSTRG.66035"; transcript_id "MSTRG.66035.18"; exon_number "11";
chr15	StringTie	exon	89645336	89645451	1000	-	.	gene_id "MSTRG.66035"; transcript_id "MSTRG.66035.18"; exon_number "12";
chr15	StringTie	exon	89645893	89646026	1000	-	.	gene_id "MSTRG.66035"; transcript_id "MSTRG.66035.18"; exon_number "13";
chr15	StringTie	exon	89646830	89647057	1000	-	.	gene_id "MSTRG.66035"; transcript_id "MSTRG.66035.18"; exon_number "14";
chr15	StringTie	exon	89647596	89647712	1000	-	.	gene_id "MSTRG.66035"; transcript_id "MSTRG.66035.18"; exon_number "15";
chr15	StringTie	exon	89648255	89648774	1000	-	.	gene_id "MSTRG.66035"; transcript_id "MSTRG.66035.18"; exon_number "16";
chr15	StringTie	exon	89648974	89649367	1000	-	.	gene_id "MSTRG.66035"; transcript_id "MSTRG.66035.18"; exon_number "17";
chr15	StringTie	exon	89649741	89652954	1000	-	.	gene_id "MSTRG.66035"; transcript_id "MSTRG.66035.18"; exon_number "18";
chr15	StringTie	exon	89655399	89655520	1000	-	.	gene_id "MSTRG.66035"; transcript_id "MSTRG.66035.18"; exon_number "19";
chr15	StringTie	transcript	89625472	89663086	1000	-	.	gene_id "MSTRG.66035"; transcript_id "MSTRG.66035.19";
chr15	StringTie	exon	89625472	89625686	1000	-	.	gene_id "MSTRG.66035"; transcript_id "MSTRG.66035.19"; exon_number "1";
chr15	StringTie	exon	89628601	89628786	1000	-	.	gene_id "MSTRG.66035"; transcript_id "MSTRG.66035.19"; exon_number "2";
chr15	StringTie	exon	89628976	89629122	1000	-	.	gene_id "MSTRG.66035"; transcript_id "MSTRG.66035.19"; exon_number "3";
chr15	StringTie	exon	89629375	89629573	1000	-	.	gene_id "MSTRG.66035"; transcript_id "MSTRG.66035.19"; exon_number "4";
chr15	StringTie	exon	89630287	89630493	1000	-	.	gene_id "MSTRG.66035"; transcript_id "MSTRG.66035.19"; exon_number "5";
chr15	StringTie	exon	89631495	89631710	1000	-	.	gene_id "MSTRG.66035"; transcript_id "MSTRG.66035.19"; exon_number "6";
chr15	StringTie	exon	89632820	89632996	1000	-	.	gene_id "MSTRG.66035"; transcript_id "MSTRG.66035.19"; exon_number "7";
chr15	StringTie	exon	89633141	89633266	1000	-	.	gene_id "MSTRG.66035"; transcript_id "MSTRG.66035.19"; exon_number "8";
chr15	StringTie	exon	89633686	89633883	1000	-	.	gene_id "MSTRG.66035"; transcript_id "MSTRG.66035.19"; exon_number "9";
chr15	StringTie	exon	89642203	89642405	1000	-	.	gene_id "MSTRG.66035"; transcript_id "MSTRG.66035.19"; exon_number "10";
chr15	StringTie	exon	89645013	89645165	1000	-	.	gene_id "MSTRG.66035"; transcript_id "MSTRG.66035.19"; exon_number "11";
chr15	StringTie	exon	89645336	89645451	1000	-	.	gene_id "MSTRG.66035"; transcript_id "MSTRG.66035.19"; exon_number "12";
chr15	StringTie	exon	89645893	89646023	1000	-	.	gene_id "MSTRG.66035"; transcript_id "MSTRG.66035.19"; exon_number "13";
chr15	StringTie	exon	89646830	89647057	1000	-	.	gene_id "MSTRG.66035"; transcript_id "MSTRG.66035.19"; exon_number "14";
chr15	StringTie	exon	89647596	89647712	1000	-	.	gene_id "MSTRG.66035"; transcript_id "MSTRG.66035.19"; exon_number "15";
chr15	StringTie	exon	89648255	89648774	1000	-	.	gene_id "MSTRG.66035"; transcript_id "MSTRG.66035.19"; exon_number "16";
chr15	StringTie	exon	89648974	89649367	1000	-	.	gene_id "MSTRG.66035"; transcript_id "MSTRG.66035.19"; exon_number "17";
chr15	StringTie	exon	89649741	89652954	1000	-	.	gene_id "MSTRG.66035"; transcript_id "MSTRG.66035.19"; exon_number "18";
chr15	StringTie	exon	89662924	89663086	1000	-	.	gene_id "MSTRG.66035"; transcript_id "MSTRG.66035.19"; exon_number "19";
chr15	StringTie	transcript	89608641	89655339	1000	-	.	gene_id "MSTRG.66035"; transcript_id "MSTRG.66035.2";
chr15	StringTie	exon	89608641	89608968	1000	-	.	gene_id "MSTRG.66035"; transcript_id "MSTRG.66035.2"; exon_number "1";
chr15	StringTie	exon	89618029	89618195	1000	-	.	gene_id "MSTRG.66035"; transcript_id "MSTRG.66035.2"; exon_number "2";
chr15	StringTie	exon	89628601	89628786	1000	-	.	gene_id "MSTRG.66035"; transcript_id "MSTRG.66035.2"; exon_number "3";
chr15	StringTie	exon	89628976	89629122	1000	-	.	gene_id "MSTRG.66035"; transcript_id "MSTRG.66035.2"; exon_number "4";
chr15	StringTie	exon	89629375	89629573	1000	-	.	gene_id "MSTRG.66035"; transcript_id "MSTRG.66035.2"; exon_number "5";
chr15	StringTie	exon	89630287	89630493	1000	-	.	gene_id "MSTRG.66035"; transcript_id "MSTRG.66035.2"; exon_number "6";
chr15	StringTie	exon	89631495	89631710	1000	-	.	gene_id "MSTRG.66035"; transcript_id "MSTRG.66035.2"; exon_number "7";
chr15	StringTie	exon	89632820	89632996	1000	-	.	gene_id "MSTRG.66035"; transcript_id "MSTRG.66035.2"; exon_number "8";
chr15	StringTie	exon	89633141	89633266	1000	-	.	gene_id "MSTRG.66035"; transcript_id "MSTRG.66035.2"; exon_number "9";
chr15	StringTie	exon	89633686	89633883	1000	-	.	gene_id "MSTRG.66035"; transcript_id "MSTRG.66035.2"; exon_number "10";
chr15	StringTie	exon	89642203	89642405	1000	-	.	gene_id "MSTRG.66035"; transcript_id "MSTRG.66035.2"; exon_number "11";
chr15	StringTie	exon	89645013	89645162	1000	-	.	gene_id "MSTRG.66035"; transcript_id "MSTRG.66035.2"; exon_number "12";
chr15	StringTie	exon	89645336	89645451	1000	-	.	gene_id "MSTRG.66035"; transcript_id "MSTRG.66035.2"; exon_number "13";
chr15	StringTie	exon	89645893	89646026	1000	-	.	gene_id "MSTRG.66035"; transcript_id "MSTRG.66035.2"; exon_number "14";
chr15	StringTie	exon	89646830	89647057	1000	-	.	gene_id "MSTRG.66035"; transcript_id "MSTRG.66035.2"; exon_number "15";
chr15	StringTie	exon	89647596	89647712	1000	-	.	gene_id "MSTRG.66035"; transcript_id "MSTRG.66035.2"; exon_number "16";
chr15	StringTie	exon	89648255	89648774	1000	-	.	gene_id "MSTRG.66035"; transcript_id "MSTRG.66035.2"; exon_number "17";
chr15	StringTie	exon	89648974	89649367	1000	-	.	gene_id "MSTRG.66035"; transcript_id "MSTRG.66035.2"; exon_number "18";
chr15	StringTie	exon	89649741	89649941	1000	-	.	gene_id "MSTRG.66035"; transcript_id "MSTRG.66035.2"; exon_number "19";
chr15	StringTie	exon	89652603	89652954	1000	-	.	gene_id "MSTRG.66035"; transcript_id "MSTRG.66035.2"; exon_number "20";
chr15	StringTie	exon	89654910	89655339	1000	-	.	gene_id "MSTRG.66035"; transcript_id "MSTRG.66035.2"; exon_number "21";
chr15	StringTie	transcript	89625502	89655509	1000	-	.	gene_id "MSTRG.66035"; transcript_id "MSTRG.66035.20";
chr15	StringTie	exon	89625502	89625686	1000	-	.	gene_id "MSTRG.66035"; transcript_id "MSTRG.66035.20"; exon_number "1";
chr15	StringTie	exon	89628601	89628786	1000	-	.	gene_id "MSTRG.66035"; transcript_id "MSTRG.66035.20"; exon_number "2";
chr15	StringTie	exon	89628976	89629122	1000	-	.	gene_id "MSTRG.66035"; transcript_id "MSTRG.66035.20"; exon_number "3";
chr15	StringTie	exon	89629375	89629573	1000	-	.	gene_id "MSTRG.66035"; transcript_id "MSTRG.66035.20"; exon_number "4";
chr15	StringTie	exon	89630287	89630493	1000	-	.	gene_id "MSTRG.66035"; transcript_id "MSTRG.66035.20"; exon_number "5";
chr15	StringTie	exon	89631495	89631710	1000	-	.	gene_id "MSTRG.66035"; transcript_id "MSTRG.66035.20"; exon_number "6";
chr15	StringTie	exon	89632820	89632996	1000	-	.	gene_id "MSTRG.66035"; transcript_id "MSTRG.66035.20"; exon_number "7";
chr15	StringTie	exon	89633141	89633292	1000	-	.	gene_id "MSTRG.66035"; transcript_id "MSTRG.66035.20"; exon_number "8";
chr15	StringTie	exon	89633686	89633883	1000	-	.	gene_id "MSTRG.66035"; transcript_id "MSTRG.66035.20"; exon_number "9";
chr15	StringTie	exon	89642203	89642405	1000	-	.	gene_id "MSTRG.66035"; transcript_id "MSTRG.66035.20"; exon_number "10";
chr15	StringTie	exon	89645013	89645162	1000	-	.	gene_id "MSTRG.66035"; transcript_id "MSTRG.66035.20"; exon_number "11";
chr15	StringTie	exon	89645336	89645451	1000	-	.	gene_id "MSTRG.66035"; transcript_id "MSTRG.66035.20"; exon_number "12";
chr15	StringTie	exon	89645893	89646023	1000	-	.	gene_id "MSTRG.66035"; transcript_id "MSTRG.66035.20"; exon_number "13";
chr15	StringTie	exon	89646830	89647057	1000	-	.	gene_id "MSTRG.66035"; transcript_id "MSTRG.66035.20"; exon_number "14";
chr15	StringTie	exon	89647596	89647712	1000	-	.	gene_id "MSTRG.66035"; transcript_id "MSTRG.66035.20"; exon_number "15";
chr15	StringTie	exon	89648255	89648774	1000	-	.	gene_id "MSTRG.66035"; transcript_id "MSTRG.66035.20"; exon_number "16";
chr15	StringTie	exon	89648974	89649367	1000	-	.	gene_id "MSTRG.66035"; transcript_id "MSTRG.66035.20"; exon_number "17";
chr15	StringTie	exon	89649741	89649941	1000	-	.	gene_id "MSTRG.66035"; transcript_id "MSTRG.66035.20"; exon_number "18";
chr15	StringTie	exon	89652603	89652954	1000	-	.	gene_id "MSTRG.66035"; transcript_id "MSTRG.66035.20"; exon_number "19";
chr15	StringTie	exon	89655399	89655509	1000	-	.	gene_id "MSTRG.66035"; transcript_id "MSTRG.66035.20"; exon_number "20";
chr15	StringTie	transcript	89625507	89655530	1000	-	.	gene_id "MSTRG.66035"; transcript_id "MSTRG.66035.21";
chr15	StringTie	exon	89625507	89625686	1000	-	.	gene_id "MSTRG.66035"; transcript_id "MSTRG.66035.21"; exon_number "1";
chr15	StringTie	exon	89628601	89628786	1000	-	.	gene_id "MSTRG.66035"; transcript_id "MSTRG.66035.21"; exon_number "2";
chr15	StringTie	exon	89628976	89629122	1000	-	.	gene_id "MSTRG.66035"; transcript_id "MSTRG.66035.21"; exon_number "3";
chr15	StringTie	exon	89629375	89629573	1000	-	.	gene_id "MSTRG.66035"; transcript_id "MSTRG.66035.21"; exon_number "4";
chr15	StringTie	exon	89630287	89630493	1000	-	.	gene_id "MSTRG.66035"; transcript_id "MSTRG.66035.21"; exon_number "5";
chr15	StringTie	exon	89631495	89631710	1000	-	.	gene_id "MSTRG.66035"; transcript_id "MSTRG.66035.21"; exon_number "6";
chr15	StringTie	exon	89632820	89632996	1000	-	.	gene_id "MSTRG.66035"; transcript_id "MSTRG.66035.21"; exon_number "7";
chr15	StringTie	exon	89633141	89633292	1000	-	.	gene_id "MSTRG.66035"; transcript_id "MSTRG.66035.21"; exon_number "8";
chr15	StringTie	exon	89633686	89633883	1000	-	.	gene_id "MSTRG.66035"; transcript_id "MSTRG.66035.21"; exon_number "9";
chr15	StringTie	exon	89642203	89642405	1000	-	.	gene_id "MSTRG.66035"; transcript_id "MSTRG.66035.21"; exon_number "10";
chr15	StringTie	exon	89645013	89645162	1000	-	.	gene_id "MSTRG.66035"; transcript_id "MSTRG.66035.21"; exon_number "11";
chr15	StringTie	exon	89645336	89645451	1000	-	.	gene_id "MSTRG.66035"; transcript_id "MSTRG.66035.21"; exon_number "12";
chr15	StringTie	exon	89645893	89646023	1000	-	.	gene_id "MSTRG.66035"; transcript_id "MSTRG.66035.21"; exon_number "13";
chr15	StringTie	exon	89646830	89647057	1000	-	.	gene_id "MSTRG.66035"; transcript_id "MSTRG.66035.21"; exon_number "14";
chr15	StringTie	exon	89647596	89647712	1000	-	.	gene_id "MSTRG.66035"; transcript_id "MSTRG.66035.21"; exon_number "15";
chr15	StringTie	exon	89648255	89648774	1000	-	.	gene_id "MSTRG.66035"; transcript_id "MSTRG.66035.21"; exon_number "16";
chr15	StringTie	exon	89648974	89649367	1000	-	.	gene_id "MSTRG.66035"; transcript_id "MSTRG.66035.21"; exon_number "17";
chr15	StringTie	exon	89649741	89650044	1000	-	.	gene_id "MSTRG.66035"; transcript_id "MSTRG.66035.21"; exon_number "18";
chr15	StringTie	exon	89652603	89652954	1000	-	.	gene_id "MSTRG.66035"; transcript_id "MSTRG.66035.21"; exon_number "19";
chr15	StringTie	exon	89655399	89655530	1000	-	.	gene_id "MSTRG.66035"; transcript_id "MSTRG.66035.21"; exon_number "20";
chr15	StringTie	transcript	89625517	89655539	1000	-	.	gene_id "MSTRG.66035"; transcript_id "MSTRG.66035.22";
chr15	StringTie	exon	89625517	89625686	1000	-	.	gene_id "MSTRG.66035"; transcript_id "MSTRG.66035.22"; exon_number "1";
chr15	StringTie	exon	89628601	89628786	1000	-	.	gene_id "MSTRG.66035"; transcript_id "MSTRG.66035.22"; exon_number "2";
chr15	StringTie	exon	89628976	89629122	1000	-	.	gene_id "MSTRG.66035"; transcript_id "MSTRG.66035.22"; exon_number "3";
chr15	StringTie	exon	89629375	89629573	1000	-	.	gene_id "MSTRG.66035"; transcript_id "MSTRG.66035.22"; exon_number "4";
chr15	StringTie	exon	89630287	89630493	1000	-	.	gene_id "MSTRG.66035"; transcript_id "MSTRG.66035.22"; exon_number "5";
chr15	StringTie	exon	89631495	89631710	1000	-	.	gene_id "MSTRG.66035"; transcript_id "MSTRG.66035.22"; exon_number "6";
chr15	StringTie	exon	89632820	89632996	1000	-	.	gene_id "MSTRG.66035"; transcript_id "MSTRG.66035.22"; exon_number "7";
chr15	StringTie	exon	89633141	89633266	1000	-	.	gene_id "MSTRG.66035"; transcript_id "MSTRG.66035.22"; exon_number "8";
chr15	StringTie	exon	89633686	89633883	1000	-	.	gene_id "MSTRG.66035"; transcript_id "MSTRG.66035.22"; exon_number "9";
chr15	StringTie	exon	89642203	89642405	1000	-	.	gene_id "MSTRG.66035"; transcript_id "MSTRG.66035.22"; exon_number "10";
chr15	StringTie	exon	89645013	89645165	1000	-	.	gene_id "MSTRG.66035"; transcript_id "MSTRG.66035.22"; exon_number "11";
chr15	StringTie	exon	89645336	89645451	1000	-	.	gene_id "MSTRG.66035"; transcript_id "MSTRG.66035.22"; exon_number "12";
chr15	StringTie	exon	89645893	89646023	1000	-	.	gene_id "MSTRG.66035"; transcript_id "MSTRG.66035.22"; exon_number "13";
chr15	StringTie	exon	89646830	89647057	1000	-	.	gene_id "MSTRG.66035"; transcript_id "MSTRG.66035.22"; exon_number "14";
chr15	StringTie	exon	89647596	89647712	1000	-	.	gene_id "MSTRG.66035"; transcript_id "MSTRG.66035.22"; exon_number "15";
chr15	StringTie	exon	89648240	89648774	1000	-	.	gene_id "MSTRG.66035"; transcript_id "MSTRG.66035.22"; exon_number "16";
chr15	StringTie	exon	89648974	89649367	1000	-	.	gene_id "MSTRG.66035"; transcript_id "MSTRG.66035.22"; exon_number "17";
chr15	StringTie	exon	89649741	89649941	1000	-	.	gene_id "MSTRG.66035"; transcript_id "MSTRG.66035.22"; exon_number "18";
chr15	StringTie	exon	89652603	89652954	1000	-	.	gene_id "MSTRG.66035"; transcript_id "MSTRG.66035.22"; exon_number "19";
chr15	StringTie	exon	89655399	89655539	1000	-	.	gene_id "MSTRG.66035"; transcript_id "MSTRG.66035.22"; exon_number "20";
chr15	StringTie	transcript	89625589	89655739	1000	-	.	gene_id "MSTRG.66035"; transcript_id "MSTRG.66035.23";
chr15	StringTie	exon	89625589	89625686	1000	-	.	gene_id "MSTRG.66035"; transcript_id "MSTRG.66035.23"; exon_number "1";
chr15	StringTie	exon	89628601	89628786	1000	-	.	gene_id "MSTRG.66035"; transcript_id "MSTRG.66035.23"; exon_number "2";
chr15	StringTie	exon	89628976	89629122	1000	-	.	gene_id "MSTRG.66035"; transcript_id "MSTRG.66035.23"; exon_number "3";
chr15	StringTie	exon	89629375	89629573	1000	-	.	gene_id "MSTRG.66035"; transcript_id "MSTRG.66035.23"; exon_number "4";
chr15	StringTie	exon	89630287	89630493	1000	-	.	gene_id "MSTRG.66035"; transcript_id "MSTRG.66035.23"; exon_number "5";
chr15	StringTie	exon	89631495	89631710	1000	-	.	gene_id "MSTRG.66035"; transcript_id "MSTRG.66035.23"; exon_number "6";
chr15	StringTie	exon	89632820	89632996	1000	-	.	gene_id "MSTRG.66035"; transcript_id "MSTRG.66035.23"; exon_number "7";
chr15	StringTie	exon	89633141	89633266	1000	-	.	gene_id "MSTRG.66035"; transcript_id "MSTRG.66035.23"; exon_number "8";
chr15	StringTie	exon	89633686	89633883	1000	-	.	gene_id "MSTRG.66035"; transcript_id "MSTRG.66035.23"; exon_number "9";
chr15	StringTie	exon	89642203	89642405	1000	-	.	gene_id "MSTRG.66035"; transcript_id "MSTRG.66035.23"; exon_number "10";
chr15	StringTie	exon	89645013	89645162	1000	-	.	gene_id "MSTRG.66035"; transcript_id "MSTRG.66035.23"; exon_number "11";
chr15	StringTie	exon	89645336	89645451	1000	-	.	gene_id "MSTRG.66035"; transcript_id "MSTRG.66035.23"; exon_number "12";
chr15	StringTie	exon	89645893	89646023	1000	-	.	gene_id "MSTRG.66035"; transcript_id "MSTRG.66035.23"; exon_number "13";
chr15	StringTie	exon	89646830	89647057	1000	-	.	gene_id "MSTRG.66035"; transcript_id "MSTRG.66035.23"; exon_number "14";
chr15	StringTie	exon	89647596	89647712	1000	-	.	gene_id "MSTRG.66035"; transcript_id "MSTRG.66035.23"; exon_number "15";
chr15	StringTie	exon	89648255	89648774	1000	-	.	gene_id "MSTRG.66035"; transcript_id "MSTRG.66035.23"; exon_number "16";
chr15	StringTie	exon	89648974	89649367	1000	-	.	gene_id "MSTRG.66035"; transcript_id "MSTRG.66035.23"; exon_number "17";
chr15	StringTie	exon	89649741	89649941	1000	-	.	gene_id "MSTRG.66035"; transcript_id "MSTRG.66035.23"; exon_number "18";
chr15	StringTie	exon	89652603	89652954	1000	-	.	gene_id "MSTRG.66035"; transcript_id "MSTRG.66035.23"; exon_number "19";
chr15	StringTie	exon	89655399	89655739	1000	-	.	gene_id "MSTRG.66035"; transcript_id "MSTRG.66035.23"; exon_number "20";
chr15	StringTie	transcript	89625616	89655763	1000	-	.	gene_id "MSTRG.66035"; transcript_id "MSTRG.66035.24";
chr15	StringTie	exon	89625616	89625686	1000	-	.	gene_id "MSTRG.66035"; transcript_id "MSTRG.66035.24"; exon_number "1";
chr15	StringTie	exon	89628601	89628786	1000	-	.	gene_id "MSTRG.66035"; transcript_id "MSTRG.66035.24"; exon_number "2";
chr15	StringTie	exon	89628976	89629122	1000	-	.	gene_id "MSTRG.66035"; transcript_id "MSTRG.66035.24"; exon_number "3";
chr15	StringTie	exon	89629375	89629573	1000	-	.	gene_id "MSTRG.66035"; transcript_id "MSTRG.66035.24"; exon_number "4";
chr15	StringTie	exon	89630287	89630493	1000	-	.	gene_id "MSTRG.66035"; transcript_id "MSTRG.66035.24"; exon_number "5";
chr15	StringTie	exon	89631495	89631710	1000	-	.	gene_id "MSTRG.66035"; transcript_id "MSTRG.66035.24"; exon_number "6";
chr15	StringTie	exon	89632820	89632996	1000	-	.	gene_id "MSTRG.66035"; transcript_id "MSTRG.66035.24"; exon_number "7";
chr15	StringTie	exon	89633141	89633266	1000	-	.	gene_id "MSTRG.66035"; transcript_id "MSTRG.66035.24"; exon_number "8";
chr15	StringTie	exon	89633686	89633883	1000	-	.	gene_id "MSTRG.66035"; transcript_id "MSTRG.66035.24"; exon_number "9";
chr15	StringTie	exon	89642203	89642405	1000	-	.	gene_id "MSTRG.66035"; transcript_id "MSTRG.66035.24"; exon_number "10";
chr15	StringTie	exon	89645013	89645162	1000	-	.	gene_id "MSTRG.66035"; transcript_id "MSTRG.66035.24"; exon_number "11";
chr15	StringTie	exon	89645336	89645451	1000	-	.	gene_id "MSTRG.66035"; transcript_id "MSTRG.66035.24"; exon_number "12";
chr15	StringTie	exon	89645893	89646023	1000	-	.	gene_id "MSTRG.66035"; transcript_id "MSTRG.66035.24"; exon_number "13";
chr15	StringTie	exon	89646830	89647057	1000	-	.	gene_id "MSTRG.66035"; transcript_id "MSTRG.66035.24"; exon_number "14";
chr15	StringTie	exon	89647596	89647712	1000	-	.	gene_id "MSTRG.66035"; transcript_id "MSTRG.66035.24"; exon_number "15";
chr15	StringTie	exon	89648255	89648774	1000	-	.	gene_id "MSTRG.66035"; transcript_id "MSTRG.66035.24"; exon_number "16";
chr15	StringTie	exon	89648974	89649367	1000	-	.	gene_id "MSTRG.66035"; transcript_id "MSTRG.66035.24"; exon_number "17";
chr15	StringTie	exon	89649741	89652954	1000	-	.	gene_id "MSTRG.66035"; transcript_id "MSTRG.66035.24"; exon_number "18";
chr15	StringTie	exon	89655399	89655763	1000	-	.	gene_id "MSTRG.66035"; transcript_id "MSTRG.66035.24"; exon_number "19";
chr15	StringTie	transcript	89625650	89655491	1000	-	.	gene_id "MSTRG.66035"; transcript_id "MSTRG.66035.25";
chr15	StringTie	exon	89625650	89625686	1000	-	.	gene_id "MSTRG.66035"; transcript_id "MSTRG.66035.25"; exon_number "1";
chr15	StringTie	exon	89628601	89628786	1000	-	.	gene_id "MSTRG.66035"; transcript_id "MSTRG.66035.25"; exon_number "2";
chr15	StringTie	exon	89628976	89629122	1000	-	.	gene_id "MSTRG.66035"; transcript_id "MSTRG.66035.25"; exon_number "3";
chr15	StringTie	exon	89629375	89629573	1000	-	.	gene_id "MSTRG.66035"; transcript_id "MSTRG.66035.25"; exon_number "4";
chr15	StringTie	exon	89630287	89630493	1000	-	.	gene_id "MSTRG.66035"; transcript_id "MSTRG.66035.25"; exon_number "5";
chr15	StringTie	exon	89631495	89631710	1000	-	.	gene_id "MSTRG.66035"; transcript_id "MSTRG.66035.25"; exon_number "6";
chr15	StringTie	exon	89632820	89632996	1000	-	.	gene_id "MSTRG.66035"; transcript_id "MSTRG.66035.25"; exon_number "7";
chr15	StringTie	exon	89633141	89633266	1000	-	.	gene_id "MSTRG.66035"; transcript_id "MSTRG.66035.25"; exon_number "8";
chr15	StringTie	exon	89633686	89633883	1000	-	.	gene_id "MSTRG.66035"; transcript_id "MSTRG.66035.25"; exon_number "9";
chr15	StringTie	exon	89642203	89642405	1000	-	.	gene_id "MSTRG.66035"; transcript_id "MSTRG.66035.25"; exon_number "10";
chr15	StringTie	exon	89645013	89645162	1000	-	.	gene_id "MSTRG.66035"; transcript_id "MSTRG.66035.25"; exon_number "11";
chr15	StringTie	exon	89645336	89645451	1000	-	.	gene_id "MSTRG.66035"; transcript_id "MSTRG.66035.25"; exon_number "12";
chr15	StringTie	exon	89645893	89646026	1000	-	.	gene_id "MSTRG.66035"; transcript_id "MSTRG.66035.25"; exon_number "13";
chr15	StringTie	exon	89646830	89647057	1000	-	.	gene_id "MSTRG.66035"; transcript_id "MSTRG.66035.25"; exon_number "14";
chr15	StringTie	exon	89647596	89647712	1000	-	.	gene_id "MSTRG.66035"; transcript_id "MSTRG.66035.25"; exon_number "15";
chr15	StringTie	exon	89648255	89648774	1000	-	.	gene_id "MSTRG.66035"; transcript_id "MSTRG.66035.25"; exon_number "16";
chr15	StringTie	exon	89648974	89649367	1000	-	.	gene_id "MSTRG.66035"; transcript_id "MSTRG.66035.25"; exon_number "17";
chr15	StringTie	exon	89649741	89649941	1000	-	.	gene_id "MSTRG.66035"; transcript_id "MSTRG.66035.25"; exon_number "18";
chr15	StringTie	exon	89652603	89652954	1000	-	.	gene_id "MSTRG.66035"; transcript_id "MSTRG.66035.25"; exon_number "19";
chr15	StringTie	exon	89655399	89655491	1000	-	.	gene_id "MSTRG.66035"; transcript_id "MSTRG.66035.25"; exon_number "20";
chr15	StringTie	transcript	89627903	89655718	1000	-	.	gene_id "MSTRG.66035"; transcript_id "MSTRG.66035.26";
chr15	StringTie	exon	89627903	89628786	1000	-	.	gene_id "MSTRG.66035"; transcript_id "MSTRG.66035.26"; exon_number "1";
chr15	StringTie	exon	89628976	89629122	1000	-	.	gene_id "MSTRG.66035"; transcript_id "MSTRG.66035.26"; exon_number "2";
chr15	StringTie	exon	89629375	89629573	1000	-	.	gene_id "MSTRG.66035"; transcript_id "MSTRG.66035.26"; exon_number "3";
chr15	StringTie	exon	89630287	89630493	1000	-	.	gene_id "MSTRG.66035"; transcript_id "MSTRG.66035.26"; exon_number "4";
chr15	StringTie	exon	89631495	89631710	1000	-	.	gene_id "MSTRG.66035"; transcript_id "MSTRG.66035.26"; exon_number "5";
chr15	StringTie	exon	89632820	89632996	1000	-	.	gene_id "MSTRG.66035"; transcript_id "MSTRG.66035.26"; exon_number "6";
chr15	StringTie	exon	89633141	89633266	1000	-	.	gene_id "MSTRG.66035"; transcript_id "MSTRG.66035.26"; exon_number "7";
chr15	StringTie	exon	89633686	89633883	1000	-	.	gene_id "MSTRG.66035"; transcript_id "MSTRG.66035.26"; exon_number "8";
chr15	StringTie	exon	89642203	89642405	1000	-	.	gene_id "MSTRG.66035"; transcript_id "MSTRG.66035.26"; exon_number "9";
chr15	StringTie	exon	89645013	89645165	1000	-	.	gene_id "MSTRG.66035"; transcript_id "MSTRG.66035.26"; exon_number "10";
chr15	StringTie	exon	89645336	89645451	1000	-	.	gene_id "MSTRG.66035"; transcript_id "MSTRG.66035.26"; exon_number "11";
chr15	StringTie	exon	89645893	89646026	1000	-	.	gene_id "MSTRG.66035"; transcript_id "MSTRG.66035.26"; exon_number "12";
chr15	StringTie	exon	89646830	89647057	1000	-	.	gene_id "MSTRG.66035"; transcript_id "MSTRG.66035.26"; exon_number "13";
chr15	StringTie	exon	89647596	89647712	1000	-	.	gene_id "MSTRG.66035"; transcript_id "MSTRG.66035.26"; exon_number "14";
chr15	StringTie	exon	89648240	89648774	1000	-	.	gene_id "MSTRG.66035"; transcript_id "MSTRG.66035.26"; exon_number "15";
chr15	StringTie	exon	89648974	89649367	1000	-	.	gene_id "MSTRG.66035"; transcript_id "MSTRG.66035.26"; exon_number "16";
chr15	StringTie	exon	89649741	89649941	1000	-	.	gene_id "MSTRG.66035"; transcript_id "MSTRG.66035.26"; exon_number "17";
chr15	StringTie	exon	89652603	89652954	1000	-	.	gene_id "MSTRG.66035"; transcript_id "MSTRG.66035.26"; exon_number "18";
chr15	StringTie	exon	89655399	89655718	1000	-	.	gene_id "MSTRG.66035"; transcript_id "MSTRG.66035.26"; exon_number "19";
chr15	StringTie	transcript	89627913	89655444	1000	-	.	gene_id "MSTRG.66035"; transcript_id "MSTRG.66035.27";
chr15	StringTie	exon	89627913	89628786	1000	-	.	gene_id "MSTRG.66035"; transcript_id "MSTRG.66035.27"; exon_number "1";
chr15	StringTie	exon	89628976	89629122	1000	-	.	gene_id "MSTRG.66035"; transcript_id "MSTRG.66035.27"; exon_number "2";
chr15	StringTie	exon	89629375	89629573	1000	-	.	gene_id "MSTRG.66035"; transcript_id "MSTRG.66035.27"; exon_number "3";
chr15	StringTie	exon	89630287	89630493	1000	-	.	gene_id "MSTRG.66035"; transcript_id "MSTRG.66035.27"; exon_number "4";
chr15	StringTie	exon	89631495	89631710	1000	-	.	gene_id "MSTRG.66035"; transcript_id "MSTRG.66035.27"; exon_number "5";
chr15	StringTie	exon	89632820	89632996	1000	-	.	gene_id "MSTRG.66035"; transcript_id "MSTRG.66035.27"; exon_number "6";
chr15	StringTie	exon	89633141	89633292	1000	-	.	gene_id "MSTRG.66035"; transcript_id "MSTRG.66035.27"; exon_number "7";
chr15	StringTie	exon	89633686	89633883	1000	-	.	gene_id "MSTRG.66035"; transcript_id "MSTRG.66035.27"; exon_number "8";
chr15	StringTie	exon	89642203	89642405	1000	-	.	gene_id "MSTRG.66035"; transcript_id "MSTRG.66035.27"; exon_number "9";
chr15	StringTie	exon	89645013	89645165	1000	-	.	gene_id "MSTRG.66035"; transcript_id "MSTRG.66035.27"; exon_number "10";
chr15	StringTie	exon	89645336	89645451	1000	-	.	gene_id "MSTRG.66035"; transcript_id "MSTRG.66035.27"; exon_number "11";
chr15	StringTie	exon	89645893	89646026	1000	-	.	gene_id "MSTRG.66035"; transcript_id "MSTRG.66035.27"; exon_number "12";
chr15	StringTie	exon	89646830	89647057	1000	-	.	gene_id "MSTRG.66035"; transcript_id "MSTRG.66035.27"; exon_number "13";
chr15	StringTie	exon	89647596	89647712	1000	-	.	gene_id "MSTRG.66035"; transcript_id "MSTRG.66035.27"; exon_number "14";
chr15	StringTie	exon	89648255	89648774	1000	-	.	gene_id "MSTRG.66035"; transcript_id "MSTRG.66035.27"; exon_number "15";
chr15	StringTie	exon	89648974	89649367	1000	-	.	gene_id "MSTRG.66035"; transcript_id "MSTRG.66035.27"; exon_number "16";
chr15	StringTie	exon	89649741	89649941	1000	-	.	gene_id "MSTRG.66035"; transcript_id "MSTRG.66035.27"; exon_number "17";
chr15	StringTie	exon	89655399	89655444	1000	-	.	gene_id "MSTRG.66035"; transcript_id "MSTRG.66035.27"; exon_number "18";
chr15	StringTie	transcript	89627930	89655589	1000	-	.	gene_id "MSTRG.66035"; transcript_id "MSTRG.66035.28";
chr15	StringTie	exon	89627930	89628786	1000	-	.	gene_id "MSTRG.66035"; transcript_id "MSTRG.66035.28"; exon_number "1";
chr15	StringTie	exon	89628976	89629122	1000	-	.	gene_id "MSTRG.66035"; transcript_id "MSTRG.66035.28"; exon_number "2";
chr15	StringTie	exon	89629375	89629573	1000	-	.	gene_id "MSTRG.66035"; transcript_id "MSTRG.66035.28"; exon_number "3";
chr15	StringTie	exon	89630287	89630493	1000	-	.	gene_id "MSTRG.66035"; transcript_id "MSTRG.66035.28"; exon_number "4";
chr15	StringTie	exon	89631495	89631710	1000	-	.	gene_id "MSTRG.66035"; transcript_id "MSTRG.66035.28"; exon_number "5";
chr15	StringTie	exon	89632820	89632996	1000	-	.	gene_id "MSTRG.66035"; transcript_id "MSTRG.66035.28"; exon_number "6";
chr15	StringTie	exon	89633141	89633266	1000	-	.	gene_id "MSTRG.66035"; transcript_id "MSTRG.66035.28"; exon_number "7";
chr15	StringTie	exon	89633686	89633883	1000	-	.	gene_id "MSTRG.66035"; transcript_id "MSTRG.66035.28"; exon_number "8";
chr15	StringTie	exon	89642203	89642405	1000	-	.	gene_id "MSTRG.66035"; transcript_id "MSTRG.66035.28"; exon_number "9";
chr15	StringTie	exon	89645013	89645162	1000	-	.	gene_id "MSTRG.66035"; transcript_id "MSTRG.66035.28"; exon_number "10";
chr15	StringTie	exon	89645336	89645451	1000	-	.	gene_id "MSTRG.66035"; transcript_id "MSTRG.66035.28"; exon_number "11";
chr15	StringTie	exon	89645893	89646023	1000	-	.	gene_id "MSTRG.66035"; transcript_id "MSTRG.66035.28"; exon_number "12";
chr15	StringTie	exon	89646830	89647057	1000	-	.	gene_id "MSTRG.66035"; transcript_id "MSTRG.66035.28"; exon_number "13";
chr15	StringTie	exon	89647596	89647712	1000	-	.	gene_id "MSTRG.66035"; transcript_id "MSTRG.66035.28"; exon_number "14";
chr15	StringTie	exon	89648255	89648774	1000	-	.	gene_id "MSTRG.66035"; transcript_id "MSTRG.66035.28"; exon_number "15";
chr15	StringTie	exon	89648974	89649367	1000	-	.	gene_id "MSTRG.66035"; transcript_id "MSTRG.66035.28"; exon_number "16";
chr15	StringTie	exon	89649741	89650044	1000	-	.	gene_id "MSTRG.66035"; transcript_id "MSTRG.66035.28"; exon_number "17";
chr15	StringTie	exon	89652603	89652954	1000	-	.	gene_id "MSTRG.66035"; transcript_id "MSTRG.66035.28"; exon_number "18";
chr15	StringTie	exon	89655399	89655589	1000	-	.	gene_id "MSTRG.66035"; transcript_id "MSTRG.66035.28"; exon_number "19";
chr15	StringTie	transcript	89627930	89655553	1000	-	.	gene_id "MSTRG.66035"; transcript_id "MSTRG.66035.29";
chr15	StringTie	exon	89627930	89628786	1000	-	.	gene_id "MSTRG.66035"; transcript_id "MSTRG.66035.29"; exon_number "1";
chr15	StringTie	exon	89628976	89629122	1000	-	.	gene_id "MSTRG.66035"; transcript_id "MSTRG.66035.29"; exon_number "2";
chr15	StringTie	exon	89629375	89629573	1000	-	.	gene_id "MSTRG.66035"; transcript_id "MSTRG.66035.29"; exon_number "3";
chr15	StringTie	exon	89630287	89630493	1000	-	.	gene_id "MSTRG.66035"; transcript_id "MSTRG.66035.29"; exon_number "4";
chr15	StringTie	exon	89631495	89631710	1000	-	.	gene_id "MSTRG.66035"; transcript_id "MSTRG.66035.29"; exon_number "5";
chr15	StringTie	exon	89632820	89632993	1000	-	.	gene_id "MSTRG.66035"; transcript_id "MSTRG.66035.29"; exon_number "6";
chr15	StringTie	exon	89633141	89633266	1000	-	.	gene_id "MSTRG.66035"; transcript_id "MSTRG.66035.29"; exon_number "7";
chr15	StringTie	exon	89633686	89633883	1000	-	.	gene_id "MSTRG.66035"; transcript_id "MSTRG.66035.29"; exon_number "8";
chr15	StringTie	exon	89642203	89642405	1000	-	.	gene_id "MSTRG.66035"; transcript_id "MSTRG.66035.29"; exon_number "9";
chr15	StringTie	exon	89645013	89645162	1000	-	.	gene_id "MSTRG.66035"; transcript_id "MSTRG.66035.29"; exon_number "10";
chr15	StringTie	exon	89645336	89645451	1000	-	.	gene_id "MSTRG.66035"; transcript_id "MSTRG.66035.29"; exon_number "11";
chr15	StringTie	exon	89645893	89646023	1000	-	.	gene_id "MSTRG.66035"; transcript_id "MSTRG.66035.29"; exon_number "12";
chr15	StringTie	exon	89646830	89647057	1000	-	.	gene_id "MSTRG.66035"; transcript_id "MSTRG.66035.29"; exon_number "13";
chr15	StringTie	exon	89647596	89647712	1000	-	.	gene_id "MSTRG.66035"; transcript_id "MSTRG.66035.29"; exon_number "14";
chr15	StringTie	exon	89648255	89648774	1000	-	.	gene_id "MSTRG.66035"; transcript_id "MSTRG.66035.29"; exon_number "15";
chr15	StringTie	exon	89648974	89649367	1000	-	.	gene_id "MSTRG.66035"; transcript_id "MSTRG.66035.29"; exon_number "16";
chr15	StringTie	exon	89649741	89649941	1000	-	.	gene_id "MSTRG.66035"; transcript_id "MSTRG.66035.29"; exon_number "17";
chr15	StringTie	exon	89652603	89652954	1000	-	.	gene_id "MSTRG.66035"; transcript_id "MSTRG.66035.29"; exon_number "18";
chr15	StringTie	exon	89655399	89655553	1000	-	.	gene_id "MSTRG.66035"; transcript_id "MSTRG.66035.29"; exon_number "19";
chr15	StringTie	transcript	89608789	89655735	1000	-	.	gene_id "MSTRG.66035"; transcript_id "MSTRG.66035.3";
chr15	StringTie	exon	89608789	89608968	1000	-	.	gene_id "MSTRG.66035"; transcript_id "MSTRG.66035.3"; exon_number "1";
chr15	StringTie	exon	89618029	89618195	1000	-	.	gene_id "MSTRG.66035"; transcript_id "MSTRG.66035.3"; exon_number "2";
chr15	StringTie	exon	89628601	89628786	1000	-	.	gene_id "MSTRG.66035"; transcript_id "MSTRG.66035.3"; exon_number "3";
chr15	StringTie	exon	89628976	89629122	1000	-	.	gene_id "MSTRG.66035"; transcript_id "MSTRG.66035.3"; exon_number "4";
chr15	StringTie	exon	89629375	89629573	1000	-	.	gene_id "MSTRG.66035"; transcript_id "MSTRG.66035.3"; exon_number "5";
chr15	StringTie	exon	89630287	89630493	1000	-	.	gene_id "MSTRG.66035"; transcript_id "MSTRG.66035.3"; exon_number "6";
chr15	StringTie	exon	89631495	89631710	1000	-	.	gene_id "MSTRG.66035"; transcript_id "MSTRG.66035.3"; exon_number "7";
chr15	StringTie	exon	89632820	89632996	1000	-	.	gene_id "MSTRG.66035"; transcript_id "MSTRG.66035.3"; exon_number "8";
chr15	StringTie	exon	89633141	89633266	1000	-	.	gene_id "MSTRG.66035"; transcript_id "MSTRG.66035.3"; exon_number "9";
chr15	StringTie	exon	89633686	89633883	1000	-	.	gene_id "MSTRG.66035"; transcript_id "MSTRG.66035.3"; exon_number "10";
chr15	StringTie	exon	89642203	89642405	1000	-	.	gene_id "MSTRG.66035"; transcript_id "MSTRG.66035.3"; exon_number "11";
chr15	StringTie	exon	89645013	89645162	1000	-	.	gene_id "MSTRG.66035"; transcript_id "MSTRG.66035.3"; exon_number "12";
chr15	StringTie	exon	89645336	89645451	1000	-	.	gene_id "MSTRG.66035"; transcript_id "MSTRG.66035.3"; exon_number "13";
chr15	StringTie	exon	89645893	89646023	1000	-	.	gene_id "MSTRG.66035"; transcript_id "MSTRG.66035.3"; exon_number "14";
chr15	StringTie	exon	89646830	89647057	1000	-	.	gene_id "MSTRG.66035"; transcript_id "MSTRG.66035.3"; exon_number "15";
chr15	StringTie	exon	89647596	89647712	1000	-	.	gene_id "MSTRG.66035"; transcript_id "MSTRG.66035.3"; exon_number "16";
chr15	StringTie	exon	89648255	89648774	1000	-	.	gene_id "MSTRG.66035"; transcript_id "MSTRG.66035.3"; exon_number "17";
chr15	StringTie	exon	89648974	89649367	1000	-	.	gene_id "MSTRG.66035"; transcript_id "MSTRG.66035.3"; exon_number "18";
chr15	StringTie	exon	89649741	89649941	1000	-	.	gene_id "MSTRG.66035"; transcript_id "MSTRG.66035.3"; exon_number "19";
chr15	StringTie	exon	89652603	89652954	1000	-	.	gene_id "MSTRG.66035"; transcript_id "MSTRG.66035.3"; exon_number "20";
chr15	StringTie	exon	89655399	89655735	1000	-	.	gene_id "MSTRG.66035"; transcript_id "MSTRG.66035.3"; exon_number "21";
chr15	StringTie	transcript	89627930	89655562	1000	-	.	gene_id "MSTRG.66035"; transcript_id "MSTRG.66035.30";
chr15	StringTie	exon	89627930	89628786	1000	-	.	gene_id "MSTRG.66035"; transcript_id "MSTRG.66035.30"; exon_number "1";
chr15	StringTie	exon	89628976	89629122	1000	-	.	gene_id "MSTRG.66035"; transcript_id "MSTRG.66035.30"; exon_number "2";
chr15	StringTie	exon	89629375	89629573	1000	-	.	gene_id "MSTRG.66035"; transcript_id "MSTRG.66035.30"; exon_number "3";
chr15	StringTie	exon	89630287	89630493	1000	-	.	gene_id "MSTRG.66035"; transcript_id "MSTRG.66035.30"; exon_number "4";
chr15	StringTie	exon	89631495	89631710	1000	-	.	gene_id "MSTRG.66035"; transcript_id "MSTRG.66035.30"; exon_number "5";
chr15	StringTie	exon	89632820	89632996	1000	-	.	gene_id "MSTRG.66035"; transcript_id "MSTRG.66035.30"; exon_number "6";
chr15	StringTie	exon	89633141	89633266	1000	-	.	gene_id "MSTRG.66035"; transcript_id "MSTRG.66035.30"; exon_number "7";
chr15	StringTie	exon	89633686	89633883	1000	-	.	gene_id "MSTRG.66035"; transcript_id "MSTRG.66035.30"; exon_number "8";
chr15	StringTie	exon	89642203	89642405	1000	-	.	gene_id "MSTRG.66035"; transcript_id "MSTRG.66035.30"; exon_number "9";
chr15	StringTie	exon	89645013	89645165	1000	-	.	gene_id "MSTRG.66035"; transcript_id "MSTRG.66035.30"; exon_number "10";
chr15	StringTie	exon	89645336	89645451	1000	-	.	gene_id "MSTRG.66035"; transcript_id "MSTRG.66035.30"; exon_number "11";
chr15	StringTie	exon	89645893	89646023	1000	-	.	gene_id "MSTRG.66035"; transcript_id "MSTRG.66035.30"; exon_number "12";
chr15	StringTie	exon	89646830	89647057	1000	-	.	gene_id "MSTRG.66035"; transcript_id "MSTRG.66035.30"; exon_number "13";
chr15	StringTie	exon	89647596	89647712	1000	-	.	gene_id "MSTRG.66035"; transcript_id "MSTRG.66035.30"; exon_number "14";
chr15	StringTie	exon	89648255	89648774	1000	-	.	gene_id "MSTRG.66035"; transcript_id "MSTRG.66035.30"; exon_number "15";
chr15	StringTie	exon	89648974	89649367	1000	-	.	gene_id "MSTRG.66035"; transcript_id "MSTRG.66035.30"; exon_number "16";
chr15	StringTie	exon	89649741	89649941	1000	-	.	gene_id "MSTRG.66035"; transcript_id "MSTRG.66035.30"; exon_number "17";
chr15	StringTie	exon	89652603	89652954	1000	-	.	gene_id "MSTRG.66035"; transcript_id "MSTRG.66035.30"; exon_number "18";
chr15	StringTie	exon	89655399	89655562	1000	-	.	gene_id "MSTRG.66035"; transcript_id "MSTRG.66035.30"; exon_number "19";
chr15	StringTie	transcript	89627930	89655490	1000	-	.	gene_id "MSTRG.66035"; transcript_id "MSTRG.66035.31";
chr15	StringTie	exon	89627930	89628786	1000	-	.	gene_id "MSTRG.66035"; transcript_id "MSTRG.66035.31"; exon_number "1";
chr15	StringTie	exon	89628976	89629122	1000	-	.	gene_id "MSTRG.66035"; transcript_id "MSTRG.66035.31"; exon_number "2";
chr15	StringTie	exon	89629375	89629573	1000	-	.	gene_id "MSTRG.66035"; transcript_id "MSTRG.66035.31"; exon_number "3";
chr15	StringTie	exon	89630287	89630493	1000	-	.	gene_id "MSTRG.66035"; transcript_id "MSTRG.66035.31"; exon_number "4";
chr15	StringTie	exon	89631495	89631710	1000	-	.	gene_id "MSTRG.66035"; transcript_id "MSTRG.66035.31"; exon_number "5";
chr15	StringTie	exon	89632820	89632996	1000	-	.	gene_id "MSTRG.66035"; transcript_id "MSTRG.66035.31"; exon_number "6";
chr15	StringTie	exon	89633141	89633266	1000	-	.	gene_id "MSTRG.66035"; transcript_id "MSTRG.66035.31"; exon_number "7";
chr15	StringTie	exon	89633686	89633883	1000	-	.	gene_id "MSTRG.66035"; transcript_id "MSTRG.66035.31"; exon_number "8";
chr15	StringTie	exon	89642209	89642405	1000	-	.	gene_id "MSTRG.66035"; transcript_id "MSTRG.66035.31"; exon_number "9";
chr15	StringTie	exon	89645013	89645162	1000	-	.	gene_id "MSTRG.66035"; transcript_id "MSTRG.66035.31"; exon_number "10";
chr15	StringTie	exon	89645336	89645451	1000	-	.	gene_id "MSTRG.66035"; transcript_id "MSTRG.66035.31"; exon_number "11";
chr15	StringTie	exon	89645893	89646023	1000	-	.	gene_id "MSTRG.66035"; transcript_id "MSTRG.66035.31"; exon_number "12";
chr15	StringTie	exon	89646830	89647057	1000	-	.	gene_id "MSTRG.66035"; transcript_id "MSTRG.66035.31"; exon_number "13";
chr15	StringTie	exon	89647596	89647712	1000	-	.	gene_id "MSTRG.66035"; transcript_id "MSTRG.66035.31"; exon_number "14";
chr15	StringTie	exon	89648255	89648774	1000	-	.	gene_id "MSTRG.66035"; transcript_id "MSTRG.66035.31"; exon_number "15";
chr15	StringTie	exon	89648974	89649367	1000	-	.	gene_id "MSTRG.66035"; transcript_id "MSTRG.66035.31"; exon_number "16";
chr15	StringTie	exon	89649741	89649941	1000	-	.	gene_id "MSTRG.66035"; transcript_id "MSTRG.66035.31"; exon_number "17";
chr15	StringTie	exon	89652603	89652954	1000	-	.	gene_id "MSTRG.66035"; transcript_id "MSTRG.66035.31"; exon_number "18";
chr15	StringTie	exon	89655399	89655490	1000	-	.	gene_id "MSTRG.66035"; transcript_id "MSTRG.66035.31"; exon_number "19";
chr15	StringTie	transcript	89627930	89663170	1000	-	.	gene_id "MSTRG.66035"; transcript_id "MSTRG.66035.32";
chr15	StringTie	exon	89627930	89628786	1000	-	.	gene_id "MSTRG.66035"; transcript_id "MSTRG.66035.32"; exon_number "1";
chr15	StringTie	exon	89628976	89629122	1000	-	.	gene_id "MSTRG.66035"; transcript_id "MSTRG.66035.32"; exon_number "2";
chr15	StringTie	exon	89629375	89629573	1000	-	.	gene_id "MSTRG.66035"; transcript_id "MSTRG.66035.32"; exon_number "3";
chr15	StringTie	exon	89630287	89630493	1000	-	.	gene_id "MSTRG.66035"; transcript_id "MSTRG.66035.32"; exon_number "4";
chr15	StringTie	exon	89631495	89631710	1000	-	.	gene_id "MSTRG.66035"; transcript_id "MSTRG.66035.32"; exon_number "5";
chr15	StringTie	exon	89632820	89632996	1000	-	.	gene_id "MSTRG.66035"; transcript_id "MSTRG.66035.32"; exon_number "6";
chr15	StringTie	exon	89633141	89633266	1000	-	.	gene_id "MSTRG.66035"; transcript_id "MSTRG.66035.32"; exon_number "7";
chr15	StringTie	exon	89633686	89633883	1000	-	.	gene_id "MSTRG.66035"; transcript_id "MSTRG.66035.32"; exon_number "8";
chr15	StringTie	exon	89642203	89642405	1000	-	.	gene_id "MSTRG.66035"; transcript_id "MSTRG.66035.32"; exon_number "9";
chr15	StringTie	exon	89645013	89645165	1000	-	.	gene_id "MSTRG.66035"; transcript_id "MSTRG.66035.32"; exon_number "10";
chr15	StringTie	exon	89645336	89645451	1000	-	.	gene_id "MSTRG.66035"; transcript_id "MSTRG.66035.32"; exon_number "11";
chr15	StringTie	exon	89645893	89646023	1000	-	.	gene_id "MSTRG.66035"; transcript_id "MSTRG.66035.32"; exon_number "12";
chr15	StringTie	exon	89646830	89647057	1000	-	.	gene_id "MSTRG.66035"; transcript_id "MSTRG.66035.32"; exon_number "13";
chr15	StringTie	exon	89647596	89647712	1000	-	.	gene_id "MSTRG.66035"; transcript_id "MSTRG.66035.32"; exon_number "14";
chr15	StringTie	exon	89648255	89648774	1000	-	.	gene_id "MSTRG.66035"; transcript_id "MSTRG.66035.32"; exon_number "15";
chr15	StringTie	exon	89648974	89649367	1000	-	.	gene_id "MSTRG.66035"; transcript_id "MSTRG.66035.32"; exon_number "16";
chr15	StringTie	exon	89649741	89649941	1000	-	.	gene_id "MSTRG.66035"; transcript_id "MSTRG.66035.32"; exon_number "17";
chr15	StringTie	exon	89652603	89652954	1000	-	.	gene_id "MSTRG.66035"; transcript_id "MSTRG.66035.32"; exon_number "18";
chr15	StringTie	exon	89662924	89663170	1000	-	.	gene_id "MSTRG.66035"; transcript_id "MSTRG.66035.32"; exon_number "19";
chr15	StringTie	transcript	89627930	89647830	1000	-	.	gene_id "MSTRG.66035"; transcript_id "MSTRG.66035.33";
chr15	StringTie	exon	89627930	89628786	1000	-	.	gene_id "MSTRG.66035"; transcript_id "MSTRG.66035.33"; exon_number "1";
chr15	StringTie	exon	89628878	89629122	1000	-	.	gene_id "MSTRG.66035"; transcript_id "MSTRG.66035.33"; exon_number "2";
chr15	StringTie	exon	89629375	89629573	1000	-	.	gene_id "MSTRG.66035"; transcript_id "MSTRG.66035.33"; exon_number "3";
chr15	StringTie	exon	89630287	89630493	1000	-	.	gene_id "MSTRG.66035"; transcript_id "MSTRG.66035.33"; exon_number "4";
chr15	StringTie	exon	89631495	89631710	1000	-	.	gene_id "MSTRG.66035"; transcript_id "MSTRG.66035.33"; exon_number "5";
chr15	StringTie	exon	89632820	89632996	1000	-	.	gene_id "MSTRG.66035"; transcript_id "MSTRG.66035.33"; exon_number "6";
chr15	StringTie	exon	89633141	89633266	1000	-	.	gene_id "MSTRG.66035"; transcript_id "MSTRG.66035.33"; exon_number "7";
chr15	StringTie	exon	89633686	89633883	1000	-	.	gene_id "MSTRG.66035"; transcript_id "MSTRG.66035.33"; exon_number "8";
chr15	StringTie	exon	89642203	89642405	1000	-	.	gene_id "MSTRG.66035"; transcript_id "MSTRG.66035.33"; exon_number "9";
chr15	StringTie	exon	89645013	89645162	1000	-	.	gene_id "MSTRG.66035"; transcript_id "MSTRG.66035.33"; exon_number "10";
chr15	StringTie	exon	89645336	89645451	1000	-	.	gene_id "MSTRG.66035"; transcript_id "MSTRG.66035.33"; exon_number "11";
chr15	StringTie	exon	89645893	89646026	1000	-	.	gene_id "MSTRG.66035"; transcript_id "MSTRG.66035.33"; exon_number "12";
chr15	StringTie	exon	89646830	89647057	1000	-	.	gene_id "MSTRG.66035"; transcript_id "MSTRG.66035.33"; exon_number "13";
chr15	StringTie	exon	89647596	89647830	1000	-	.	gene_id "MSTRG.66035"; transcript_id "MSTRG.66035.33"; exon_number "14";
chr15	StringTie	transcript	89627930	89655467	1000	-	.	gene_id "MSTRG.66035"; transcript_id "MSTRG.66035.34";
chr15	StringTie	exon	89627930	89628786	1000	-	.	gene_id "MSTRG.66035"; transcript_id "MSTRG.66035.34"; exon_number "1";
chr15	StringTie	exon	89628976	89629122	1000	-	.	gene_id "MSTRG.66035"; transcript_id "MSTRG.66035.34"; exon_number "2";
chr15	StringTie	exon	89629375	89629510	1000	-	.	gene_id "MSTRG.66035"; transcript_id "MSTRG.66035.34"; exon_number "3";
chr15	StringTie	exon	89630287	89630493	1000	-	.	gene_id "MSTRG.66035"; transcript_id "MSTRG.66035.34"; exon_number "4";
chr15	StringTie	exon	89631495	89631710	1000	-	.	gene_id "MSTRG.66035"; transcript_id "MSTRG.66035.34"; exon_number "5";
chr15	StringTie	exon	89632820	89632996	1000	-	.	gene_id "MSTRG.66035"; transcript_id "MSTRG.66035.34"; exon_number "6";
chr15	StringTie	exon	89633141	89633266	1000	-	.	gene_id "MSTRG.66035"; transcript_id "MSTRG.66035.34"; exon_number "7";
chr15	StringTie	exon	89633686	89633883	1000	-	.	gene_id "MSTRG.66035"; transcript_id "MSTRG.66035.34"; exon_number "8";
chr15	StringTie	exon	89642203	89642405	1000	-	.	gene_id "MSTRG.66035"; transcript_id "MSTRG.66035.34"; exon_number "9";
chr15	StringTie	exon	89645013	89645162	1000	-	.	gene_id "MSTRG.66035"; transcript_id "MSTRG.66035.34"; exon_number "10";
chr15	StringTie	exon	89645336	89645451	1000	-	.	gene_id "MSTRG.66035"; transcript_id "MSTRG.66035.34"; exon_number "11";
chr15	StringTie	exon	89645893	89646023	1000	-	.	gene_id "MSTRG.66035"; transcript_id "MSTRG.66035.34"; exon_number "12";
chr15	StringTie	exon	89646830	89647057	1000	-	.	gene_id "MSTRG.66035"; transcript_id "MSTRG.66035.34"; exon_number "13";
chr15	StringTie	exon	89647596	89647712	1000	-	.	gene_id "MSTRG.66035"; transcript_id "MSTRG.66035.34"; exon_number "14";
chr15	StringTie	exon	89648255	89648774	1000	-	.	gene_id "MSTRG.66035"; transcript_id "MSTRG.66035.34"; exon_number "15";
chr15	StringTie	exon	89648974	89649367	1000	-	.	gene_id "MSTRG.66035"; transcript_id "MSTRG.66035.34"; exon_number "16";
chr15	StringTie	exon	89649741	89650044	1000	-	.	gene_id "MSTRG.66035"; transcript_id "MSTRG.66035.34"; exon_number "17";
chr15	StringTie	exon	89652603	89652954	1000	-	.	gene_id "MSTRG.66035"; transcript_id "MSTRG.66035.34"; exon_number "18";
chr15	StringTie	exon	89655399	89655467	1000	-	.	gene_id "MSTRG.66035"; transcript_id "MSTRG.66035.34"; exon_number "19";
chr15	StringTie	transcript	89627930	89655492	1000	-	.	gene_id "MSTRG.66035"; transcript_id "MSTRG.66035.35";
chr15	StringTie	exon	89627930	89628786	1000	-	.	gene_id "MSTRG.66035"; transcript_id "MSTRG.66035.35"; exon_number "1";
chr15	StringTie	exon	89628976	89629122	1000	-	.	gene_id "MSTRG.66035"; transcript_id "MSTRG.66035.35"; exon_number "2";
chr15	StringTie	exon	89629375	89629573	1000	-	.	gene_id "MSTRG.66035"; transcript_id "MSTRG.66035.35"; exon_number "3";
chr15	StringTie	exon	89630287	89630493	1000	-	.	gene_id "MSTRG.66035"; transcript_id "MSTRG.66035.35"; exon_number "4";
chr15	StringTie	exon	89630898	89631006	1000	-	.	gene_id "MSTRG.66035"; transcript_id "MSTRG.66035.35"; exon_number "5";
chr15	StringTie	exon	89631495	89631710	1000	-	.	gene_id "MSTRG.66035"; transcript_id "MSTRG.66035.35"; exon_number "6";
chr15	StringTie	exon	89632820	89632996	1000	-	.	gene_id "MSTRG.66035"; transcript_id "MSTRG.66035.35"; exon_number "7";
chr15	StringTie	exon	89633141	89633266	1000	-	.	gene_id "MSTRG.66035"; transcript_id "MSTRG.66035.35"; exon_number "8";
chr15	StringTie	exon	89633686	89633883	1000	-	.	gene_id "MSTRG.66035"; transcript_id "MSTRG.66035.35"; exon_number "9";
chr15	StringTie	exon	89642203	89642405	1000	-	.	gene_id "MSTRG.66035"; transcript_id "MSTRG.66035.35"; exon_number "10";
chr15	StringTie	exon	89645013	89645162	1000	-	.	gene_id "MSTRG.66035"; transcript_id "MSTRG.66035.35"; exon_number "11";
chr15	StringTie	exon	89645336	89645451	1000	-	.	gene_id "MSTRG.66035"; transcript_id "MSTRG.66035.35"; exon_number "12";
chr15	StringTie	exon	89645893	89646023	1000	-	.	gene_id "MSTRG.66035"; transcript_id "MSTRG.66035.35"; exon_number "13";
chr15	StringTie	exon	89646830	89647057	1000	-	.	gene_id "MSTRG.66035"; transcript_id "MSTRG.66035.35"; exon_number "14";
chr15	StringTie	exon	89647596	89647712	1000	-	.	gene_id "MSTRG.66035"; transcript_id "MSTRG.66035.35"; exon_number "15";
chr15	StringTie	exon	89648255	89648774	1000	-	.	gene_id "MSTRG.66035"; transcript_id "MSTRG.66035.35"; exon_number "16";
chr15	StringTie	exon	89648974	89649367	1000	-	.	gene_id "MSTRG.66035"; transcript_id "MSTRG.66035.35"; exon_number "17";
chr15	StringTie	exon	89649741	89649941	1000	-	.	gene_id "MSTRG.66035"; transcript_id "MSTRG.66035.35"; exon_number "18";
chr15	StringTie	exon	89652603	89652954	1000	-	.	gene_id "MSTRG.66035"; transcript_id "MSTRG.66035.35"; exon_number "19";
chr15	StringTie	exon	89655399	89655492	1000	-	.	gene_id "MSTRG.66035"; transcript_id "MSTRG.66035.35"; exon_number "20";
chr15	StringTie	transcript	89627932	89655451	1000	-	.	gene_id "MSTRG.66035"; transcript_id "MSTRG.66035.36";
chr15	StringTie	exon	89627932	89628786	1000	-	.	gene_id "MSTRG.66035"; transcript_id "MSTRG.66035.36"; exon_number "1";
chr15	StringTie	exon	89628976	89629122	1000	-	.	gene_id "MSTRG.66035"; transcript_id "MSTRG.66035.36"; exon_number "2";
chr15	StringTie	exon	89629375	89629573	1000	-	.	gene_id "MSTRG.66035"; transcript_id "MSTRG.66035.36"; exon_number "3";
chr15	StringTie	exon	89630287	89630493	1000	-	.	gene_id "MSTRG.66035"; transcript_id "MSTRG.66035.36"; exon_number "4";
chr15	StringTie	exon	89631495	89631710	1000	-	.	gene_id "MSTRG.66035"; transcript_id "MSTRG.66035.36"; exon_number "5";
chr15	StringTie	exon	89632820	89632996	1000	-	.	gene_id "MSTRG.66035"; transcript_id "MSTRG.66035.36"; exon_number "6";
chr15	StringTie	exon	89633141	89633266	1000	-	.	gene_id "MSTRG.66035"; transcript_id "MSTRG.66035.36"; exon_number "7";
chr15	StringTie	exon	89633686	89633883	1000	-	.	gene_id "MSTRG.66035"; transcript_id "MSTRG.66035.36"; exon_number "8";
chr15	StringTie	exon	89642203	89642405	1000	-	.	gene_id "MSTRG.66035"; transcript_id "MSTRG.66035.36"; exon_number "9";
chr15	StringTie	exon	89645013	89645165	1000	-	.	gene_id "MSTRG.66035"; transcript_id "MSTRG.66035.36"; exon_number "10";
chr15	StringTie	exon	89645336	89645451	1000	-	.	gene_id "MSTRG.66035"; transcript_id "MSTRG.66035.36"; exon_number "11";
chr15	StringTie	exon	89645893	89646023	1000	-	.	gene_id "MSTRG.66035"; transcript_id "MSTRG.66035.36"; exon_number "12";
chr15	StringTie	exon	89646830	89647057	1000	-	.	gene_id "MSTRG.66035"; transcript_id "MSTRG.66035.36"; exon_number "13";
chr15	StringTie	exon	89647596	89647712	1000	-	.	gene_id "MSTRG.66035"; transcript_id "MSTRG.66035.36"; exon_number "14";
chr15	StringTie	exon	89648255	89648774	1000	-	.	gene_id "MSTRG.66035"; transcript_id "MSTRG.66035.36"; exon_number "15";
chr15	StringTie	exon	89648974	89649367	1000	-	.	gene_id "MSTRG.66035"; transcript_id "MSTRG.66035.36"; exon_number "16";
chr15	StringTie	exon	89649741	89650044	1000	-	.	gene_id "MSTRG.66035"; transcript_id "MSTRG.66035.36"; exon_number "17";
chr15	StringTie	exon	89652603	89652954	1000	-	.	gene_id "MSTRG.66035"; transcript_id "MSTRG.66035.36"; exon_number "18";
chr15	StringTie	exon	89655399	89655451	1000	-	.	gene_id "MSTRG.66035"; transcript_id "MSTRG.66035.36"; exon_number "19";
chr15	StringTie	transcript	89627932	89655613	1000	-	.	gene_id "MSTRG.66035"; transcript_id "MSTRG.66035.37";
chr15	StringTie	exon	89627932	89628786	1000	-	.	gene_id "MSTRG.66035"; transcript_id "MSTRG.66035.37"; exon_number "1";
chr15	StringTie	exon	89628976	89629122	1000	-	.	gene_id "MSTRG.66035"; transcript_id "MSTRG.66035.37"; exon_number "2";
chr15	StringTie	exon	89629375	89629573	1000	-	.	gene_id "MSTRG.66035"; transcript_id "MSTRG.66035.37"; exon_number "3";
chr15	StringTie	exon	89630287	89630493	1000	-	.	gene_id "MSTRG.66035"; transcript_id "MSTRG.66035.37"; exon_number "4";
chr15	StringTie	exon	89631495	89631710	1000	-	.	gene_id "MSTRG.66035"; transcript_id "MSTRG.66035.37"; exon_number "5";
chr15	StringTie	exon	89632820	89632996	1000	-	.	gene_id "MSTRG.66035"; transcript_id "MSTRG.66035.37"; exon_number "6";
chr15	StringTie	exon	89633141	89633266	1000	-	.	gene_id "MSTRG.66035"; transcript_id "MSTRG.66035.37"; exon_number "7";
chr15	StringTie	exon	89633686	89633883	1000	-	.	gene_id "MSTRG.66035"; transcript_id "MSTRG.66035.37"; exon_number "8";
chr15	StringTie	exon	89642203	89642405	1000	-	.	gene_id "MSTRG.66035"; transcript_id "MSTRG.66035.37"; exon_number "9";
chr15	StringTie	exon	89645013	89645162	1000	-	.	gene_id "MSTRG.66035"; transcript_id "MSTRG.66035.37"; exon_number "10";
chr15	StringTie	exon	89645336	89645451	1000	-	.	gene_id "MSTRG.66035"; transcript_id "MSTRG.66035.37"; exon_number "11";
chr15	StringTie	exon	89645893	89646023	1000	-	.	gene_id "MSTRG.66035"; transcript_id "MSTRG.66035.37"; exon_number "12";
chr15	StringTie	exon	89646830	89647057	1000	-	.	gene_id "MSTRG.66035"; transcript_id "MSTRG.66035.37"; exon_number "13";
chr15	StringTie	exon	89647596	89647712	1000	-	.	gene_id "MSTRG.66035"; transcript_id "MSTRG.66035.37"; exon_number "14";
chr15	StringTie	exon	89648240	89648774	1000	-	.	gene_id "MSTRG.66035"; transcript_id "MSTRG.66035.37"; exon_number "15";
chr15	StringTie	exon	89648974	89649367	1000	-	.	gene_id "MSTRG.66035"; transcript_id "MSTRG.66035.37"; exon_number "16";
chr15	StringTie	exon	89649741	89649941	1000	-	.	gene_id "MSTRG.66035"; transcript_id "MSTRG.66035.37"; exon_number "17";
chr15	StringTie	exon	89652603	89652954	1000	-	.	gene_id "MSTRG.66035"; transcript_id "MSTRG.66035.37"; exon_number "18";
chr15	StringTie	exon	89655399	89655613	1000	-	.	gene_id "MSTRG.66035"; transcript_id "MSTRG.66035.37"; exon_number "19";
chr15	StringTie	transcript	89627933	89663304	1000	-	.	gene_id "MSTRG.66035"; transcript_id "MSTRG.66035.38";
chr15	StringTie	exon	89627933	89628786	1000	-	.	gene_id "MSTRG.66035"; transcript_id "MSTRG.66035.38"; exon_number "1";
chr15	StringTie	exon	89628976	89629122	1000	-	.	gene_id "MSTRG.66035"; transcript_id "MSTRG.66035.38"; exon_number "2";
chr15	StringTie	exon	89629375	89629573	1000	-	.	gene_id "MSTRG.66035"; transcript_id "MSTRG.66035.38"; exon_number "3";
chr15	StringTie	exon	89630287	89630493	1000	-	.	gene_id "MSTRG.66035"; transcript_id "MSTRG.66035.38"; exon_number "4";
chr15	StringTie	exon	89631495	89631710	1000	-	.	gene_id "MSTRG.66035"; transcript_id "MSTRG.66035.38"; exon_number "5";
chr15	StringTie	exon	89632820	89632996	1000	-	.	gene_id "MSTRG.66035"; transcript_id "MSTRG.66035.38"; exon_number "6";
chr15	StringTie	exon	89633141	89633266	1000	-	.	gene_id "MSTRG.66035"; transcript_id "MSTRG.66035.38"; exon_number "7";
chr15	StringTie	exon	89633686	89633883	1000	-	.	gene_id "MSTRG.66035"; transcript_id "MSTRG.66035.38"; exon_number "8";
chr15	StringTie	exon	89642203	89642405	1000	-	.	gene_id "MSTRG.66035"; transcript_id "MSTRG.66035.38"; exon_number "9";
chr15	StringTie	exon	89645013	89645162	1000	-	.	gene_id "MSTRG.66035"; transcript_id "MSTRG.66035.38"; exon_number "10";
chr15	StringTie	exon	89645336	89645451	1000	-	.	gene_id "MSTRG.66035"; transcript_id "MSTRG.66035.38"; exon_number "11";
chr15	StringTie	exon	89645893	89646023	1000	-	.	gene_id "MSTRG.66035"; transcript_id "MSTRG.66035.38"; exon_number "12";
chr15	StringTie	exon	89646830	89647057	1000	-	.	gene_id "MSTRG.66035"; transcript_id "MSTRG.66035.38"; exon_number "13";
chr15	StringTie	exon	89647596	89647712	1000	-	.	gene_id "MSTRG.66035"; transcript_id "MSTRG.66035.38"; exon_number "14";
chr15	StringTie	exon	89648255	89648774	1000	-	.	gene_id "MSTRG.66035"; transcript_id "MSTRG.66035.38"; exon_number "15";
chr15	StringTie	exon	89648974	89649367	1000	-	.	gene_id "MSTRG.66035"; transcript_id "MSTRG.66035.38"; exon_number "16";
chr15	StringTie	exon	89649741	89649941	1000	-	.	gene_id "MSTRG.66035"; transcript_id "MSTRG.66035.38"; exon_number "17";
chr15	StringTie	exon	89652603	89652954	1000	-	.	gene_id "MSTRG.66035"; transcript_id "MSTRG.66035.38"; exon_number "18";
chr15	StringTie	exon	89662924	89663304	1000	-	.	gene_id "MSTRG.66035"; transcript_id "MSTRG.66035.38"; exon_number "19";
chr15	StringTie	transcript	89627933	89655514	1000	-	.	gene_id "MSTRG.66035"; transcript_id "MSTRG.66035.39";
chr15	StringTie	exon	89627933	89628786	1000	-	.	gene_id "MSTRG.66035"; transcript_id "MSTRG.66035.39"; exon_number "1";
chr15	StringTie	exon	89628992	89629122	1000	-	.	gene_id "MSTRG.66035"; transcript_id "MSTRG.66035.39"; exon_number "2";
chr15	StringTie	exon	89629375	89629573	1000	-	.	gene_id "MSTRG.66035"; transcript_id "MSTRG.66035.39"; exon_number "3";
chr15	StringTie	exon	89630287	89630493	1000	-	.	gene_id "MSTRG.66035"; transcript_id "MSTRG.66035.39"; exon_number "4";
chr15	StringTie	exon	89631495	89631710	1000	-	.	gene_id "MSTRG.66035"; transcript_id "MSTRG.66035.39"; exon_number "5";
chr15	StringTie	exon	89632820	89632996	1000	-	.	gene_id "MSTRG.66035"; transcript_id "MSTRG.66035.39"; exon_number "6";
chr15	StringTie	exon	89633141	89633266	1000	-	.	gene_id "MSTRG.66035"; transcript_id "MSTRG.66035.39"; exon_number "7";
chr15	StringTie	exon	89633686	89633883	1000	-	.	gene_id "MSTRG.66035"; transcript_id "MSTRG.66035.39"; exon_number "8";
chr15	StringTie	exon	89642203	89642405	1000	-	.	gene_id "MSTRG.66035"; transcript_id "MSTRG.66035.39"; exon_number "9";
chr15	StringTie	exon	89645013	89645162	1000	-	.	gene_id "MSTRG.66035"; transcript_id "MSTRG.66035.39"; exon_number "10";
chr15	StringTie	exon	89645336	89645451	1000	-	.	gene_id "MSTRG.66035"; transcript_id "MSTRG.66035.39"; exon_number "11";
chr15	StringTie	exon	89645893	89646023	1000	-	.	gene_id "MSTRG.66035"; transcript_id "MSTRG.66035.39"; exon_number "12";
chr15	StringTie	exon	89646830	89647057	1000	-	.	gene_id "MSTRG.66035"; transcript_id "MSTRG.66035.39"; exon_number "13";
chr15	StringTie	exon	89647596	89647712	1000	-	.	gene_id "MSTRG.66035"; transcript_id "MSTRG.66035.39"; exon_number "14";
chr15	StringTie	exon	89648255	89648774	1000	-	.	gene_id "MSTRG.66035"; transcript_id "MSTRG.66035.39"; exon_number "15";
chr15	StringTie	exon	89648974	89649367	1000	-	.	gene_id "MSTRG.66035"; transcript_id "MSTRG.66035.39"; exon_number "16";
chr15	StringTie	exon	89649741	89649941	1000	-	.	gene_id "MSTRG.66035"; transcript_id "MSTRG.66035.39"; exon_number "17";
chr15	StringTie	exon	89652603	89652954	1000	-	.	gene_id "MSTRG.66035"; transcript_id "MSTRG.66035.39"; exon_number "18";
chr15	StringTie	exon	89655399	89655514	1000	-	.	gene_id "MSTRG.66035"; transcript_id "MSTRG.66035.39"; exon_number "19";
chr15	StringTie	transcript	89608789	89655539	1000	-	.	gene_id "MSTRG.66035"; transcript_id "MSTRG.66035.4";
chr15	StringTie	exon	89608789	89608968	1000	-	.	gene_id "MSTRG.66035"; transcript_id "MSTRG.66035.4"; exon_number "1";
chr15	StringTie	exon	89618029	89618195	1000	-	.	gene_id "MSTRG.66035"; transcript_id "MSTRG.66035.4"; exon_number "2";
chr15	StringTie	exon	89628601	89628786	1000	-	.	gene_id "MSTRG.66035"; transcript_id "MSTRG.66035.4"; exon_number "3";
chr15	StringTie	exon	89628976	89629122	1000	-	.	gene_id "MSTRG.66035"; transcript_id "MSTRG.66035.4"; exon_number "4";
chr15	StringTie	exon	89629375	89629573	1000	-	.	gene_id "MSTRG.66035"; transcript_id "MSTRG.66035.4"; exon_number "5";
chr15	StringTie	exon	89630287	89630493	1000	-	.	gene_id "MSTRG.66035"; transcript_id "MSTRG.66035.4"; exon_number "6";
chr15	StringTie	exon	89631495	89631710	1000	-	.	gene_id "MSTRG.66035"; transcript_id "MSTRG.66035.4"; exon_number "7";
chr15	StringTie	exon	89632820	89632996	1000	-	.	gene_id "MSTRG.66035"; transcript_id "MSTRG.66035.4"; exon_number "8";
chr15	StringTie	exon	89633141	89633266	1000	-	.	gene_id "MSTRG.66035"; transcript_id "MSTRG.66035.4"; exon_number "9";
chr15	StringTie	exon	89633686	89633883	1000	-	.	gene_id "MSTRG.66035"; transcript_id "MSTRG.66035.4"; exon_number "10";
chr15	StringTie	exon	89642203	89642405	1000	-	.	gene_id "MSTRG.66035"; transcript_id "MSTRG.66035.4"; exon_number "11";
chr15	StringTie	exon	89645013	89645162	1000	-	.	gene_id "MSTRG.66035"; transcript_id "MSTRG.66035.4"; exon_number "12";
chr15	StringTie	exon	89645336	89645451	1000	-	.	gene_id "MSTRG.66035"; transcript_id "MSTRG.66035.4"; exon_number "13";
chr15	StringTie	exon	89645893	89646026	1000	-	.	gene_id "MSTRG.66035"; transcript_id "MSTRG.66035.4"; exon_number "14";
chr15	StringTie	exon	89646830	89647057	1000	-	.	gene_id "MSTRG.66035"; transcript_id "MSTRG.66035.4"; exon_number "15";
chr15	StringTie	exon	89647596	89647712	1000	-	.	gene_id "MSTRG.66035"; transcript_id "MSTRG.66035.4"; exon_number "16";
chr15	StringTie	exon	89648240	89648774	1000	-	.	gene_id "MSTRG.66035"; transcript_id "MSTRG.66035.4"; exon_number "17";
chr15	StringTie	exon	89648974	89649367	1000	-	.	gene_id "MSTRG.66035"; transcript_id "MSTRG.66035.4"; exon_number "18";
chr15	StringTie	exon	89649741	89649941	1000	-	.	gene_id "MSTRG.66035"; transcript_id "MSTRG.66035.4"; exon_number "19";
chr15	StringTie	exon	89652603	89652954	1000	-	.	gene_id "MSTRG.66035"; transcript_id "MSTRG.66035.4"; exon_number "20";
chr15	StringTie	exon	89655399	89655539	1000	-	.	gene_id "MSTRG.66035"; transcript_id "MSTRG.66035.4"; exon_number "21";
chr15	StringTie	transcript	89627933	89655496	1000	-	.	gene_id "MSTRG.66035"; transcript_id "MSTRG.66035.40";
chr15	StringTie	exon	89627933	89628786	1000	-	.	gene_id "MSTRG.66035"; transcript_id "MSTRG.66035.40"; exon_number "1";
chr15	StringTie	exon	89628976	89629122	1000	-	.	gene_id "MSTRG.66035"; transcript_id "MSTRG.66035.40"; exon_number "2";
chr15	StringTie	exon	89629375	89629573	1000	-	.	gene_id "MSTRG.66035"; transcript_id "MSTRG.66035.40"; exon_number "3";
chr15	StringTie	exon	89630287	89630493	1000	-	.	gene_id "MSTRG.66035"; transcript_id "MSTRG.66035.40"; exon_number "4";
chr15	StringTie	exon	89631495	89631710	1000	-	.	gene_id "MSTRG.66035"; transcript_id "MSTRG.66035.40"; exon_number "5";
chr15	StringTie	exon	89632820	89632993	1000	-	.	gene_id "MSTRG.66035"; transcript_id "MSTRG.66035.40"; exon_number "6";
chr15	StringTie	exon	89633141	89633266	1000	-	.	gene_id "MSTRG.66035"; transcript_id "MSTRG.66035.40"; exon_number "7";
chr15	StringTie	exon	89633686	89633883	1000	-	.	gene_id "MSTRG.66035"; transcript_id "MSTRG.66035.40"; exon_number "8";
chr15	StringTie	exon	89642203	89642405	1000	-	.	gene_id "MSTRG.66035"; transcript_id "MSTRG.66035.40"; exon_number "9";
chr15	StringTie	exon	89645013	89645162	1000	-	.	gene_id "MSTRG.66035"; transcript_id "MSTRG.66035.40"; exon_number "10";
chr15	StringTie	exon	89645336	89645451	1000	-	.	gene_id "MSTRG.66035"; transcript_id "MSTRG.66035.40"; exon_number "11";
chr15	StringTie	exon	89645893	89646026	1000	-	.	gene_id "MSTRG.66035"; transcript_id "MSTRG.66035.40"; exon_number "12";
chr15	StringTie	exon	89646830	89647057	1000	-	.	gene_id "MSTRG.66035"; transcript_id "MSTRG.66035.40"; exon_number "13";
chr15	StringTie	exon	89647596	89647712	1000	-	.	gene_id "MSTRG.66035"; transcript_id "MSTRG.66035.40"; exon_number "14";
chr15	StringTie	exon	89648255	89648774	1000	-	.	gene_id "MSTRG.66035"; transcript_id "MSTRG.66035.40"; exon_number "15";
chr15	StringTie	exon	89648974	89649367	1000	-	.	gene_id "MSTRG.66035"; transcript_id "MSTRG.66035.40"; exon_number "16";
chr15	StringTie	exon	89649741	89649941	1000	-	.	gene_id "MSTRG.66035"; transcript_id "MSTRG.66035.40"; exon_number "17";
chr15	StringTie	exon	89652603	89652954	1000	-	.	gene_id "MSTRG.66035"; transcript_id "MSTRG.66035.40"; exon_number "18";
chr15	StringTie	exon	89655399	89655496	1000	-	.	gene_id "MSTRG.66035"; transcript_id "MSTRG.66035.40"; exon_number "19";
chr15	StringTie	transcript	89627933	89647764	1000	-	.	gene_id "MSTRG.66035"; transcript_id "MSTRG.66035.41";
chr15	StringTie	exon	89627933	89628786	1000	-	.	gene_id "MSTRG.66035"; transcript_id "MSTRG.66035.41"; exon_number "1";
chr15	StringTie	exon	89628976	89629122	1000	-	.	gene_id "MSTRG.66035"; transcript_id "MSTRG.66035.41"; exon_number "2";
chr15	StringTie	exon	89629375	89629510	1000	-	.	gene_id "MSTRG.66035"; transcript_id "MSTRG.66035.41"; exon_number "3";
chr15	StringTie	exon	89630287	89630493	1000	-	.	gene_id "MSTRG.66035"; transcript_id "MSTRG.66035.41"; exon_number "4";
chr15	StringTie	exon	89631495	89631710	1000	-	.	gene_id "MSTRG.66035"; transcript_id "MSTRG.66035.41"; exon_number "5";
chr15	StringTie	exon	89632820	89632996	1000	-	.	gene_id "MSTRG.66035"; transcript_id "MSTRG.66035.41"; exon_number "6";
chr15	StringTie	exon	89633141	89633266	1000	-	.	gene_id "MSTRG.66035"; transcript_id "MSTRG.66035.41"; exon_number "7";
chr15	StringTie	exon	89633686	89633883	1000	-	.	gene_id "MSTRG.66035"; transcript_id "MSTRG.66035.41"; exon_number "8";
chr15	StringTie	exon	89642203	89642405	1000	-	.	gene_id "MSTRG.66035"; transcript_id "MSTRG.66035.41"; exon_number "9";
chr15	StringTie	exon	89645013	89645165	1000	-	.	gene_id "MSTRG.66035"; transcript_id "MSTRG.66035.41"; exon_number "10";
chr15	StringTie	exon	89645336	89645451	1000	-	.	gene_id "MSTRG.66035"; transcript_id "MSTRG.66035.41"; exon_number "11";
chr15	StringTie	exon	89645893	89646026	1000	-	.	gene_id "MSTRG.66035"; transcript_id "MSTRG.66035.41"; exon_number "12";
chr15	StringTie	exon	89646830	89647057	1000	-	.	gene_id "MSTRG.66035"; transcript_id "MSTRG.66035.41"; exon_number "13";
chr15	StringTie	exon	89647596	89647764	1000	-	.	gene_id "MSTRG.66035"; transcript_id "MSTRG.66035.41"; exon_number "14";
chr15	StringTie	transcript	89627933	89655488	1000	-	.	gene_id "MSTRG.66035"; transcript_id "MSTRG.66035.42";
chr15	StringTie	exon	89627933	89628786	1000	-	.	gene_id "MSTRG.66035"; transcript_id "MSTRG.66035.42"; exon_number "1";
chr15	StringTie	exon	89628992	89629122	1000	-	.	gene_id "MSTRG.66035"; transcript_id "MSTRG.66035.42"; exon_number "2";
chr15	StringTie	exon	89629375	89629573	1000	-	.	gene_id "MSTRG.66035"; transcript_id "MSTRG.66035.42"; exon_number "3";
chr15	StringTie	exon	89630287	89630493	1000	-	.	gene_id "MSTRG.66035"; transcript_id "MSTRG.66035.42"; exon_number "4";
chr15	StringTie	exon	89631495	89631710	1000	-	.	gene_id "MSTRG.66035"; transcript_id "MSTRG.66035.42"; exon_number "5";
chr15	StringTie	exon	89632820	89632993	1000	-	.	gene_id "MSTRG.66035"; transcript_id "MSTRG.66035.42"; exon_number "6";
chr15	StringTie	exon	89633141	89633266	1000	-	.	gene_id "MSTRG.66035"; transcript_id "MSTRG.66035.42"; exon_number "7";
chr15	StringTie	exon	89633686	89633883	1000	-	.	gene_id "MSTRG.66035"; transcript_id "MSTRG.66035.42"; exon_number "8";
chr15	StringTie	exon	89642203	89642405	1000	-	.	gene_id "MSTRG.66035"; transcript_id "MSTRG.66035.42"; exon_number "9";
chr15	StringTie	exon	89645013	89645162	1000	-	.	gene_id "MSTRG.66035"; transcript_id "MSTRG.66035.42"; exon_number "10";
chr15	StringTie	exon	89645336	89645451	1000	-	.	gene_id "MSTRG.66035"; transcript_id "MSTRG.66035.42"; exon_number "11";
chr15	StringTie	exon	89645893	89646023	1000	-	.	gene_id "MSTRG.66035"; transcript_id "MSTRG.66035.42"; exon_number "12";
chr15	StringTie	exon	89646830	89647057	1000	-	.	gene_id "MSTRG.66035"; transcript_id "MSTRG.66035.42"; exon_number "13";
chr15	StringTie	exon	89647596	89647712	1000	-	.	gene_id "MSTRG.66035"; transcript_id "MSTRG.66035.42"; exon_number "14";
chr15	StringTie	exon	89648255	89648774	1000	-	.	gene_id "MSTRG.66035"; transcript_id "MSTRG.66035.42"; exon_number "15";
chr15	StringTie	exon	89648974	89649367	1000	-	.	gene_id "MSTRG.66035"; transcript_id "MSTRG.66035.42"; exon_number "16";
chr15	StringTie	exon	89649741	89652954	1000	-	.	gene_id "MSTRG.66035"; transcript_id "MSTRG.66035.42"; exon_number "17";
chr15	StringTie	exon	89655399	89655488	1000	-	.	gene_id "MSTRG.66035"; transcript_id "MSTRG.66035.42"; exon_number "18";
chr15	StringTie	transcript	89627933	89655488	1000	-	.	gene_id "MSTRG.66035"; transcript_id "MSTRG.66035.43";
chr15	StringTie	exon	89627933	89628786	1000	-	.	gene_id "MSTRG.66035"; transcript_id "MSTRG.66035.43"; exon_number "1";
chr15	StringTie	exon	89628976	89629122	1000	-	.	gene_id "MSTRG.66035"; transcript_id "MSTRG.66035.43"; exon_number "2";
chr15	StringTie	exon	89629375	89629573	1000	-	.	gene_id "MSTRG.66035"; transcript_id "MSTRG.66035.43"; exon_number "3";
chr15	StringTie	exon	89630287	89630493	1000	-	.	gene_id "MSTRG.66035"; transcript_id "MSTRG.66035.43"; exon_number "4";
chr15	StringTie	exon	89631495	89631710	1000	-	.	gene_id "MSTRG.66035"; transcript_id "MSTRG.66035.43"; exon_number "5";
chr15	StringTie	exon	89632820	89632993	1000	-	.	gene_id "MSTRG.66035"; transcript_id "MSTRG.66035.43"; exon_number "6";
chr15	StringTie	exon	89633141	89633266	1000	-	.	gene_id "MSTRG.66035"; transcript_id "MSTRG.66035.43"; exon_number "7";
chr15	StringTie	exon	89633686	89633883	1000	-	.	gene_id "MSTRG.66035"; transcript_id "MSTRG.66035.43"; exon_number "8";
chr15	StringTie	exon	89642203	89642405	1000	-	.	gene_id "MSTRG.66035"; transcript_id "MSTRG.66035.43"; exon_number "9";
chr15	StringTie	exon	89645013	89645162	1000	-	.	gene_id "MSTRG.66035"; transcript_id "MSTRG.66035.43"; exon_number "10";
chr15	StringTie	exon	89645336	89645451	1000	-	.	gene_id "MSTRG.66035"; transcript_id "MSTRG.66035.43"; exon_number "11";
chr15	StringTie	exon	89645893	89646023	1000	-	.	gene_id "MSTRG.66035"; transcript_id "MSTRG.66035.43"; exon_number "12";
chr15	StringTie	exon	89646830	89647057	1000	-	.	gene_id "MSTRG.66035"; transcript_id "MSTRG.66035.43"; exon_number "13";
chr15	StringTie	exon	89647596	89647712	1000	-	.	gene_id "MSTRG.66035"; transcript_id "MSTRG.66035.43"; exon_number "14";
chr15	StringTie	exon	89648240	89648774	1000	-	.	gene_id "MSTRG.66035"; transcript_id "MSTRG.66035.43"; exon_number "15";
chr15	StringTie	exon	89648974	89649367	1000	-	.	gene_id "MSTRG.66035"; transcript_id "MSTRG.66035.43"; exon_number "16";
chr15	StringTie	exon	89649741	89649941	1000	-	.	gene_id "MSTRG.66035"; transcript_id "MSTRG.66035.43"; exon_number "17";
chr15	StringTie	exon	89652603	89652954	1000	-	.	gene_id "MSTRG.66035"; transcript_id "MSTRG.66035.43"; exon_number "18";
chr15	StringTie	exon	89655399	89655488	1000	-	.	gene_id "MSTRG.66035"; transcript_id "MSTRG.66035.43"; exon_number "19";
chr15	StringTie	transcript	89627938	89655941	1000	-	.	gene_id "MSTRG.66035"; transcript_id "MSTRG.66035.44";
chr15	StringTie	exon	89627938	89628786	1000	-	.	gene_id "MSTRG.66035"; transcript_id "MSTRG.66035.44"; exon_number "1";
chr15	StringTie	exon	89628976	89629122	1000	-	.	gene_id "MSTRG.66035"; transcript_id "MSTRG.66035.44"; exon_number "2";
chr15	StringTie	exon	89629375	89629573	1000	-	.	gene_id "MSTRG.66035"; transcript_id "MSTRG.66035.44"; exon_number "3";
chr15	StringTie	exon	89630287	89630493	1000	-	.	gene_id "MSTRG.66035"; transcript_id "MSTRG.66035.44"; exon_number "4";
chr15	StringTie	exon	89631495	89631710	1000	-	.	gene_id "MSTRG.66035"; transcript_id "MSTRG.66035.44"; exon_number "5";
chr15	StringTie	exon	89632820	89632996	1000	-	.	gene_id "MSTRG.66035"; transcript_id "MSTRG.66035.44"; exon_number "6";
chr15	StringTie	exon	89633141	89633266	1000	-	.	gene_id "MSTRG.66035"; transcript_id "MSTRG.66035.44"; exon_number "7";
chr15	StringTie	exon	89633686	89633883	1000	-	.	gene_id "MSTRG.66035"; transcript_id "MSTRG.66035.44"; exon_number "8";
chr15	StringTie	exon	89642203	89642405	1000	-	.	gene_id "MSTRG.66035"; transcript_id "MSTRG.66035.44"; exon_number "9";
chr15	StringTie	exon	89645013	89645165	1000	-	.	gene_id "MSTRG.66035"; transcript_id "MSTRG.66035.44"; exon_number "10";
chr15	StringTie	exon	89645336	89645451	1000	-	.	gene_id "MSTRG.66035"; transcript_id "MSTRG.66035.44"; exon_number "11";
chr15	StringTie	exon	89645893	89646023	1000	-	.	gene_id "MSTRG.66035"; transcript_id "MSTRG.66035.44"; exon_number "12";
chr15	StringTie	exon	89646830	89647057	1000	-	.	gene_id "MSTRG.66035"; transcript_id "MSTRG.66035.44"; exon_number "13";
chr15	StringTie	exon	89647596	89647712	1000	-	.	gene_id "MSTRG.66035"; transcript_id "MSTRG.66035.44"; exon_number "14";
chr15	StringTie	exon	89648255	89648774	1000	-	.	gene_id "MSTRG.66035"; transcript_id "MSTRG.66035.44"; exon_number "15";
chr15	StringTie	exon	89648974	89649367	1000	-	.	gene_id "MSTRG.66035"; transcript_id "MSTRG.66035.44"; exon_number "16";
chr15	StringTie	exon	89649741	89649941	1000	-	.	gene_id "MSTRG.66035"; transcript_id "MSTRG.66035.44"; exon_number "17";
chr15	StringTie	exon	89652603	89652954	1000	-	.	gene_id "MSTRG.66035"; transcript_id "MSTRG.66035.44"; exon_number "18";
chr15	StringTie	exon	89655887	89655941	1000	-	.	gene_id "MSTRG.66035"; transcript_id "MSTRG.66035.44"; exon_number "19";
chr15	StringTie	transcript	89627941	89662992	1000	-	.	gene_id "MSTRG.66035"; transcript_id "MSTRG.66035.45";
chr15	StringTie	exon	89627941	89628786	1000	-	.	gene_id "MSTRG.66035"; transcript_id "MSTRG.66035.45"; exon_number "1";
chr15	StringTie	exon	89628976	89629122	1000	-	.	gene_id "MSTRG.66035"; transcript_id "MSTRG.66035.45"; exon_number "2";
chr15	StringTie	exon	89629375	89629573	1000	-	.	gene_id "MSTRG.66035"; transcript_id "MSTRG.66035.45"; exon_number "3";
chr15	StringTie	exon	89630287	89630493	1000	-	.	gene_id "MSTRG.66035"; transcript_id "MSTRG.66035.45"; exon_number "4";
chr15	StringTie	exon	89631495	89631710	1000	-	.	gene_id "MSTRG.66035"; transcript_id "MSTRG.66035.45"; exon_number "5";
chr15	StringTie	exon	89632820	89632993	1000	-	.	gene_id "MSTRG.66035"; transcript_id "MSTRG.66035.45"; exon_number "6";
chr15	StringTie	exon	89633141	89633266	1000	-	.	gene_id "MSTRG.66035"; transcript_id "MSTRG.66035.45"; exon_number "7";
chr15	StringTie	exon	89633686	89633883	1000	-	.	gene_id "MSTRG.66035"; transcript_id "MSTRG.66035.45"; exon_number "8";
chr15	StringTie	exon	89642203	89642405	1000	-	.	gene_id "MSTRG.66035"; transcript_id "MSTRG.66035.45"; exon_number "9";
chr15	StringTie	exon	89645013	89645165	1000	-	.	gene_id "MSTRG.66035"; transcript_id "MSTRG.66035.45"; exon_number "10";
chr15	StringTie	exon	89645336	89645451	1000	-	.	gene_id "MSTRG.66035"; transcript_id "MSTRG.66035.45"; exon_number "11";
chr15	StringTie	exon	89645893	89646026	1000	-	.	gene_id "MSTRG.66035"; transcript_id "MSTRG.66035.45"; exon_number "12";
chr15	StringTie	exon	89646830	89647057	1000	-	.	gene_id "MSTRG.66035"; transcript_id "MSTRG.66035.45"; exon_number "13";
chr15	StringTie	exon	89647596	89647712	1000	-	.	gene_id "MSTRG.66035"; transcript_id "MSTRG.66035.45"; exon_number "14";
chr15	StringTie	exon	89648255	89648774	1000	-	.	gene_id "MSTRG.66035"; transcript_id "MSTRG.66035.45"; exon_number "15";
chr15	StringTie	exon	89648974	89649367	1000	-	.	gene_id "MSTRG.66035"; transcript_id "MSTRG.66035.45"; exon_number "16";
chr15	StringTie	exon	89649741	89652954	1000	-	.	gene_id "MSTRG.66035"; transcript_id "MSTRG.66035.45"; exon_number "17";
chr15	StringTie	exon	89662924	89662992	1000	-	.	gene_id "MSTRG.66035"; transcript_id "MSTRG.66035.45"; exon_number "18";
chr15	StringTie	transcript	89627941	89655486	1000	-	.	gene_id "MSTRG.66035"; transcript_id "MSTRG.66035.46";
chr15	StringTie	exon	89627941	89628786	1000	-	.	gene_id "MSTRG.66035"; transcript_id "MSTRG.66035.46"; exon_number "1";
chr15	StringTie	exon	89628992	89629122	1000	-	.	gene_id "MSTRG.66035"; transcript_id "MSTRG.66035.46"; exon_number "2";
chr15	StringTie	exon	89629375	89629573	1000	-	.	gene_id "MSTRG.66035"; transcript_id "MSTRG.66035.46"; exon_number "3";
chr15	StringTie	exon	89630287	89630493	1000	-	.	gene_id "MSTRG.66035"; transcript_id "MSTRG.66035.46"; exon_number "4";
chr15	StringTie	exon	89631495	89631710	1000	-	.	gene_id "MSTRG.66035"; transcript_id "MSTRG.66035.46"; exon_number "5";
chr15	StringTie	exon	89632820	89632993	1000	-	.	gene_id "MSTRG.66035"; transcript_id "MSTRG.66035.46"; exon_number "6";
chr15	StringTie	exon	89633141	89633266	1000	-	.	gene_id "MSTRG.66035"; transcript_id "MSTRG.66035.46"; exon_number "7";
chr15	StringTie	exon	89633686	89633883	1000	-	.	gene_id "MSTRG.66035"; transcript_id "MSTRG.66035.46"; exon_number "8";
chr15	StringTie	exon	89642203	89642405	1000	-	.	gene_id "MSTRG.66035"; transcript_id "MSTRG.66035.46"; exon_number "9";
chr15	StringTie	exon	89645013	89645162	1000	-	.	gene_id "MSTRG.66035"; transcript_id "MSTRG.66035.46"; exon_number "10";
chr15	StringTie	exon	89645336	89645451	1000	-	.	gene_id "MSTRG.66035"; transcript_id "MSTRG.66035.46"; exon_number "11";
chr15	StringTie	exon	89645893	89646023	1000	-	.	gene_id "MSTRG.66035"; transcript_id "MSTRG.66035.46"; exon_number "12";
chr15	StringTie	exon	89646830	89647057	1000	-	.	gene_id "MSTRG.66035"; transcript_id "MSTRG.66035.46"; exon_number "13";
chr15	StringTie	exon	89647596	89647712	1000	-	.	gene_id "MSTRG.66035"; transcript_id "MSTRG.66035.46"; exon_number "14";
chr15	StringTie	exon	89648255	89648774	1000	-	.	gene_id "MSTRG.66035"; transcript_id "MSTRG.66035.46"; exon_number "15";
chr15	StringTie	exon	89648974	89649367	1000	-	.	gene_id "MSTRG.66035"; transcript_id "MSTRG.66035.46"; exon_number "16";
chr15	StringTie	exon	89649741	89649941	1000	-	.	gene_id "MSTRG.66035"; transcript_id "MSTRG.66035.46"; exon_number "17";
chr15	StringTie	exon	89652603	89652954	1000	-	.	gene_id "MSTRG.66035"; transcript_id "MSTRG.66035.46"; exon_number "18";
chr15	StringTie	exon	89655399	89655486	1000	-	.	gene_id "MSTRG.66035"; transcript_id "MSTRG.66035.46"; exon_number "19";
chr15	StringTie	transcript	89627942	89651294	1000	-	.	gene_id "MSTRG.66035"; transcript_id "MSTRG.66035.47";
chr15	StringTie	exon	89627942	89628786	1000	-	.	gene_id "MSTRG.66035"; transcript_id "MSTRG.66035.47"; exon_number "1";
chr15	StringTie	exon	89628976	89629122	1000	-	.	gene_id "MSTRG.66035"; transcript_id "MSTRG.66035.47"; exon_number "2";
chr15	StringTie	exon	89629375	89629573	1000	-	.	gene_id "MSTRG.66035"; transcript_id "MSTRG.66035.47"; exon_number "3";
chr15	StringTie	exon	89630287	89630493	1000	-	.	gene_id "MSTRG.66035"; transcript_id "MSTRG.66035.47"; exon_number "4";
chr15	StringTie	exon	89630929	89631006	1000	-	.	gene_id "MSTRG.66035"; transcript_id "MSTRG.66035.47"; exon_number "5";
chr15	StringTie	exon	89631495	89631710	1000	-	.	gene_id "MSTRG.66035"; transcript_id "MSTRG.66035.47"; exon_number "6";
chr15	StringTie	exon	89632820	89632996	1000	-	.	gene_id "MSTRG.66035"; transcript_id "MSTRG.66035.47"; exon_number "7";
chr15	StringTie	exon	89633141	89633266	1000	-	.	gene_id "MSTRG.66035"; transcript_id "MSTRG.66035.47"; exon_number "8";
chr15	StringTie	exon	89633686	89633883	1000	-	.	gene_id "MSTRG.66035"; transcript_id "MSTRG.66035.47"; exon_number "9";
chr15	StringTie	exon	89642203	89642405	1000	-	.	gene_id "MSTRG.66035"; transcript_id "MSTRG.66035.47"; exon_number "10";
chr15	StringTie	exon	89645013	89645162	1000	-	.	gene_id "MSTRG.66035"; transcript_id "MSTRG.66035.47"; exon_number "11";
chr15	StringTie	exon	89645336	89645451	1000	-	.	gene_id "MSTRG.66035"; transcript_id "MSTRG.66035.47"; exon_number "12";
chr15	StringTie	exon	89645893	89646023	1000	-	.	gene_id "MSTRG.66035"; transcript_id "MSTRG.66035.47"; exon_number "13";
chr15	StringTie	exon	89646830	89647057	1000	-	.	gene_id "MSTRG.66035"; transcript_id "MSTRG.66035.47"; exon_number "14";
chr15	StringTie	exon	89647596	89647712	1000	-	.	gene_id "MSTRG.66035"; transcript_id "MSTRG.66035.47"; exon_number "15";
chr15	StringTie	exon	89648255	89648774	1000	-	.	gene_id "MSTRG.66035"; transcript_id "MSTRG.66035.47"; exon_number "16";
chr15	StringTie	exon	89648974	89649367	1000	-	.	gene_id "MSTRG.66035"; transcript_id "MSTRG.66035.47"; exon_number "17";
chr15	StringTie	exon	89649741	89651294	1000	-	.	gene_id "MSTRG.66035"; transcript_id "MSTRG.66035.47"; exon_number "18";
chr15	StringTie	transcript	89627942	89655451	1000	-	.	gene_id "MSTRG.66035"; transcript_id "MSTRG.66035.48";
chr15	StringTie	exon	89627942	89628786	1000	-	.	gene_id "MSTRG.66035"; transcript_id "MSTRG.66035.48"; exon_number "1";
chr15	StringTie	exon	89628976	89629122	1000	-	.	gene_id "MSTRG.66035"; transcript_id "MSTRG.66035.48"; exon_number "2";
chr15	StringTie	exon	89629375	89629573	1000	-	.	gene_id "MSTRG.66035"; transcript_id "MSTRG.66035.48"; exon_number "3";
chr15	StringTie	exon	89630287	89630493	1000	-	.	gene_id "MSTRG.66035"; transcript_id "MSTRG.66035.48"; exon_number "4";
chr15	StringTie	exon	89631495	89631710	1000	-	.	gene_id "MSTRG.66035"; transcript_id "MSTRG.66035.48"; exon_number "5";
chr15	StringTie	exon	89632820	89632996	1000	-	.	gene_id "MSTRG.66035"; transcript_id "MSTRG.66035.48"; exon_number "6";
chr15	StringTie	exon	89633141	89633266	1000	-	.	gene_id "MSTRG.66035"; transcript_id "MSTRG.66035.48"; exon_number "7";
chr15	StringTie	exon	89633686	89633883	1000	-	.	gene_id "MSTRG.66035"; transcript_id "MSTRG.66035.48"; exon_number "8";
chr15	StringTie	exon	89642203	89642405	1000	-	.	gene_id "MSTRG.66035"; transcript_id "MSTRG.66035.48"; exon_number "9";
chr15	StringTie	exon	89645013	89645165	1000	-	.	gene_id "MSTRG.66035"; transcript_id "MSTRG.66035.48"; exon_number "10";
chr15	StringTie	exon	89645336	89645451	1000	-	.	gene_id "MSTRG.66035"; transcript_id "MSTRG.66035.48"; exon_number "11";
chr15	StringTie	exon	89645893	89646026	1000	-	.	gene_id "MSTRG.66035"; transcript_id "MSTRG.66035.48"; exon_number "12";
chr15	StringTie	exon	89646830	89647057	1000	-	.	gene_id "MSTRG.66035"; transcript_id "MSTRG.66035.48"; exon_number "13";
chr15	StringTie	exon	89647596	89648774	1000	-	.	gene_id "MSTRG.66035"; transcript_id "MSTRG.66035.48"; exon_number "14";
chr15	StringTie	exon	89648974	89649367	1000	-	.	gene_id "MSTRG.66035"; transcript_id "MSTRG.66035.48"; exon_number "15";
chr15	StringTie	exon	89649741	89650044	1000	-	.	gene_id "MSTRG.66035"; transcript_id "MSTRG.66035.48"; exon_number "16";
chr15	StringTie	exon	89652603	89652954	1000	-	.	gene_id "MSTRG.66035"; transcript_id "MSTRG.66035.48"; exon_number "17";
chr15	StringTie	exon	89655399	89655451	1000	-	.	gene_id "MSTRG.66035"; transcript_id "MSTRG.66035.48"; exon_number "18";
chr15	StringTie	transcript	89627942	89655493	1000	-	.	gene_id "MSTRG.66035"; transcript_id "MSTRG.66035.49";
chr15	StringTie	exon	89627942	89628786	1000	-	.	gene_id "MSTRG.66035"; transcript_id "MSTRG.66035.49"; exon_number "1";
chr15	StringTie	exon	89628976	89629122	1000	-	.	gene_id "MSTRG.66035"; transcript_id "MSTRG.66035.49"; exon_number "2";
chr15	StringTie	exon	89629375	89629573	1000	-	.	gene_id "MSTRG.66035"; transcript_id "MSTRG.66035.49"; exon_number "3";
chr15	StringTie	exon	89630287	89630493	1000	-	.	gene_id "MSTRG.66035"; transcript_id "MSTRG.66035.49"; exon_number "4";
chr15	StringTie	exon	89631495	89631710	1000	-	.	gene_id "MSTRG.66035"; transcript_id "MSTRG.66035.49"; exon_number "5";
chr15	StringTie	exon	89632820	89632996	1000	-	.	gene_id "MSTRG.66035"; transcript_id "MSTRG.66035.49"; exon_number "6";
chr15	StringTie	exon	89633141	89633266	1000	-	.	gene_id "MSTRG.66035"; transcript_id "MSTRG.66035.49"; exon_number "7";
chr15	StringTie	exon	89633686	89633883	1000	-	.	gene_id "MSTRG.66035"; transcript_id "MSTRG.66035.49"; exon_number "8";
chr15	StringTie	exon	89642203	89642405	1000	-	.	gene_id "MSTRG.66035"; transcript_id "MSTRG.66035.49"; exon_number "9";
chr15	StringTie	exon	89645013	89645162	1000	-	.	gene_id "MSTRG.66035"; transcript_id "MSTRG.66035.49"; exon_number "10";
chr15	StringTie	exon	89645336	89645451	1000	-	.	gene_id "MSTRG.66035"; transcript_id "MSTRG.66035.49"; exon_number "11";
chr15	StringTie	exon	89645893	89646023	1000	-	.	gene_id "MSTRG.66035"; transcript_id "MSTRG.66035.49"; exon_number "12";
chr15	StringTie	exon	89646830	89647057	1000	-	.	gene_id "MSTRG.66035"; transcript_id "MSTRG.66035.49"; exon_number "13";
chr15	StringTie	exon	89647596	89647712	1000	-	.	gene_id "MSTRG.66035"; transcript_id "MSTRG.66035.49"; exon_number "14";
chr15	StringTie	exon	89648381	89648774	1000	-	.	gene_id "MSTRG.66035"; transcript_id "MSTRG.66035.49"; exon_number "15";
chr15	StringTie	exon	89648974	89649367	1000	-	.	gene_id "MSTRG.66035"; transcript_id "MSTRG.66035.49"; exon_number "16";
chr15	StringTie	exon	89649741	89649941	1000	-	.	gene_id "MSTRG.66035"; transcript_id "MSTRG.66035.49"; exon_number "17";
chr15	StringTie	exon	89652603	89652954	1000	-	.	gene_id "MSTRG.66035"; transcript_id "MSTRG.66035.49"; exon_number "18";
chr15	StringTie	exon	89655399	89655493	1000	-	.	gene_id "MSTRG.66035"; transcript_id "MSTRG.66035.49"; exon_number "19";
chr15	StringTie	transcript	89627942	89655480	1000	-	.	gene_id "MSTRG.66035"; transcript_id "MSTRG.66035.50";
chr15	StringTie	exon	89627942	89628786	1000	-	.	gene_id "MSTRG.66035"; transcript_id "MSTRG.66035.50"; exon_number "1";
chr15	StringTie	exon	89628976	89629122	1000	-	.	gene_id "MSTRG.66035"; transcript_id "MSTRG.66035.50"; exon_number "2";
chr15	StringTie	exon	89629375	89629573	1000	-	.	gene_id "MSTRG.66035"; transcript_id "MSTRG.66035.50"; exon_number "3";
chr15	StringTie	exon	89630287	89630493	1000	-	.	gene_id "MSTRG.66035"; transcript_id "MSTRG.66035.50"; exon_number "4";
chr15	StringTie	exon	89631495	89631710	1000	-	.	gene_id "MSTRG.66035"; transcript_id "MSTRG.66035.50"; exon_number "5";
chr15	StringTie	exon	89632820	89632996	1000	-	.	gene_id "MSTRG.66035"; transcript_id "MSTRG.66035.50"; exon_number "6";
chr15	StringTie	exon	89633141	89633266	1000	-	.	gene_id "MSTRG.66035"; transcript_id "MSTRG.66035.50"; exon_number "7";
chr15	StringTie	exon	89633686	89633883	1000	-	.	gene_id "MSTRG.66035"; transcript_id "MSTRG.66035.50"; exon_number "8";
chr15	StringTie	exon	89642209	89642405	1000	-	.	gene_id "MSTRG.66035"; transcript_id "MSTRG.66035.50"; exon_number "9";
chr15	StringTie	exon	89645013	89645027	1000	-	.	gene_id "MSTRG.66035"; transcript_id "MSTRG.66035.50"; exon_number "10";
chr15	StringTie	exon	89645064	89645162	1000	-	.	gene_id "MSTRG.66035"; transcript_id "MSTRG.66035.50"; exon_number "11";
chr15	StringTie	exon	89645336	89645451	1000	-	.	gene_id "MSTRG.66035"; transcript_id "MSTRG.66035.50"; exon_number "12";
chr15	StringTie	exon	89645893	89646023	1000	-	.	gene_id "MSTRG.66035"; transcript_id "MSTRG.66035.50"; exon_number "13";
chr15	StringTie	exon	89646830	89647057	1000	-	.	gene_id "MSTRG.66035"; transcript_id "MSTRG.66035.50"; exon_number "14";
chr15	StringTie	exon	89647596	89647712	1000	-	.	gene_id "MSTRG.66035"; transcript_id "MSTRG.66035.50"; exon_number "15";
chr15	StringTie	exon	89648255	89648774	1000	-	.	gene_id "MSTRG.66035"; transcript_id "MSTRG.66035.50"; exon_number "16";
chr15	StringTie	exon	89648974	89649367	1000	-	.	gene_id "MSTRG.66035"; transcript_id "MSTRG.66035.50"; exon_number "17";
chr15	StringTie	exon	89649741	89649941	1000	-	.	gene_id "MSTRG.66035"; transcript_id "MSTRG.66035.50"; exon_number "18";
chr15	StringTie	exon	89652603	89652954	1000	-	.	gene_id "MSTRG.66035"; transcript_id "MSTRG.66035.50"; exon_number "19";
chr15	StringTie	exon	89655399	89655480	1000	-	.	gene_id "MSTRG.66035"; transcript_id "MSTRG.66035.50"; exon_number "20";
chr15	StringTie	transcript	89627943	89655653	1000	-	.	gene_id "MSTRG.66035"; transcript_id "MSTRG.66035.51";
chr15	StringTie	exon	89627943	89628786	1000	-	.	gene_id "MSTRG.66035"; transcript_id "MSTRG.66035.51"; exon_number "1";
chr15	StringTie	exon	89628976	89629122	1000	-	.	gene_id "MSTRG.66035"; transcript_id "MSTRG.66035.51"; exon_number "2";
chr15	StringTie	exon	89629375	89629573	1000	-	.	gene_id "MSTRG.66035"; transcript_id "MSTRG.66035.51"; exon_number "3";
chr15	StringTie	exon	89630287	89630493	1000	-	.	gene_id "MSTRG.66035"; transcript_id "MSTRG.66035.51"; exon_number "4";
chr15	StringTie	exon	89631495	89631710	1000	-	.	gene_id "MSTRG.66035"; transcript_id "MSTRG.66035.51"; exon_number "5";
chr15	StringTie	exon	89632820	89632996	1000	-	.	gene_id "MSTRG.66035"; transcript_id "MSTRG.66035.51"; exon_number "6";
chr15	StringTie	exon	89633141	89633266	1000	-	.	gene_id "MSTRG.66035"; transcript_id "MSTRG.66035.51"; exon_number "7";
chr15	StringTie	exon	89633686	89633883	1000	-	.	gene_id "MSTRG.66035"; transcript_id "MSTRG.66035.51"; exon_number "8";
chr15	StringTie	exon	89642203	89642405	1000	-	.	gene_id "MSTRG.66035"; transcript_id "MSTRG.66035.51"; exon_number "9";
chr15	StringTie	exon	89645013	89645162	1000	-	.	gene_id "MSTRG.66035"; transcript_id "MSTRG.66035.51"; exon_number "10";
chr15	StringTie	exon	89645336	89645451	1000	-	.	gene_id "MSTRG.66035"; transcript_id "MSTRG.66035.51"; exon_number "11";
chr15	StringTie	exon	89645893	89646023	1000	-	.	gene_id "MSTRG.66035"; transcript_id "MSTRG.66035.51"; exon_number "12";
chr15	StringTie	exon	89646830	89647057	1000	-	.	gene_id "MSTRG.66035"; transcript_id "MSTRG.66035.51"; exon_number "13";
chr15	StringTie	exon	89647596	89647712	1000	-	.	gene_id "MSTRG.66035"; transcript_id "MSTRG.66035.51"; exon_number "14";
chr15	StringTie	exon	89648255	89648774	1000	-	.	gene_id "MSTRG.66035"; transcript_id "MSTRG.66035.51"; exon_number "15";
chr15	StringTie	exon	89648974	89649367	1000	-	.	gene_id "MSTRG.66035"; transcript_id "MSTRG.66035.51"; exon_number "16";
chr15	StringTie	exon	89649741	89649941	1000	-	.	gene_id "MSTRG.66035"; transcript_id "MSTRG.66035.51"; exon_number "17";
chr15	StringTie	exon	89652603	89652954	1000	-	.	gene_id "MSTRG.66035"; transcript_id "MSTRG.66035.51"; exon_number "18";
chr15	StringTie	exon	89654910	89655653	1000	-	.	gene_id "MSTRG.66035"; transcript_id "MSTRG.66035.51"; exon_number "19";
chr15	StringTie	transcript	89627945	89655487	1000	-	.	gene_id "MSTRG.66035"; transcript_id "MSTRG.66035.52";
chr15	StringTie	exon	89627945	89628786	1000	-	.	gene_id "MSTRG.66035"; transcript_id "MSTRG.66035.52"; exon_number "1";
chr15	StringTie	exon	89628976	89629122	1000	-	.	gene_id "MSTRG.66035"; transcript_id "MSTRG.66035.52"; exon_number "2";
chr15	StringTie	exon	89629375	89629573	1000	-	.	gene_id "MSTRG.66035"; transcript_id "MSTRG.66035.52"; exon_number "3";
chr15	StringTie	exon	89630287	89630493	1000	-	.	gene_id "MSTRG.66035"; transcript_id "MSTRG.66035.52"; exon_number "4";
chr15	StringTie	exon	89631495	89631710	1000	-	.	gene_id "MSTRG.66035"; transcript_id "MSTRG.66035.52"; exon_number "5";
chr15	StringTie	exon	89632820	89632996	1000	-	.	gene_id "MSTRG.66035"; transcript_id "MSTRG.66035.52"; exon_number "6";
chr15	StringTie	exon	89633141	89633266	1000	-	.	gene_id "MSTRG.66035"; transcript_id "MSTRG.66035.52"; exon_number "7";
chr15	StringTie	exon	89633686	89633883	1000	-	.	gene_id "MSTRG.66035"; transcript_id "MSTRG.66035.52"; exon_number "8";
chr15	StringTie	exon	89642203	89642405	1000	-	.	gene_id "MSTRG.66035"; transcript_id "MSTRG.66035.52"; exon_number "9";
chr15	StringTie	exon	89645013	89645165	1000	-	.	gene_id "MSTRG.66035"; transcript_id "MSTRG.66035.52"; exon_number "10";
chr15	StringTie	exon	89645336	89645451	1000	-	.	gene_id "MSTRG.66035"; transcript_id "MSTRG.66035.52"; exon_number "11";
chr15	StringTie	exon	89645893	89646026	1000	-	.	gene_id "MSTRG.66035"; transcript_id "MSTRG.66035.52"; exon_number "12";
chr15	StringTie	exon	89646830	89647057	1000	-	.	gene_id "MSTRG.66035"; transcript_id "MSTRG.66035.52"; exon_number "13";
chr15	StringTie	exon	89647596	89647712	1000	-	.	gene_id "MSTRG.66035"; transcript_id "MSTRG.66035.52"; exon_number "14";
chr15	StringTie	exon	89648381	89648774	1000	-	.	gene_id "MSTRG.66035"; transcript_id "MSTRG.66035.52"; exon_number "15";
chr15	StringTie	exon	89648974	89649367	1000	-	.	gene_id "MSTRG.66035"; transcript_id "MSTRG.66035.52"; exon_number "16";
chr15	StringTie	exon	89649741	89649941	1000	-	.	gene_id "MSTRG.66035"; transcript_id "MSTRG.66035.52"; exon_number "17";
chr15	StringTie	exon	89652603	89652954	1000	-	.	gene_id "MSTRG.66035"; transcript_id "MSTRG.66035.52"; exon_number "18";
chr15	StringTie	exon	89655399	89655487	1000	-	.	gene_id "MSTRG.66035"; transcript_id "MSTRG.66035.52"; exon_number "19";
chr15	StringTie	transcript	89627947	89655501	1000	-	.	gene_id "MSTRG.66035"; transcript_id "MSTRG.66035.53";
chr15	StringTie	exon	89627947	89628786	1000	-	.	gene_id "MSTRG.66035"; transcript_id "MSTRG.66035.53"; exon_number "1";
chr15	StringTie	exon	89628976	89629122	1000	-	.	gene_id "MSTRG.66035"; transcript_id "MSTRG.66035.53"; exon_number "2";
chr15	StringTie	exon	89629375	89629573	1000	-	.	gene_id "MSTRG.66035"; transcript_id "MSTRG.66035.53"; exon_number "3";
chr15	StringTie	exon	89630287	89630493	1000	-	.	gene_id "MSTRG.66035"; transcript_id "MSTRG.66035.53"; exon_number "4";
chr15	StringTie	exon	89631495	89631710	1000	-	.	gene_id "MSTRG.66035"; transcript_id "MSTRG.66035.53"; exon_number "5";
chr15	StringTie	exon	89632820	89632996	1000	-	.	gene_id "MSTRG.66035"; transcript_id "MSTRG.66035.53"; exon_number "6";
chr15	StringTie	exon	89633141	89633266	1000	-	.	gene_id "MSTRG.66035"; transcript_id "MSTRG.66035.53"; exon_number "7";
chr15	StringTie	exon	89633686	89633883	1000	-	.	gene_id "MSTRG.66035"; transcript_id "MSTRG.66035.53"; exon_number "8";
chr15	StringTie	exon	89642209	89642405	1000	-	.	gene_id "MSTRG.66035"; transcript_id "MSTRG.66035.53"; exon_number "9";
chr15	StringTie	exon	89645013	89645162	1000	-	.	gene_id "MSTRG.66035"; transcript_id "MSTRG.66035.53"; exon_number "10";
chr15	StringTie	exon	89645336	89645451	1000	-	.	gene_id "MSTRG.66035"; transcript_id "MSTRG.66035.53"; exon_number "11";
chr15	StringTie	exon	89645893	89646026	1000	-	.	gene_id "MSTRG.66035"; transcript_id "MSTRG.66035.53"; exon_number "12";
chr15	StringTie	exon	89646830	89647057	1000	-	.	gene_id "MSTRG.66035"; transcript_id "MSTRG.66035.53"; exon_number "13";
chr15	StringTie	exon	89647596	89647712	1000	-	.	gene_id "MSTRG.66035"; transcript_id "MSTRG.66035.53"; exon_number "14";
chr15	StringTie	exon	89648255	89648774	1000	-	.	gene_id "MSTRG.66035"; transcript_id "MSTRG.66035.53"; exon_number "15";
chr15	StringTie	exon	89648974	89649367	1000	-	.	gene_id "MSTRG.66035"; transcript_id "MSTRG.66035.53"; exon_number "16";
chr15	StringTie	exon	89649741	89649941	1000	-	.	gene_id "MSTRG.66035"; transcript_id "MSTRG.66035.53"; exon_number "17";
chr15	StringTie	exon	89652603	89652954	1000	-	.	gene_id "MSTRG.66035"; transcript_id "MSTRG.66035.53"; exon_number "18";
chr15	StringTie	exon	89655399	89655501	1000	-	.	gene_id "MSTRG.66035"; transcript_id "MSTRG.66035.53"; exon_number "19";
chr15	StringTie	transcript	89627948	89655444	1000	-	.	gene_id "MSTRG.66035"; transcript_id "MSTRG.66035.54";
chr15	StringTie	exon	89627948	89628786	1000	-	.	gene_id "MSTRG.66035"; transcript_id "MSTRG.66035.54"; exon_number "1";
chr15	StringTie	exon	89628976	89629122	1000	-	.	gene_id "MSTRG.66035"; transcript_id "MSTRG.66035.54"; exon_number "2";
chr15	StringTie	exon	89629375	89629573	1000	-	.	gene_id "MSTRG.66035"; transcript_id "MSTRG.66035.54"; exon_number "3";
chr15	StringTie	exon	89630287	89630490	1000	-	.	gene_id "MSTRG.66035"; transcript_id "MSTRG.66035.54"; exon_number "4";
chr15	StringTie	exon	89631495	89631710	1000	-	.	gene_id "MSTRG.66035"; transcript_id "MSTRG.66035.54"; exon_number "5";
chr15	StringTie	exon	89632820	89632996	1000	-	.	gene_id "MSTRG.66035"; transcript_id "MSTRG.66035.54"; exon_number "6";
chr15	StringTie	exon	89633141	89633266	1000	-	.	gene_id "MSTRG.66035"; transcript_id "MSTRG.66035.54"; exon_number "7";
chr15	StringTie	exon	89633686	89633883	1000	-	.	gene_id "MSTRG.66035"; transcript_id "MSTRG.66035.54"; exon_number "8";
chr15	StringTie	exon	89642203	89642405	1000	-	.	gene_id "MSTRG.66035"; transcript_id "MSTRG.66035.54"; exon_number "9";
chr15	StringTie	exon	89645013	89645162	1000	-	.	gene_id "MSTRG.66035"; transcript_id "MSTRG.66035.54"; exon_number "10";
chr15	StringTie	exon	89645336	89645451	1000	-	.	gene_id "MSTRG.66035"; transcript_id "MSTRG.66035.54"; exon_number "11";
chr15	StringTie	exon	89645893	89646023	1000	-	.	gene_id "MSTRG.66035"; transcript_id "MSTRG.66035.54"; exon_number "12";
chr15	StringTie	exon	89646830	89647057	1000	-	.	gene_id "MSTRG.66035"; transcript_id "MSTRG.66035.54"; exon_number "13";
chr15	StringTie	exon	89647596	89647712	1000	-	.	gene_id "MSTRG.66035"; transcript_id "MSTRG.66035.54"; exon_number "14";
chr15	StringTie	exon	89648255	89648774	1000	-	.	gene_id "MSTRG.66035"; transcript_id "MSTRG.66035.54"; exon_number "15";
chr15	StringTie	exon	89648974	89649367	1000	-	.	gene_id "MSTRG.66035"; transcript_id "MSTRG.66035.54"; exon_number "16";
chr15	StringTie	exon	89649741	89649941	1000	-	.	gene_id "MSTRG.66035"; transcript_id "MSTRG.66035.54"; exon_number "17";
chr15	StringTie	exon	89652603	89652954	1000	-	.	gene_id "MSTRG.66035"; transcript_id "MSTRG.66035.54"; exon_number "18";
chr15	StringTie	exon	89655399	89655444	1000	-	.	gene_id "MSTRG.66035"; transcript_id "MSTRG.66035.54"; exon_number "19";
chr15	StringTie	transcript	89627948	89655471	1000	-	.	gene_id "MSTRG.66035"; transcript_id "MSTRG.66035.55";
chr15	StringTie	exon	89627948	89628786	1000	-	.	gene_id "MSTRG.66035"; transcript_id "MSTRG.66035.55"; exon_number "1";
chr15	StringTie	exon	89628976	89629122	1000	-	.	gene_id "MSTRG.66035"; transcript_id "MSTRG.66035.55"; exon_number "2";
chr15	StringTie	exon	89629375	89629573	1000	-	.	gene_id "MSTRG.66035"; transcript_id "MSTRG.66035.55"; exon_number "3";
chr15	StringTie	exon	89630287	89630493	1000	-	.	gene_id "MSTRG.66035"; transcript_id "MSTRG.66035.55"; exon_number "4";
chr15	StringTie	exon	89631495	89631710	1000	-	.	gene_id "MSTRG.66035"; transcript_id "MSTRG.66035.55"; exon_number "5";
chr15	StringTie	exon	89632820	89632996	1000	-	.	gene_id "MSTRG.66035"; transcript_id "MSTRG.66035.55"; exon_number "6";
chr15	StringTie	exon	89633141	89633266	1000	-	.	gene_id "MSTRG.66035"; transcript_id "MSTRG.66035.55"; exon_number "7";
chr15	StringTie	exon	89633686	89633874	1000	-	.	gene_id "MSTRG.66035"; transcript_id "MSTRG.66035.55"; exon_number "8";
chr15	StringTie	exon	89642203	89642405	1000	-	.	gene_id "MSTRG.66035"; transcript_id "MSTRG.66035.55"; exon_number "9";
chr15	StringTie	exon	89645013	89645162	1000	-	.	gene_id "MSTRG.66035"; transcript_id "MSTRG.66035.55"; exon_number "10";
chr15	StringTie	exon	89645336	89645451	1000	-	.	gene_id "MSTRG.66035"; transcript_id "MSTRG.66035.55"; exon_number "11";
chr15	StringTie	exon	89645893	89646023	1000	-	.	gene_id "MSTRG.66035"; transcript_id "MSTRG.66035.55"; exon_number "12";
chr15	StringTie	exon	89646830	89647057	1000	-	.	gene_id "MSTRG.66035"; transcript_id "MSTRG.66035.55"; exon_number "13";
chr15	StringTie	exon	89647596	89647712	1000	-	.	gene_id "MSTRG.66035"; transcript_id "MSTRG.66035.55"; exon_number "14";
chr15	StringTie	exon	89648255	89648774	1000	-	.	gene_id "MSTRG.66035"; transcript_id "MSTRG.66035.55"; exon_number "15";
chr15	StringTie	exon	89648974	89649367	1000	-	.	gene_id "MSTRG.66035"; transcript_id "MSTRG.66035.55"; exon_number "16";
chr15	StringTie	exon	89649741	89649941	1000	-	.	gene_id "MSTRG.66035"; transcript_id "MSTRG.66035.55"; exon_number "17";
chr15	StringTie	exon	89652603	89652954	1000	-	.	gene_id "MSTRG.66035"; transcript_id "MSTRG.66035.55"; exon_number "18";
chr15	StringTie	exon	89655399	89655471	1000	-	.	gene_id "MSTRG.66035"; transcript_id "MSTRG.66035.55"; exon_number "19";
chr15	StringTie	transcript	89627949	89631037	1000	-	.	gene_id "MSTRG.66035"; transcript_id "MSTRG.66035.56";
chr15	StringTie	exon	89627949	89629122	1000	-	.	gene_id "MSTRG.66035"; transcript_id "MSTRG.66035.56"; exon_number "1";
chr15	StringTie	exon	89629375	89629573	1000	-	.	gene_id "MSTRG.66035"; transcript_id "MSTRG.66035.56"; exon_number "2";
chr15	StringTie	exon	89630287	89630493	1000	-	.	gene_id "MSTRG.66035"; transcript_id "MSTRG.66035.56"; exon_number "3";
chr15	StringTie	exon	89630898	89631037	1000	-	.	gene_id "MSTRG.66035"; transcript_id "MSTRG.66035.56"; exon_number "4";
chr15	StringTie	transcript	89627949	89663066	1000	-	.	gene_id "MSTRG.66035"; transcript_id "MSTRG.66035.57";
chr15	StringTie	exon	89627949	89628786	1000	-	.	gene_id "MSTRG.66035"; transcript_id "MSTRG.66035.57"; exon_number "1";
chr15	StringTie	exon	89628976	89629122	1000	-	.	gene_id "MSTRG.66035"; transcript_id "MSTRG.66035.57"; exon_number "2";
chr15	StringTie	exon	89629375	89629573	1000	-	.	gene_id "MSTRG.66035"; transcript_id "MSTRG.66035.57"; exon_number "3";
chr15	StringTie	exon	89630287	89630493	1000	-	.	gene_id "MSTRG.66035"; transcript_id "MSTRG.66035.57"; exon_number "4";
chr15	StringTie	exon	89631495	89631710	1000	-	.	gene_id "MSTRG.66035"; transcript_id "MSTRG.66035.57"; exon_number "5";
chr15	StringTie	exon	89632820	89632993	1000	-	.	gene_id "MSTRG.66035"; transcript_id "MSTRG.66035.57"; exon_number "6";
chr15	StringTie	exon	89633141	89633266	1000	-	.	gene_id "MSTRG.66035"; transcript_id "MSTRG.66035.57"; exon_number "7";
chr15	StringTie	exon	89633686	89633883	1000	-	.	gene_id "MSTRG.66035"; transcript_id "MSTRG.66035.57"; exon_number "8";
chr15	StringTie	exon	89642203	89642405	1000	-	.	gene_id "MSTRG.66035"; transcript_id "MSTRG.66035.57"; exon_number "9";
chr15	StringTie	exon	89645013	89645162	1000	-	.	gene_id "MSTRG.66035"; transcript_id "MSTRG.66035.57"; exon_number "10";
chr15	StringTie	exon	89645336	89645451	1000	-	.	gene_id "MSTRG.66035"; transcript_id "MSTRG.66035.57"; exon_number "11";
chr15	StringTie	exon	89645893	89646023	1000	-	.	gene_id "MSTRG.66035"; transcript_id "MSTRG.66035.57"; exon_number "12";
chr15	StringTie	exon	89646830	89647057	1000	-	.	gene_id "MSTRG.66035"; transcript_id "MSTRG.66035.57"; exon_number "13";
chr15	StringTie	exon	89647596	89647712	1000	-	.	gene_id "MSTRG.66035"; transcript_id "MSTRG.66035.57"; exon_number "14";
chr15	StringTie	exon	89648255	89648774	1000	-	.	gene_id "MSTRG.66035"; transcript_id "MSTRG.66035.57"; exon_number "15";
chr15	StringTie	exon	89648974	89649367	1000	-	.	gene_id "MSTRG.66035"; transcript_id "MSTRG.66035.57"; exon_number "16";
chr15	StringTie	exon	89649741	89652954	1000	-	.	gene_id "MSTRG.66035"; transcript_id "MSTRG.66035.57"; exon_number "17";
chr15	StringTie	exon	89662924	89663066	1000	-	.	gene_id "MSTRG.66035"; transcript_id "MSTRG.66035.57"; exon_number "18";
chr15	StringTie	transcript	89627949	89655280	1000	-	.	gene_id "MSTRG.66035"; transcript_id "MSTRG.66035.58";
chr15	StringTie	exon	89627949	89628786	1000	-	.	gene_id "MSTRG.66035"; transcript_id "MSTRG.66035.58"; exon_number "1";
chr15	StringTie	exon	89628976	89629122	1000	-	.	gene_id "MSTRG.66035"; transcript_id "MSTRG.66035.58"; exon_number "2";
chr15	StringTie	exon	89629375	89629573	1000	-	.	gene_id "MSTRG.66035"; transcript_id "MSTRG.66035.58"; exon_number "3";
chr15	StringTie	exon	89630287	89630493	1000	-	.	gene_id "MSTRG.66035"; transcript_id "MSTRG.66035.58"; exon_number "4";
chr15	StringTie	exon	89631495	89631710	1000	-	.	gene_id "MSTRG.66035"; transcript_id "MSTRG.66035.58"; exon_number "5";
chr15	StringTie	exon	89632820	89632996	1000	-	.	gene_id "MSTRG.66035"; transcript_id "MSTRG.66035.58"; exon_number "6";
chr15	StringTie	exon	89633141	89633266	1000	-	.	gene_id "MSTRG.66035"; transcript_id "MSTRG.66035.58"; exon_number "7";
chr15	StringTie	exon	89633686	89633883	1000	-	.	gene_id "MSTRG.66035"; transcript_id "MSTRG.66035.58"; exon_number "8";
chr15	StringTie	exon	89642203	89642405	1000	-	.	gene_id "MSTRG.66035"; transcript_id "MSTRG.66035.58"; exon_number "9";
chr15	StringTie	exon	89645013	89645165	1000	-	.	gene_id "MSTRG.66035"; transcript_id "MSTRG.66035.58"; exon_number "10";
chr15	StringTie	exon	89645336	89645451	1000	-	.	gene_id "MSTRG.66035"; transcript_id "MSTRG.66035.58"; exon_number "11";
chr15	StringTie	exon	89645893	89646023	1000	-	.	gene_id "MSTRG.66035"; transcript_id "MSTRG.66035.58"; exon_number "12";
chr15	StringTie	exon	89646830	89647057	1000	-	.	gene_id "MSTRG.66035"; transcript_id "MSTRG.66035.58"; exon_number "13";
chr15	StringTie	exon	89647596	89647712	1000	-	.	gene_id "MSTRG.66035"; transcript_id "MSTRG.66035.58"; exon_number "14";
chr15	StringTie	exon	89648255	89648774	1000	-	.	gene_id "MSTRG.66035"; transcript_id "MSTRG.66035.58"; exon_number "15";
chr15	StringTie	exon	89648974	89649367	1000	-	.	gene_id "MSTRG.66035"; transcript_id "MSTRG.66035.58"; exon_number "16";
chr15	StringTie	exon	89649741	89652954	1000	-	.	gene_id "MSTRG.66035"; transcript_id "MSTRG.66035.58"; exon_number "17";
chr15	StringTie	exon	89654929	89655280	1000	-	.	gene_id "MSTRG.66035"; transcript_id "MSTRG.66035.58"; exon_number "18";
chr15	StringTie	transcript	89627949	89654958	1000	-	.	gene_id "MSTRG.66035"; transcript_id "MSTRG.66035.59";
chr15	StringTie	exon	89627949	89628786	1000	-	.	gene_id "MSTRG.66035"; transcript_id "MSTRG.66035.59"; exon_number "1";
chr15	StringTie	exon	89628976	89629122	1000	-	.	gene_id "MSTRG.66035"; transcript_id "MSTRG.66035.59"; exon_number "2";
chr15	StringTie	exon	89629375	89629573	1000	-	.	gene_id "MSTRG.66035"; transcript_id "MSTRG.66035.59"; exon_number "3";
chr15	StringTie	exon	89630287	89630493	1000	-	.	gene_id "MSTRG.66035"; transcript_id "MSTRG.66035.59"; exon_number "4";
chr15	StringTie	exon	89631495	89631710	1000	-	.	gene_id "MSTRG.66035"; transcript_id "MSTRG.66035.59"; exon_number "5";
chr15	StringTie	exon	89632820	89632996	1000	-	.	gene_id "MSTRG.66035"; transcript_id "MSTRG.66035.59"; exon_number "6";
chr15	StringTie	exon	89633141	89633266	1000	-	.	gene_id "MSTRG.66035"; transcript_id "MSTRG.66035.59"; exon_number "7";
chr15	StringTie	exon	89633686	89633883	1000	-	.	gene_id "MSTRG.66035"; transcript_id "MSTRG.66035.59"; exon_number "8";
chr15	StringTie	exon	89642203	89642405	1000	-	.	gene_id "MSTRG.66035"; transcript_id "MSTRG.66035.59"; exon_number "9";
chr15	StringTie	exon	89645013	89645165	1000	-	.	gene_id "MSTRG.66035"; transcript_id "MSTRG.66035.59"; exon_number "10";
chr15	StringTie	exon	89645336	89645451	1000	-	.	gene_id "MSTRG.66035"; transcript_id "MSTRG.66035.59"; exon_number "11";
chr15	StringTie	exon	89645893	89646023	1000	-	.	gene_id "MSTRG.66035"; transcript_id "MSTRG.66035.59"; exon_number "12";
chr15	StringTie	exon	89646830	89647057	1000	-	.	gene_id "MSTRG.66035"; transcript_id "MSTRG.66035.59"; exon_number "13";
chr15	StringTie	exon	89647596	89647712	1000	-	.	gene_id "MSTRG.66035"; transcript_id "MSTRG.66035.59"; exon_number "14";
chr15	StringTie	exon	89648255	89648774	1000	-	.	gene_id "MSTRG.66035"; transcript_id "MSTRG.66035.59"; exon_number "15";
chr15	StringTie	exon	89648974	89649367	1000	-	.	gene_id "MSTRG.66035"; transcript_id "MSTRG.66035.59"; exon_number "16";
chr15	StringTie	exon	89649741	89649941	1000	-	.	gene_id "MSTRG.66035"; transcript_id "MSTRG.66035.59"; exon_number "17";
chr15	StringTie	exon	89652603	89652954	1000	-	.	gene_id "MSTRG.66035"; transcript_id "MSTRG.66035.59"; exon_number "18";
chr15	StringTie	exon	89654929	89654958	1000	-	.	gene_id "MSTRG.66035"; transcript_id "MSTRG.66035.59"; exon_number "19";
chr15	StringTie	transcript	89608934	89691158	1000	-	.	gene_id "MSTRG.66035"; transcript_id "MSTRG.66035.6";
chr15	StringTie	exon	89608934	89608968	1000	-	.	gene_id "MSTRG.66035"; transcript_id "MSTRG.66035.6"; exon_number "1";
chr15	StringTie	exon	89618029	89618195	1000	-	.	gene_id "MSTRG.66035"; transcript_id "MSTRG.66035.6"; exon_number "2";
chr15	StringTie	exon	89628601	89628786	1000	-	.	gene_id "MSTRG.66035"; transcript_id "MSTRG.66035.6"; exon_number "3";
chr15	StringTie	exon	89628976	89629122	1000	-	.	gene_id "MSTRG.66035"; transcript_id "MSTRG.66035.6"; exon_number "4";
chr15	StringTie	exon	89629375	89629573	1000	-	.	gene_id "MSTRG.66035"; transcript_id "MSTRG.66035.6"; exon_number "5";
chr15	StringTie	exon	89630287	89630493	1000	-	.	gene_id "MSTRG.66035"; transcript_id "MSTRG.66035.6"; exon_number "6";
chr15	StringTie	exon	89631495	89631710	1000	-	.	gene_id "MSTRG.66035"; transcript_id "MSTRG.66035.6"; exon_number "7";
chr15	StringTie	exon	89632820	89632996	1000	-	.	gene_id "MSTRG.66035"; transcript_id "MSTRG.66035.6"; exon_number "8";
chr15	StringTie	exon	89633141	89633266	1000	-	.	gene_id "MSTRG.66035"; transcript_id "MSTRG.66035.6"; exon_number "9";
chr15	StringTie	exon	89633686	89633883	1000	-	.	gene_id "MSTRG.66035"; transcript_id "MSTRG.66035.6"; exon_number "10";
chr15	StringTie	exon	89642203	89642405	1000	-	.	gene_id "MSTRG.66035"; transcript_id "MSTRG.66035.6"; exon_number "11";
chr15	StringTie	exon	89645013	89645162	1000	-	.	gene_id "MSTRG.66035"; transcript_id "MSTRG.66035.6"; exon_number "12";
chr15	StringTie	exon	89645336	89645451	1000	-	.	gene_id "MSTRG.66035"; transcript_id "MSTRG.66035.6"; exon_number "13";
chr15	StringTie	exon	89645893	89646023	1000	-	.	gene_id "MSTRG.66035"; transcript_id "MSTRG.66035.6"; exon_number "14";
chr15	StringTie	exon	89646830	89647057	1000	-	.	gene_id "MSTRG.66035"; transcript_id "MSTRG.66035.6"; exon_number "15";
chr15	StringTie	exon	89647596	89648774	1000	-	.	gene_id "MSTRG.66035"; transcript_id "MSTRG.66035.6"; exon_number "16";
chr15	StringTie	exon	89648974	89649367	1000	-	.	gene_id "MSTRG.66035"; transcript_id "MSTRG.66035.6"; exon_number "17";
chr15	StringTie	exon	89649741	89649941	1000	-	.	gene_id "MSTRG.66035"; transcript_id "MSTRG.66035.6"; exon_number "18";
chr15	StringTie	exon	89652603	89652954	1000	-	.	gene_id "MSTRG.66035"; transcript_id "MSTRG.66035.6"; exon_number "19";
chr15	StringTie	exon	89655399	89665942	1000	-	.	gene_id "MSTRG.66035"; transcript_id "MSTRG.66035.6"; exon_number "20";
chr15	StringTie	exon	89666936	89667181	1000	-	.	gene_id "MSTRG.66035"; transcript_id "MSTRG.66035.6"; exon_number "21";
chr15	StringTie	exon	89667602	89667793	1000	-	.	gene_id "MSTRG.66035"; transcript_id "MSTRG.66035.6"; exon_number "22";
chr15	StringTie	exon	89669500	89669672	1000	-	.	gene_id "MSTRG.66035"; transcript_id "MSTRG.66035.6"; exon_number "23";
chr15	StringTie	exon	89669980	89670244	1000	-	.	gene_id "MSTRG.66035"; transcript_id "MSTRG.66035.6"; exon_number "24";
chr15	StringTie	exon	89671482	89671564	1000	-	.	gene_id "MSTRG.66035"; transcript_id "MSTRG.66035.6"; exon_number "25";
chr15	StringTie	exon	89673210	89673414	1000	-	.	gene_id "MSTRG.66035"; transcript_id "MSTRG.66035.6"; exon_number "26";
chr15	StringTie	exon	89677445	89677503	1000	-	.	gene_id "MSTRG.66035"; transcript_id "MSTRG.66035.6"; exon_number "27";
chr15	StringTie	exon	89679322	89681081	1000	-	.	gene_id "MSTRG.66035"; transcript_id "MSTRG.66035.6"; exon_number "28";
chr15	StringTie	exon	89681274	89683948	1000	-	.	gene_id "MSTRG.66035"; transcript_id "MSTRG.66035.6"; exon_number "29";
chr15	StringTie	exon	89686431	89686546	1000	-	.	gene_id "MSTRG.66035"; transcript_id "MSTRG.66035.6"; exon_number "30";
chr15	StringTie	exon	89690577	89691158	1000	-	.	gene_id "MSTRG.66035"; transcript_id "MSTRG.66035.6"; exon_number "31";
chr15	StringTie	transcript	89627953	89655468	1000	-	.	gene_id "MSTRG.66035"; transcript_id "MSTRG.66035.60";
chr15	StringTie	exon	89627953	89628786	1000	-	.	gene_id "MSTRG.66035"; transcript_id "MSTRG.66035.60"; exon_number "1";
chr15	StringTie	exon	89628976	89629122	1000	-	.	gene_id "MSTRG.66035"; transcript_id "MSTRG.66035.60"; exon_number "2";
chr15	StringTie	exon	89629375	89629573	1000	-	.	gene_id "MSTRG.66035"; transcript_id "MSTRG.66035.60"; exon_number "3";
chr15	StringTie	exon	89630287	89630493	1000	-	.	gene_id "MSTRG.66035"; transcript_id "MSTRG.66035.60"; exon_number "4";
chr15	StringTie	exon	89631495	89631710	1000	-	.	gene_id "MSTRG.66035"; transcript_id "MSTRG.66035.60"; exon_number "5";
chr15	StringTie	exon	89632820	89632996	1000	-	.	gene_id "MSTRG.66035"; transcript_id "MSTRG.66035.60"; exon_number "6";
chr15	StringTie	exon	89633141	89633266	1000	-	.	gene_id "MSTRG.66035"; transcript_id "MSTRG.66035.60"; exon_number "7";
chr15	StringTie	exon	89633686	89633883	1000	-	.	gene_id "MSTRG.66035"; transcript_id "MSTRG.66035.60"; exon_number "8";
chr15	StringTie	exon	89642203	89642405	1000	-	.	gene_id "MSTRG.66035"; transcript_id "MSTRG.66035.60"; exon_number "9";
chr15	StringTie	exon	89645013	89645162	1000	-	.	gene_id "MSTRG.66035"; transcript_id "MSTRG.66035.60"; exon_number "10";
chr15	StringTie	exon	89645336	89645451	1000	-	.	gene_id "MSTRG.66035"; transcript_id "MSTRG.66035.60"; exon_number "11";
chr15	StringTie	exon	89645893	89646026	1000	-	.	gene_id "MSTRG.66035"; transcript_id "MSTRG.66035.60"; exon_number "12";
chr15	StringTie	exon	89646830	89647057	1000	-	.	gene_id "MSTRG.66035"; transcript_id "MSTRG.66035.60"; exon_number "13";
chr15	StringTie	exon	89647596	89647712	1000	-	.	gene_id "MSTRG.66035"; transcript_id "MSTRG.66035.60"; exon_number "14";
chr15	StringTie	exon	89648255	89648774	1000	-	.	gene_id "MSTRG.66035"; transcript_id "MSTRG.66035.60"; exon_number "15";
chr15	StringTie	exon	89648974	89649367	1000	-	.	gene_id "MSTRG.66035"; transcript_id "MSTRG.66035.60"; exon_number "16";
chr15	StringTie	exon	89649741	89649941	1000	-	.	gene_id "MSTRG.66035"; transcript_id "MSTRG.66035.60"; exon_number "17";
chr15	StringTie	exon	89655399	89655468	1000	-	.	gene_id "MSTRG.66035"; transcript_id "MSTRG.66035.60"; exon_number "18";
chr15	StringTie	transcript	89627959	89655707	1000	-	.	gene_id "MSTRG.66035"; transcript_id "MSTRG.66035.61";
chr15	StringTie	exon	89627959	89628786	1000	-	.	gene_id "MSTRG.66035"; transcript_id "MSTRG.66035.61"; exon_number "1";
chr15	StringTie	exon	89628976	89629122	1000	-	.	gene_id "MSTRG.66035"; transcript_id "MSTRG.66035.61"; exon_number "2";
chr15	StringTie	exon	89629375	89629510	1000	-	.	gene_id "MSTRG.66035"; transcript_id "MSTRG.66035.61"; exon_number "3";
chr15	StringTie	exon	89630287	89630493	1000	-	.	gene_id "MSTRG.66035"; transcript_id "MSTRG.66035.61"; exon_number "4";
chr15	StringTie	exon	89631495	89631710	1000	-	.	gene_id "MSTRG.66035"; transcript_id "MSTRG.66035.61"; exon_number "5";
chr15	StringTie	exon	89632820	89632996	1000	-	.	gene_id "MSTRG.66035"; transcript_id "MSTRG.66035.61"; exon_number "6";
chr15	StringTie	exon	89633141	89633266	1000	-	.	gene_id "MSTRG.66035"; transcript_id "MSTRG.66035.61"; exon_number "7";
chr15	StringTie	exon	89633686	89633883	1000	-	.	gene_id "MSTRG.66035"; transcript_id "MSTRG.66035.61"; exon_number "8";
chr15	StringTie	exon	89642203	89642405	1000	-	.	gene_id "MSTRG.66035"; transcript_id "MSTRG.66035.61"; exon_number "9";
chr15	StringTie	exon	89645013	89645162	1000	-	.	gene_id "MSTRG.66035"; transcript_id "MSTRG.66035.61"; exon_number "10";
chr15	StringTie	exon	89645336	89645451	1000	-	.	gene_id "MSTRG.66035"; transcript_id "MSTRG.66035.61"; exon_number "11";
chr15	StringTie	exon	89645893	89646023	1000	-	.	gene_id "MSTRG.66035"; transcript_id "MSTRG.66035.61"; exon_number "12";
chr15	StringTie	exon	89646830	89647057	1000	-	.	gene_id "MSTRG.66035"; transcript_id "MSTRG.66035.61"; exon_number "13";
chr15	StringTie	exon	89647596	89647712	1000	-	.	gene_id "MSTRG.66035"; transcript_id "MSTRG.66035.61"; exon_number "14";
chr15	StringTie	exon	89648255	89648774	1000	-	.	gene_id "MSTRG.66035"; transcript_id "MSTRG.66035.61"; exon_number "15";
chr15	StringTie	exon	89648974	89649367	1000	-	.	gene_id "MSTRG.66035"; transcript_id "MSTRG.66035.61"; exon_number "16";
chr15	StringTie	exon	89649741	89649941	1000	-	.	gene_id "MSTRG.66035"; transcript_id "MSTRG.66035.61"; exon_number "17";
chr15	StringTie	exon	89652603	89652954	1000	-	.	gene_id "MSTRG.66035"; transcript_id "MSTRG.66035.61"; exon_number "18";
chr15	StringTie	exon	89655399	89655707	1000	-	.	gene_id "MSTRG.66035"; transcript_id "MSTRG.66035.61"; exon_number "19";
chr15	StringTie	transcript	89627959	89655471	1000	-	.	gene_id "MSTRG.66035"; transcript_id "MSTRG.66035.62";
chr15	StringTie	exon	89627959	89628786	1000	-	.	gene_id "MSTRG.66035"; transcript_id "MSTRG.66035.62"; exon_number "1";
chr15	StringTie	exon	89628976	89629122	1000	-	.	gene_id "MSTRG.66035"; transcript_id "MSTRG.66035.62"; exon_number "2";
chr15	StringTie	exon	89629375	89629510	1000	-	.	gene_id "MSTRG.66035"; transcript_id "MSTRG.66035.62"; exon_number "3";
chr15	StringTie	exon	89630287	89630493	1000	-	.	gene_id "MSTRG.66035"; transcript_id "MSTRG.66035.62"; exon_number "4";
chr15	StringTie	exon	89631495	89631710	1000	-	.	gene_id "MSTRG.66035"; transcript_id "MSTRG.66035.62"; exon_number "5";
chr15	StringTie	exon	89632820	89632996	1000	-	.	gene_id "MSTRG.66035"; transcript_id "MSTRG.66035.62"; exon_number "6";
chr15	StringTie	exon	89633141	89633266	1000	-	.	gene_id "MSTRG.66035"; transcript_id "MSTRG.66035.62"; exon_number "7";
chr15	StringTie	exon	89633686	89633883	1000	-	.	gene_id "MSTRG.66035"; transcript_id "MSTRG.66035.62"; exon_number "8";
chr15	StringTie	exon	89642203	89642405	1000	-	.	gene_id "MSTRG.66035"; transcript_id "MSTRG.66035.62"; exon_number "9";
chr15	StringTie	exon	89645013	89645162	1000	-	.	gene_id "MSTRG.66035"; transcript_id "MSTRG.66035.62"; exon_number "10";
chr15	StringTie	exon	89645336	89645451	1000	-	.	gene_id "MSTRG.66035"; transcript_id "MSTRG.66035.62"; exon_number "11";
chr15	StringTie	exon	89645893	89646026	1000	-	.	gene_id "MSTRG.66035"; transcript_id "MSTRG.66035.62"; exon_number "12";
chr15	StringTie	exon	89646830	89647057	1000	-	.	gene_id "MSTRG.66035"; transcript_id "MSTRG.66035.62"; exon_number "13";
chr15	StringTie	exon	89647596	89647712	1000	-	.	gene_id "MSTRG.66035"; transcript_id "MSTRG.66035.62"; exon_number "14";
chr15	StringTie	exon	89648381	89648774	1000	-	.	gene_id "MSTRG.66035"; transcript_id "MSTRG.66035.62"; exon_number "15";
chr15	StringTie	exon	89648974	89649367	1000	-	.	gene_id "MSTRG.66035"; transcript_id "MSTRG.66035.62"; exon_number "16";
chr15	StringTie	exon	89649741	89649941	1000	-	.	gene_id "MSTRG.66035"; transcript_id "MSTRG.66035.62"; exon_number "17";
chr15	StringTie	exon	89652603	89652954	1000	-	.	gene_id "MSTRG.66035"; transcript_id "MSTRG.66035.62"; exon_number "18";
chr15	StringTie	exon	89655399	89655471	1000	-	.	gene_id "MSTRG.66035"; transcript_id "MSTRG.66035.62"; exon_number "19";
chr15	StringTie	transcript	89627960	89648393	1000	-	.	gene_id "MSTRG.66035"; transcript_id "MSTRG.66035.63";
chr15	StringTie	exon	89627960	89628786	1000	-	.	gene_id "MSTRG.66035"; transcript_id "MSTRG.66035.63"; exon_number "1";
chr15	StringTie	exon	89628976	89629122	1000	-	.	gene_id "MSTRG.66035"; transcript_id "MSTRG.66035.63"; exon_number "2";
chr15	StringTie	exon	89629375	89629573	1000	-	.	gene_id "MSTRG.66035"; transcript_id "MSTRG.66035.63"; exon_number "3";
chr15	StringTie	exon	89630287	89630493	1000	-	.	gene_id "MSTRG.66035"; transcript_id "MSTRG.66035.63"; exon_number "4";
chr15	StringTie	exon	89631495	89631710	1000	-	.	gene_id "MSTRG.66035"; transcript_id "MSTRG.66035.63"; exon_number "5";
chr15	StringTie	exon	89632820	89632993	1000	-	.	gene_id "MSTRG.66035"; transcript_id "MSTRG.66035.63"; exon_number "6";
chr15	StringTie	exon	89633141	89633292	1000	-	.	gene_id "MSTRG.66035"; transcript_id "MSTRG.66035.63"; exon_number "7";
chr15	StringTie	exon	89633686	89633883	1000	-	.	gene_id "MSTRG.66035"; transcript_id "MSTRG.66035.63"; exon_number "8";
chr15	StringTie	exon	89642203	89642405	1000	-	.	gene_id "MSTRG.66035"; transcript_id "MSTRG.66035.63"; exon_number "9";
chr15	StringTie	exon	89645013	89645165	1000	-	.	gene_id "MSTRG.66035"; transcript_id "MSTRG.66035.63"; exon_number "10";
chr15	StringTie	exon	89645336	89645451	1000	-	.	gene_id "MSTRG.66035"; transcript_id "MSTRG.66035.63"; exon_number "11";
chr15	StringTie	exon	89645893	89646023	1000	-	.	gene_id "MSTRG.66035"; transcript_id "MSTRG.66035.63"; exon_number "12";
chr15	StringTie	exon	89646830	89647057	1000	-	.	gene_id "MSTRG.66035"; transcript_id "MSTRG.66035.63"; exon_number "13";
chr15	StringTie	exon	89647596	89647712	1000	-	.	gene_id "MSTRG.66035"; transcript_id "MSTRG.66035.63"; exon_number "14";
chr15	StringTie	exon	89648255	89648393	1000	-	.	gene_id "MSTRG.66035"; transcript_id "MSTRG.66035.63"; exon_number "15";
chr15	StringTie	transcript	89627961	89647708	1000	-	.	gene_id "MSTRG.66035"; transcript_id "MSTRG.66035.64";
chr15	StringTie	exon	89627961	89628786	1000	-	.	gene_id "MSTRG.66035"; transcript_id "MSTRG.66035.64"; exon_number "1";
chr15	StringTie	exon	89628976	89629122	1000	-	.	gene_id "MSTRG.66035"; transcript_id "MSTRG.66035.64"; exon_number "2";
chr15	StringTie	exon	89629375	89629516	1000	-	.	gene_id "MSTRG.66035"; transcript_id "MSTRG.66035.64"; exon_number "3";
chr15	StringTie	exon	89630287	89630493	1000	-	.	gene_id "MSTRG.66035"; transcript_id "MSTRG.66035.64"; exon_number "4";
chr15	StringTie	exon	89631495	89631710	1000	-	.	gene_id "MSTRG.66035"; transcript_id "MSTRG.66035.64"; exon_number "5";
chr15	StringTie	exon	89632820	89632996	1000	-	.	gene_id "MSTRG.66035"; transcript_id "MSTRG.66035.64"; exon_number "6";
chr15	StringTie	exon	89633141	89633266	1000	-	.	gene_id "MSTRG.66035"; transcript_id "MSTRG.66035.64"; exon_number "7";
chr15	StringTie	exon	89633686	89633883	1000	-	.	gene_id "MSTRG.66035"; transcript_id "MSTRG.66035.64"; exon_number "8";
chr15	StringTie	exon	89642203	89642405	1000	-	.	gene_id "MSTRG.66035"; transcript_id "MSTRG.66035.64"; exon_number "9";
chr15	StringTie	exon	89645013	89645162	1000	-	.	gene_id "MSTRG.66035"; transcript_id "MSTRG.66035.64"; exon_number "10";
chr15	StringTie	exon	89645336	89645451	1000	-	.	gene_id "MSTRG.66035"; transcript_id "MSTRG.66035.64"; exon_number "11";
chr15	StringTie	exon	89645893	89646026	1000	-	.	gene_id "MSTRG.66035"; transcript_id "MSTRG.66035.64"; exon_number "12";
chr15	StringTie	exon	89646830	89647057	1000	-	.	gene_id "MSTRG.66035"; transcript_id "MSTRG.66035.64"; exon_number "13";
chr15	StringTie	exon	89647596	89647708	1000	-	.	gene_id "MSTRG.66035"; transcript_id "MSTRG.66035.64"; exon_number "14";
chr15	StringTie	transcript	89627961	89642407	1000	-	.	gene_id "MSTRG.66035"; transcript_id "MSTRG.66035.65";
chr15	StringTie	exon	89627961	89629122	1000	-	.	gene_id "MSTRG.66035"; transcript_id "MSTRG.66035.65"; exon_number "1";
chr15	StringTie	exon	89629375	89629573	1000	-	.	gene_id "MSTRG.66035"; transcript_id "MSTRG.66035.65"; exon_number "2";
chr15	StringTie	exon	89630287	89630493	1000	-	.	gene_id "MSTRG.66035"; transcript_id "MSTRG.66035.65"; exon_number "3";
chr15	StringTie	exon	89631495	89631710	1000	-	.	gene_id "MSTRG.66035"; transcript_id "MSTRG.66035.65"; exon_number "4";
chr15	StringTie	exon	89632820	89632996	1000	-	.	gene_id "MSTRG.66035"; transcript_id "MSTRG.66035.65"; exon_number "5";
chr15	StringTie	exon	89633141	89633266	1000	-	.	gene_id "MSTRG.66035"; transcript_id "MSTRG.66035.65"; exon_number "6";
chr15	StringTie	exon	89633686	89633904	1000	-	.	gene_id "MSTRG.66035"; transcript_id "MSTRG.66035.65"; exon_number "7";
chr15	StringTie	exon	89642203	89642407	1000	-	.	gene_id "MSTRG.66035"; transcript_id "MSTRG.66035.65"; exon_number "8";
chr15	StringTie	transcript	89627961	89655486	1000	-	.	gene_id "MSTRG.66035"; transcript_id "MSTRG.66035.66";
chr15	StringTie	exon	89627961	89628786	1000	-	.	gene_id "MSTRG.66035"; transcript_id "MSTRG.66035.66"; exon_number "1";
chr15	StringTie	exon	89628976	89629122	1000	-	.	gene_id "MSTRG.66035"; transcript_id "MSTRG.66035.66"; exon_number "2";
chr15	StringTie	exon	89629375	89629516	1000	-	.	gene_id "MSTRG.66035"; transcript_id "MSTRG.66035.66"; exon_number "3";
chr15	StringTie	exon	89630287	89630493	1000	-	.	gene_id "MSTRG.66035"; transcript_id "MSTRG.66035.66"; exon_number "4";
chr15	StringTie	exon	89631495	89631710	1000	-	.	gene_id "MSTRG.66035"; transcript_id "MSTRG.66035.66"; exon_number "5";
chr15	StringTie	exon	89632820	89632996	1000	-	.	gene_id "MSTRG.66035"; transcript_id "MSTRG.66035.66"; exon_number "6";
chr15	StringTie	exon	89633141	89633266	1000	-	.	gene_id "MSTRG.66035"; transcript_id "MSTRG.66035.66"; exon_number "7";
chr15	StringTie	exon	89633686	89633883	1000	-	.	gene_id "MSTRG.66035"; transcript_id "MSTRG.66035.66"; exon_number "8";
chr15	StringTie	exon	89642203	89642405	1000	-	.	gene_id "MSTRG.66035"; transcript_id "MSTRG.66035.66"; exon_number "9";
chr15	StringTie	exon	89645013	89645162	1000	-	.	gene_id "MSTRG.66035"; transcript_id "MSTRG.66035.66"; exon_number "10";
chr15	StringTie	exon	89645336	89645451	1000	-	.	gene_id "MSTRG.66035"; transcript_id "MSTRG.66035.66"; exon_number "11";
chr15	StringTie	exon	89645893	89646023	1000	-	.	gene_id "MSTRG.66035"; transcript_id "MSTRG.66035.66"; exon_number "12";
chr15	StringTie	exon	89646830	89647057	1000	-	.	gene_id "MSTRG.66035"; transcript_id "MSTRG.66035.66"; exon_number "13";
chr15	StringTie	exon	89647596	89647712	1000	-	.	gene_id "MSTRG.66035"; transcript_id "MSTRG.66035.66"; exon_number "14";
chr15	StringTie	exon	89648255	89648774	1000	-	.	gene_id "MSTRG.66035"; transcript_id "MSTRG.66035.66"; exon_number "15";
chr15	StringTie	exon	89648974	89649367	1000	-	.	gene_id "MSTRG.66035"; transcript_id "MSTRG.66035.66"; exon_number "16";
chr15	StringTie	exon	89649741	89652954	1000	-	.	gene_id "MSTRG.66035"; transcript_id "MSTRG.66035.66"; exon_number "17";
chr15	StringTie	exon	89655399	89655486	1000	-	.	gene_id "MSTRG.66035"; transcript_id "MSTRG.66035.66"; exon_number "18";
chr15	StringTie	transcript	89627962	89647034	1000	-	.	gene_id "MSTRG.66035"; transcript_id "MSTRG.66035.67";
chr15	StringTie	exon	89627962	89628786	1000	-	.	gene_id "MSTRG.66035"; transcript_id "MSTRG.66035.67"; exon_number "1";
chr15	StringTie	exon	89628976	89629122	1000	-	.	gene_id "MSTRG.66035"; transcript_id "MSTRG.66035.67"; exon_number "2";
chr15	StringTie	exon	89629375	89629516	1000	-	.	gene_id "MSTRG.66035"; transcript_id "MSTRG.66035.67"; exon_number "3";
chr15	StringTie	exon	89630287	89630493	1000	-	.	gene_id "MSTRG.66035"; transcript_id "MSTRG.66035.67"; exon_number "4";
chr15	StringTie	exon	89631495	89631710	1000	-	.	gene_id "MSTRG.66035"; transcript_id "MSTRG.66035.67"; exon_number "5";
chr15	StringTie	exon	89632820	89632996	1000	-	.	gene_id "MSTRG.66035"; transcript_id "MSTRG.66035.67"; exon_number "6";
chr15	StringTie	exon	89633141	89633266	1000	-	.	gene_id "MSTRG.66035"; transcript_id "MSTRG.66035.67"; exon_number "7";
chr15	StringTie	exon	89633686	89633883	1000	-	.	gene_id "MSTRG.66035"; transcript_id "MSTRG.66035.67"; exon_number "8";
chr15	StringTie	exon	89642203	89642405	1000	-	.	gene_id "MSTRG.66035"; transcript_id "MSTRG.66035.67"; exon_number "9";
chr15	StringTie	exon	89645013	89645165	1000	-	.	gene_id "MSTRG.66035"; transcript_id "MSTRG.66035.67"; exon_number "10";
chr15	StringTie	exon	89645336	89645451	1000	-	.	gene_id "MSTRG.66035"; transcript_id "MSTRG.66035.67"; exon_number "11";
chr15	StringTie	exon	89645893	89646026	1000	-	.	gene_id "MSTRG.66035"; transcript_id "MSTRG.66035.67"; exon_number "12";
chr15	StringTie	exon	89646830	89647034	1000	-	.	gene_id "MSTRG.66035"; transcript_id "MSTRG.66035.67"; exon_number "13";
chr15	StringTie	transcript	89627968	89663074	1000	-	.	gene_id "MSTRG.66035"; transcript_id "MSTRG.66035.68";
chr15	StringTie	exon	89627968	89628786	1000	-	.	gene_id "MSTRG.66035"; transcript_id "MSTRG.66035.68"; exon_number "1";
chr15	StringTie	exon	89628992	89629122	1000	-	.	gene_id "MSTRG.66035"; transcript_id "MSTRG.66035.68"; exon_number "2";
chr15	StringTie	exon	89629375	89629573	1000	-	.	gene_id "MSTRG.66035"; transcript_id "MSTRG.66035.68"; exon_number "3";
chr15	StringTie	exon	89630287	89630493	1000	-	.	gene_id "MSTRG.66035"; transcript_id "MSTRG.66035.68"; exon_number "4";
chr15	StringTie	exon	89631495	89631710	1000	-	.	gene_id "MSTRG.66035"; transcript_id "MSTRG.66035.68"; exon_number "5";
chr15	StringTie	exon	89632820	89632996	1000	-	.	gene_id "MSTRG.66035"; transcript_id "MSTRG.66035.68"; exon_number "6";
chr15	StringTie	exon	89633141	89633266	1000	-	.	gene_id "MSTRG.66035"; transcript_id "MSTRG.66035.68"; exon_number "7";
chr15	StringTie	exon	89633686	89633883	1000	-	.	gene_id "MSTRG.66035"; transcript_id "MSTRG.66035.68"; exon_number "8";
chr15	StringTie	exon	89642203	89642405	1000	-	.	gene_id "MSTRG.66035"; transcript_id "MSTRG.66035.68"; exon_number "9";
chr15	StringTie	exon	89645013	89645162	1000	-	.	gene_id "MSTRG.66035"; transcript_id "MSTRG.66035.68"; exon_number "10";
chr15	StringTie	exon	89645336	89645451	1000	-	.	gene_id "MSTRG.66035"; transcript_id "MSTRG.66035.68"; exon_number "11";
chr15	StringTie	exon	89645893	89646023	1000	-	.	gene_id "MSTRG.66035"; transcript_id "MSTRG.66035.68"; exon_number "12";
chr15	StringTie	exon	89646830	89647057	1000	-	.	gene_id "MSTRG.66035"; transcript_id "MSTRG.66035.68"; exon_number "13";
chr15	StringTie	exon	89647596	89647712	1000	-	.	gene_id "MSTRG.66035"; transcript_id "MSTRG.66035.68"; exon_number "14";
chr15	StringTie	exon	89648255	89648774	1000	-	.	gene_id "MSTRG.66035"; transcript_id "MSTRG.66035.68"; exon_number "15";
chr15	StringTie	exon	89648974	89649367	1000	-	.	gene_id "MSTRG.66035"; transcript_id "MSTRG.66035.68"; exon_number "16";
chr15	StringTie	exon	89649741	89649941	1000	-	.	gene_id "MSTRG.66035"; transcript_id "MSTRG.66035.68"; exon_number "17";
chr15	StringTie	exon	89652603	89652954	1000	-	.	gene_id "MSTRG.66035"; transcript_id "MSTRG.66035.68"; exon_number "18";
chr15	StringTie	exon	89662924	89663074	1000	-	.	gene_id "MSTRG.66035"; transcript_id "MSTRG.66035.68"; exon_number "19";
chr15	StringTie	transcript	89627973	89646390	1000	-	.	gene_id "MSTRG.66035"; transcript_id "MSTRG.66035.69";
chr15	StringTie	exon	89627973	89628786	1000	-	.	gene_id "MSTRG.66035"; transcript_id "MSTRG.66035.69"; exon_number "1";
chr15	StringTie	exon	89628976	89629122	1000	-	.	gene_id "MSTRG.66035"; transcript_id "MSTRG.66035.69"; exon_number "2";
chr15	StringTie	exon	89629375	89629573	1000	-	.	gene_id "MSTRG.66035"; transcript_id "MSTRG.66035.69"; exon_number "3";
chr15	StringTie	exon	89630287	89630493	1000	-	.	gene_id "MSTRG.66035"; transcript_id "MSTRG.66035.69"; exon_number "4";
chr15	StringTie	exon	89631495	89631710	1000	-	.	gene_id "MSTRG.66035"; transcript_id "MSTRG.66035.69"; exon_number "5";
chr15	StringTie	exon	89632820	89632996	1000	-	.	gene_id "MSTRG.66035"; transcript_id "MSTRG.66035.69"; exon_number "6";
chr15	StringTie	exon	89633141	89633292	1000	-	.	gene_id "MSTRG.66035"; transcript_id "MSTRG.66035.69"; exon_number "7";
chr15	StringTie	exon	89633686	89633883	1000	-	.	gene_id "MSTRG.66035"; transcript_id "MSTRG.66035.69"; exon_number "8";
chr15	StringTie	exon	89642203	89642405	1000	-	.	gene_id "MSTRG.66035"; transcript_id "MSTRG.66035.69"; exon_number "9";
chr15	StringTie	exon	89645013	89645021	1000	-	.	gene_id "MSTRG.66035"; transcript_id "MSTRG.66035.69"; exon_number "10";
chr15	StringTie	exon	89645969	89646390	1000	-	.	gene_id "MSTRG.66035"; transcript_id "MSTRG.66035.69"; exon_number "11";
chr15	StringTie	transcript	89616494	89655212	1000	-	.	gene_id "MSTRG.66035"; transcript_id "MSTRG.66035.7";
chr15	StringTie	exon	89616494	89628786	1000	-	.	gene_id "MSTRG.66035"; transcript_id "MSTRG.66035.7"; exon_number "1";
chr15	StringTie	exon	89628976	89629122	1000	-	.	gene_id "MSTRG.66035"; transcript_id "MSTRG.66035.7"; exon_number "2";
chr15	StringTie	exon	89629375	89629573	1000	-	.	gene_id "MSTRG.66035"; transcript_id "MSTRG.66035.7"; exon_number "3";
chr15	StringTie	exon	89630287	89630493	1000	-	.	gene_id "MSTRG.66035"; transcript_id "MSTRG.66035.7"; exon_number "4";
chr15	StringTie	exon	89631495	89631710	1000	-	.	gene_id "MSTRG.66035"; transcript_id "MSTRG.66035.7"; exon_number "5";
chr15	StringTie	exon	89632820	89632996	1000	-	.	gene_id "MSTRG.66035"; transcript_id "MSTRG.66035.7"; exon_number "6";
chr15	StringTie	exon	89633141	89633266	1000	-	.	gene_id "MSTRG.66035"; transcript_id "MSTRG.66035.7"; exon_number "7";
chr15	StringTie	exon	89633686	89633883	1000	-	.	gene_id "MSTRG.66035"; transcript_id "MSTRG.66035.7"; exon_number "8";
chr15	StringTie	exon	89642203	89642405	1000	-	.	gene_id "MSTRG.66035"; transcript_id "MSTRG.66035.7"; exon_number "9";
chr15	StringTie	exon	89645013	89645165	1000	-	.	gene_id "MSTRG.66035"; transcript_id "MSTRG.66035.7"; exon_number "10";
chr15	StringTie	exon	89645336	89645451	1000	-	.	gene_id "MSTRG.66035"; transcript_id "MSTRG.66035.7"; exon_number "11";
chr15	StringTie	exon	89645893	89646023	1000	-	.	gene_id "MSTRG.66035"; transcript_id "MSTRG.66035.7"; exon_number "12";
chr15	StringTie	exon	89646830	89647057	1000	-	.	gene_id "MSTRG.66035"; transcript_id "MSTRG.66035.7"; exon_number "13";
chr15	StringTie	exon	89647596	89647712	1000	-	.	gene_id "MSTRG.66035"; transcript_id "MSTRG.66035.7"; exon_number "14";
chr15	StringTie	exon	89648255	89648774	1000	-	.	gene_id "MSTRG.66035"; transcript_id "MSTRG.66035.7"; exon_number "15";
chr15	StringTie	exon	89648974	89649367	1000	-	.	gene_id "MSTRG.66035"; transcript_id "MSTRG.66035.7"; exon_number "16";
chr15	StringTie	exon	89649741	89649941	1000	-	.	gene_id "MSTRG.66035"; transcript_id "MSTRG.66035.7"; exon_number "17";
chr15	StringTie	exon	89652603	89652954	1000	-	.	gene_id "MSTRG.66035"; transcript_id "MSTRG.66035.7"; exon_number "18";
chr15	StringTie	exon	89654910	89655212	1000	-	.	gene_id "MSTRG.66035"; transcript_id "MSTRG.66035.7"; exon_number "19";
chr15	StringTie	transcript	89627973	89663066	1000	-	.	gene_id "MSTRG.66035"; transcript_id "MSTRG.66035.70";
chr15	StringTie	exon	89627973	89628786	1000	-	.	gene_id "MSTRG.66035"; transcript_id "MSTRG.66035.70"; exon_number "1";
chr15	StringTie	exon	89628976	89629122	1000	-	.	gene_id "MSTRG.66035"; transcript_id "MSTRG.66035.70"; exon_number "2";
chr15	StringTie	exon	89629375	89629573	1000	-	.	gene_id "MSTRG.66035"; transcript_id "MSTRG.66035.70"; exon_number "3";
chr15	StringTie	exon	89630287	89630493	1000	-	.	gene_id "MSTRG.66035"; transcript_id "MSTRG.66035.70"; exon_number "4";
chr15	StringTie	exon	89631495	89631710	1000	-	.	gene_id "MSTRG.66035"; transcript_id "MSTRG.66035.70"; exon_number "5";
chr15	StringTie	exon	89632820	89632996	1000	-	.	gene_id "MSTRG.66035"; transcript_id "MSTRG.66035.70"; exon_number "6";
chr15	StringTie	exon	89633141	89633266	1000	-	.	gene_id "MSTRG.66035"; transcript_id "MSTRG.66035.70"; exon_number "7";
chr15	StringTie	exon	89633686	89633883	1000	-	.	gene_id "MSTRG.66035"; transcript_id "MSTRG.66035.70"; exon_number "8";
```
