## Additional File 7 - TCGA transcript assembly for "Widespread 3’ UTR splicing regulates expression of oncogene transcripts in sequence-dependent and independent manners": all_tissues_agg-agg-agg.gtf (part 1671 of 2216)

```
chr15	StringTie	exon	89642203	89642405	1000	-	.	gene_id "MSTRG.66035"; transcript_id "MSTRG.66035.70"; exon_number "9";
chr15	StringTie	exon	89645013	89645162	1000	-	.	gene_id "MSTRG.66035"; transcript_id "MSTRG.66035.70"; exon_number "10";
chr15	StringTie	exon	89645336	89645451	1000	-	.	gene_id "MSTRG.66035"; transcript_id "MSTRG.66035.70"; exon_number "11";
chr15	StringTie	exon	89645893	89646026	1000	-	.	gene_id "MSTRG.66035"; transcript_id "MSTRG.66035.70"; exon_number "12";
chr15	StringTie	exon	89646830	89647057	1000	-	.	gene_id "MSTRG.66035"; transcript_id "MSTRG.66035.70"; exon_number "13";
chr15	StringTie	exon	89647596	89647712	1000	-	.	gene_id "MSTRG.66035"; transcript_id "MSTRG.66035.70"; exon_number "14";
chr15	StringTie	exon	89648255	89648774	1000	-	.	gene_id "MSTRG.66035"; transcript_id "MSTRG.66035.70"; exon_number "15";
chr15	StringTie	exon	89648974	89649367	1000	-	.	gene_id "MSTRG.66035"; transcript_id "MSTRG.66035.70"; exon_number "16";
chr15	StringTie	exon	89649741	89649941	1000	-	.	gene_id "MSTRG.66035"; transcript_id "MSTRG.66035.70"; exon_number "17";
chr15	StringTie	exon	89652603	89652954	1000	-	.	gene_id "MSTRG.66035"; transcript_id "MSTRG.66035.70"; exon_number "18";
chr15	StringTie	exon	89662924	89663066	1000	-	.	gene_id "MSTRG.66035"; transcript_id "MSTRG.66035.70"; exon_number "19";
chr15	StringTie	transcript	89627973	89655491	1000	-	.	gene_id "MSTRG.66035"; transcript_id "MSTRG.66035.71";
chr15	StringTie	exon	89627973	89628786	1000	-	.	gene_id "MSTRG.66035"; transcript_id "MSTRG.66035.71"; exon_number "1";
chr15	StringTie	exon	89628976	89629122	1000	-	.	gene_id "MSTRG.66035"; transcript_id "MSTRG.66035.71"; exon_number "2";
chr15	StringTie	exon	89629375	89629573	1000	-	.	gene_id "MSTRG.66035"; transcript_id "MSTRG.66035.71"; exon_number "3";
chr15	StringTie	exon	89630287	89630493	1000	-	.	gene_id "MSTRG.66035"; transcript_id "MSTRG.66035.71"; exon_number "4";
chr15	StringTie	exon	89631495	89631710	1000	-	.	gene_id "MSTRG.66035"; transcript_id "MSTRG.66035.71"; exon_number "5";
chr15	StringTie	exon	89632820	89632993	1000	-	.	gene_id "MSTRG.66035"; transcript_id "MSTRG.66035.71"; exon_number "6";
chr15	StringTie	exon	89633141	89633266	1000	-	.	gene_id "MSTRG.66035"; transcript_id "MSTRG.66035.71"; exon_number "7";
chr15	StringTie	exon	89633686	89633883	1000	-	.	gene_id "MSTRG.66035"; transcript_id "MSTRG.66035.71"; exon_number "8";
chr15	StringTie	exon	89642203	89642405	1000	-	.	gene_id "MSTRG.66035"; transcript_id "MSTRG.66035.71"; exon_number "9";
chr15	StringTie	exon	89645013	89645162	1000	-	.	gene_id "MSTRG.66035"; transcript_id "MSTRG.66035.71"; exon_number "10";
chr15	StringTie	exon	89645336	89645451	1000	-	.	gene_id "MSTRG.66035"; transcript_id "MSTRG.66035.71"; exon_number "11";
chr15	StringTie	exon	89645893	89646023	1000	-	.	gene_id "MSTRG.66035"; transcript_id "MSTRG.66035.71"; exon_number "12";
chr15	StringTie	exon	89646830	89647057	1000	-	.	gene_id "MSTRG.66035"; transcript_id "MSTRG.66035.71"; exon_number "13";
chr15	StringTie	exon	89647596	89647712	1000	-	.	gene_id "MSTRG.66035"; transcript_id "MSTRG.66035.71"; exon_number "14";
chr15	StringTie	exon	89648381	89648774	1000	-	.	gene_id "MSTRG.66035"; transcript_id "MSTRG.66035.71"; exon_number "15";
chr15	StringTie	exon	89648974	89649367	1000	-	.	gene_id "MSTRG.66035"; transcript_id "MSTRG.66035.71"; exon_number "16";
chr15	StringTie	exon	89649741	89649941	1000	-	.	gene_id "MSTRG.66035"; transcript_id "MSTRG.66035.71"; exon_number "17";
chr15	StringTie	exon	89652603	89652954	1000	-	.	gene_id "MSTRG.66035"; transcript_id "MSTRG.66035.71"; exon_number "18";
chr15	StringTie	exon	89655399	89655491	1000	-	.	gene_id "MSTRG.66035"; transcript_id "MSTRG.66035.71"; exon_number "19";
chr15	StringTie	transcript	89627973	89647690	1000	-	.	gene_id "MSTRG.66035"; transcript_id "MSTRG.66035.72";
chr15	StringTie	exon	89627973	89628786	1000	-	.	gene_id "MSTRG.66035"; transcript_id "MSTRG.66035.72"; exon_number "1";
chr15	StringTie	exon	89628878	89629122	1000	-	.	gene_id "MSTRG.66035"; transcript_id "MSTRG.66035.72"; exon_number "2";
chr15	StringTie	exon	89629375	89629573	1000	-	.	gene_id "MSTRG.66035"; transcript_id "MSTRG.66035.72"; exon_number "3";
chr15	StringTie	exon	89630287	89630493	1000	-	.	gene_id "MSTRG.66035"; transcript_id "MSTRG.66035.72"; exon_number "4";
chr15	StringTie	exon	89631495	89631710	1000	-	.	gene_id "MSTRG.66035"; transcript_id "MSTRG.66035.72"; exon_number "5";
chr15	StringTie	exon	89632820	89632996	1000	-	.	gene_id "MSTRG.66035"; transcript_id "MSTRG.66035.72"; exon_number "6";
chr15	StringTie	exon	89633141	89633266	1000	-	.	gene_id "MSTRG.66035"; transcript_id "MSTRG.66035.72"; exon_number "7";
chr15	StringTie	exon	89633686	89633883	1000	-	.	gene_id "MSTRG.66035"; transcript_id "MSTRG.66035.72"; exon_number "8";
chr15	StringTie	exon	89642203	89642405	1000	-	.	gene_id "MSTRG.66035"; transcript_id "MSTRG.66035.72"; exon_number "9";
chr15	StringTie	exon	89645013	89645165	1000	-	.	gene_id "MSTRG.66035"; transcript_id "MSTRG.66035.72"; exon_number "10";
chr15	StringTie	exon	89645336	89645451	1000	-	.	gene_id "MSTRG.66035"; transcript_id "MSTRG.66035.72"; exon_number "11";
chr15	StringTie	exon	89645893	89646026	1000	-	.	gene_id "MSTRG.66035"; transcript_id "MSTRG.66035.72"; exon_number "12";
chr15	StringTie	exon	89646830	89647057	1000	-	.	gene_id "MSTRG.66035"; transcript_id "MSTRG.66035.72"; exon_number "13";
chr15	StringTie	exon	89647596	89647690	1000	-	.	gene_id "MSTRG.66035"; transcript_id "MSTRG.66035.72"; exon_number "14";
chr15	StringTie	transcript	89627973	89651298	1000	-	.	gene_id "MSTRG.66035"; transcript_id "MSTRG.66035.73";
chr15	StringTie	exon	89627973	89628786	1000	-	.	gene_id "MSTRG.66035"; transcript_id "MSTRG.66035.73"; exon_number "1";
chr15	StringTie	exon	89628976	89629122	1000	-	.	gene_id "MSTRG.66035"; transcript_id "MSTRG.66035.73"; exon_number "2";
chr15	StringTie	exon	89629375	89629573	1000	-	.	gene_id "MSTRG.66035"; transcript_id "MSTRG.66035.73"; exon_number "3";
chr15	StringTie	exon	89630287	89630493	1000	-	.	gene_id "MSTRG.66035"; transcript_id "MSTRG.66035.73"; exon_number "4";
chr15	StringTie	exon	89630929	89631006	1000	-	.	gene_id "MSTRG.66035"; transcript_id "MSTRG.66035.73"; exon_number "5";
chr15	StringTie	exon	89631495	89631710	1000	-	.	gene_id "MSTRG.66035"; transcript_id "MSTRG.66035.73"; exon_number "6";
chr15	StringTie	exon	89632820	89632996	1000	-	.	gene_id "MSTRG.66035"; transcript_id "MSTRG.66035.73"; exon_number "7";
chr15	StringTie	exon	89633141	89633266	1000	-	.	gene_id "MSTRG.66035"; transcript_id "MSTRG.66035.73"; exon_number "8";
chr15	StringTie	exon	89633686	89633883	1000	-	.	gene_id "MSTRG.66035"; transcript_id "MSTRG.66035.73"; exon_number "9";
chr15	StringTie	exon	89642209	89642405	1000	-	.	gene_id "MSTRG.66035"; transcript_id "MSTRG.66035.73"; exon_number "10";
chr15	StringTie	exon	89645013	89645162	1000	-	.	gene_id "MSTRG.66035"; transcript_id "MSTRG.66035.73"; exon_number "11";
chr15	StringTie	exon	89645336	89645451	1000	-	.	gene_id "MSTRG.66035"; transcript_id "MSTRG.66035.73"; exon_number "12";
chr15	StringTie	exon	89645893	89646023	1000	-	.	gene_id "MSTRG.66035"; transcript_id "MSTRG.66035.73"; exon_number "13";
chr15	StringTie	exon	89646830	89647057	1000	-	.	gene_id "MSTRG.66035"; transcript_id "MSTRG.66035.73"; exon_number "14";
chr15	StringTie	exon	89647596	89647712	1000	-	.	gene_id "MSTRG.66035"; transcript_id "MSTRG.66035.73"; exon_number "15";
chr15	StringTie	exon	89648255	89648774	1000	-	.	gene_id "MSTRG.66035"; transcript_id "MSTRG.66035.73"; exon_number "16";
chr15	StringTie	exon	89648974	89649367	1000	-	.	gene_id "MSTRG.66035"; transcript_id "MSTRG.66035.73"; exon_number "17";
chr15	StringTie	exon	89649741	89651298	1000	-	.	gene_id "MSTRG.66035"; transcript_id "MSTRG.66035.73"; exon_number "18";
chr15	StringTie	transcript	89627973	89663066	1000	-	.	gene_id "MSTRG.66035"; transcript_id "MSTRG.66035.74";
chr15	StringTie	exon	89627973	89628786	1000	-	.	gene_id "MSTRG.66035"; transcript_id "MSTRG.66035.74"; exon_number "1";
chr15	StringTie	exon	89628976	89629122	1000	-	.	gene_id "MSTRG.66035"; transcript_id "MSTRG.66035.74"; exon_number "2";
chr15	StringTie	exon	89629375	89629573	1000	-	.	gene_id "MSTRG.66035"; transcript_id "MSTRG.66035.74"; exon_number "3";
chr15	StringTie	exon	89630287	89630493	1000	-	.	gene_id "MSTRG.66035"; transcript_id "MSTRG.66035.74"; exon_number "4";
chr15	StringTie	exon	89631495	89631710	1000	-	.	gene_id "MSTRG.66035"; transcript_id "MSTRG.66035.74"; exon_number "5";
chr15	StringTie	exon	89632820	89632996	1000	-	.	gene_id "MSTRG.66035"; transcript_id "MSTRG.66035.74"; exon_number "6";
chr15	StringTie	exon	89633141	89633266	1000	-	.	gene_id "MSTRG.66035"; transcript_id "MSTRG.66035.74"; exon_number "7";
chr15	StringTie	exon	89633686	89633883	1000	-	.	gene_id "MSTRG.66035"; transcript_id "MSTRG.66035.74"; exon_number "8";
chr15	StringTie	exon	89642203	89642405	1000	-	.	gene_id "MSTRG.66035"; transcript_id "MSTRG.66035.74"; exon_number "9";
chr15	StringTie	exon	89645013	89645165	1000	-	.	gene_id "MSTRG.66035"; transcript_id "MSTRG.66035.74"; exon_number "10";
chr15	StringTie	exon	89645336	89645451	1000	-	.	gene_id "MSTRG.66035"; transcript_id "MSTRG.66035.74"; exon_number "11";
chr15	StringTie	exon	89645893	89646023	1000	-	.	gene_id "MSTRG.66035"; transcript_id "MSTRG.66035.74"; exon_number "12";
chr15	StringTie	exon	89646830	89647057	1000	-	.	gene_id "MSTRG.66035"; transcript_id "MSTRG.66035.74"; exon_number "13";
chr15	StringTie	exon	89647596	89647712	1000	-	.	gene_id "MSTRG.66035"; transcript_id "MSTRG.66035.74"; exon_number "14";
chr15	StringTie	exon	89648255	89648774	1000	-	.	gene_id "MSTRG.66035"; transcript_id "MSTRG.66035.74"; exon_number "15";
chr15	StringTie	exon	89648974	89649367	1000	-	.	gene_id "MSTRG.66035"; transcript_id "MSTRG.66035.74"; exon_number "16";
chr15	StringTie	exon	89649741	89650044	1000	-	.	gene_id "MSTRG.66035"; transcript_id "MSTRG.66035.74"; exon_number "17";
chr15	StringTie	exon	89662924	89663066	1000	-	.	gene_id "MSTRG.66035"; transcript_id "MSTRG.66035.74"; exon_number "18";
chr15	StringTie	transcript	89627973	89655494	1000	-	.	gene_id "MSTRG.66035"; transcript_id "MSTRG.66035.75";
chr15	StringTie	exon	89627973	89628786	1000	-	.	gene_id "MSTRG.66035"; transcript_id "MSTRG.66035.75"; exon_number "1";
chr15	StringTie	exon	89628878	89629122	1000	-	.	gene_id "MSTRG.66035"; transcript_id "MSTRG.66035.75"; exon_number "2";
chr15	StringTie	exon	89629375	89629573	1000	-	.	gene_id "MSTRG.66035"; transcript_id "MSTRG.66035.75"; exon_number "3";
chr15	StringTie	exon	89630287	89630493	1000	-	.	gene_id "MSTRG.66035"; transcript_id "MSTRG.66035.75"; exon_number "4";
chr15	StringTie	exon	89631495	89631710	1000	-	.	gene_id "MSTRG.66035"; transcript_id "MSTRG.66035.75"; exon_number "5";
chr15	StringTie	exon	89632820	89632996	1000	-	.	gene_id "MSTRG.66035"; transcript_id "MSTRG.66035.75"; exon_number "6";
chr15	StringTie	exon	89633141	89633266	1000	-	.	gene_id "MSTRG.66035"; transcript_id "MSTRG.66035.75"; exon_number "7";
chr15	StringTie	exon	89633686	89633883	1000	-	.	gene_id "MSTRG.66035"; transcript_id "MSTRG.66035.75"; exon_number "8";
chr15	StringTie	exon	89642203	89642405	1000	-	.	gene_id "MSTRG.66035"; transcript_id "MSTRG.66035.75"; exon_number "9";
chr15	StringTie	exon	89645013	89645162	1000	-	.	gene_id "MSTRG.66035"; transcript_id "MSTRG.66035.75"; exon_number "10";
chr15	StringTie	exon	89645336	89645451	1000	-	.	gene_id "MSTRG.66035"; transcript_id "MSTRG.66035.75"; exon_number "11";
chr15	StringTie	exon	89645893	89646023	1000	-	.	gene_id "MSTRG.66035"; transcript_id "MSTRG.66035.75"; exon_number "12";
chr15	StringTie	exon	89646830	89647057	1000	-	.	gene_id "MSTRG.66035"; transcript_id "MSTRG.66035.75"; exon_number "13";
chr15	StringTie	exon	89647596	89647712	1000	-	.	gene_id "MSTRG.66035"; transcript_id "MSTRG.66035.75"; exon_number "14";
chr15	StringTie	exon	89648255	89648774	1000	-	.	gene_id "MSTRG.66035"; transcript_id "MSTRG.66035.75"; exon_number "15";
chr15	StringTie	exon	89648974	89649367	1000	-	.	gene_id "MSTRG.66035"; transcript_id "MSTRG.66035.75"; exon_number "16";
chr15	StringTie	exon	89649741	89652954	1000	-	.	gene_id "MSTRG.66035"; transcript_id "MSTRG.66035.75"; exon_number "17";
chr15	StringTie	exon	89655399	89655494	1000	-	.	gene_id "MSTRG.66035"; transcript_id "MSTRG.66035.75"; exon_number "18";
chr15	StringTie	transcript	89627973	89655057	1000	-	.	gene_id "MSTRG.66035"; transcript_id "MSTRG.66035.76";
chr15	StringTie	exon	89627973	89628786	1000	-	.	gene_id "MSTRG.66035"; transcript_id "MSTRG.66035.76"; exon_number "1";
chr15	StringTie	exon	89628878	89629122	1000	-	.	gene_id "MSTRG.66035"; transcript_id "MSTRG.66035.76"; exon_number "2";
chr15	StringTie	exon	89629375	89629573	1000	-	.	gene_id "MSTRG.66035"; transcript_id "MSTRG.66035.76"; exon_number "3";
chr15	StringTie	exon	89630287	89630493	1000	-	.	gene_id "MSTRG.66035"; transcript_id "MSTRG.66035.76"; exon_number "4";
chr15	StringTie	exon	89631495	89631710	1000	-	.	gene_id "MSTRG.66035"; transcript_id "MSTRG.66035.76"; exon_number "5";
chr15	StringTie	exon	89632820	89632996	1000	-	.	gene_id "MSTRG.66035"; transcript_id "MSTRG.66035.76"; exon_number "6";
chr15	StringTie	exon	89633141	89633266	1000	-	.	gene_id "MSTRG.66035"; transcript_id "MSTRG.66035.76"; exon_number "7";
chr15	StringTie	exon	89633686	89633883	1000	-	.	gene_id "MSTRG.66035"; transcript_id "MSTRG.66035.76"; exon_number "8";
chr15	StringTie	exon	89642203	89642405	1000	-	.	gene_id "MSTRG.66035"; transcript_id "MSTRG.66035.76"; exon_number "9";
chr15	StringTie	exon	89645013	89645162	1000	-	.	gene_id "MSTRG.66035"; transcript_id "MSTRG.66035.76"; exon_number "10";
chr15	StringTie	exon	89645336	89645451	1000	-	.	gene_id "MSTRG.66035"; transcript_id "MSTRG.66035.76"; exon_number "11";
chr15	StringTie	exon	89645893	89646023	1000	-	.	gene_id "MSTRG.66035"; transcript_id "MSTRG.66035.76"; exon_number "12";
chr15	StringTie	exon	89646830	89647057	1000	-	.	gene_id "MSTRG.66035"; transcript_id "MSTRG.66035.76"; exon_number "13";
chr15	StringTie	exon	89647596	89647712	1000	-	.	gene_id "MSTRG.66035"; transcript_id "MSTRG.66035.76"; exon_number "14";
chr15	StringTie	exon	89648255	89648774	1000	-	.	gene_id "MSTRG.66035"; transcript_id "MSTRG.66035.76"; exon_number "15";
chr15	StringTie	exon	89648974	89649367	1000	-	.	gene_id "MSTRG.66035"; transcript_id "MSTRG.66035.76"; exon_number "16";
chr15	StringTie	exon	89649741	89649941	1000	-	.	gene_id "MSTRG.66035"; transcript_id "MSTRG.66035.76"; exon_number "17";
chr15	StringTie	exon	89652603	89652954	1000	-	.	gene_id "MSTRG.66035"; transcript_id "MSTRG.66035.76"; exon_number "18";
chr15	StringTie	exon	89654910	89655057	1000	-	.	gene_id "MSTRG.66035"; transcript_id "MSTRG.66035.76"; exon_number "19";
chr15	StringTie	transcript	89627973	89655457	1000	-	.	gene_id "MSTRG.66035"; transcript_id "MSTRG.66035.77";
chr15	StringTie	exon	89627973	89628786	1000	-	.	gene_id "MSTRG.66035"; transcript_id "MSTRG.66035.77"; exon_number "1";
chr15	StringTie	exon	89628976	89629122	1000	-	.	gene_id "MSTRG.66035"; transcript_id "MSTRG.66035.77"; exon_number "2";
chr15	StringTie	exon	89629375	89629510	1000	-	.	gene_id "MSTRG.66035"; transcript_id "MSTRG.66035.77"; exon_number "3";
chr15	StringTie	exon	89630287	89630493	1000	-	.	gene_id "MSTRG.66035"; transcript_id "MSTRG.66035.77"; exon_number "4";
chr15	StringTie	exon	89631495	89631710	1000	-	.	gene_id "MSTRG.66035"; transcript_id "MSTRG.66035.77"; exon_number "5";
chr15	StringTie	exon	89632820	89632993	1000	-	.	gene_id "MSTRG.66035"; transcript_id "MSTRG.66035.77"; exon_number "6";
chr15	StringTie	exon	89633141	89633266	1000	-	.	gene_id "MSTRG.66035"; transcript_id "MSTRG.66035.77"; exon_number "7";
chr15	StringTie	exon	89633686	89633883	1000	-	.	gene_id "MSTRG.66035"; transcript_id "MSTRG.66035.77"; exon_number "8";
chr15	StringTie	exon	89642203	89642405	1000	-	.	gene_id "MSTRG.66035"; transcript_id "MSTRG.66035.77"; exon_number "9";
chr15	StringTie	exon	89645013	89645162	1000	-	.	gene_id "MSTRG.66035"; transcript_id "MSTRG.66035.77"; exon_number "10";
chr15	StringTie	exon	89645336	89645451	1000	-	.	gene_id "MSTRG.66035"; transcript_id "MSTRG.66035.77"; exon_number "11";
chr15	StringTie	exon	89645893	89646023	1000	-	.	gene_id "MSTRG.66035"; transcript_id "MSTRG.66035.77"; exon_number "12";
chr15	StringTie	exon	89646830	89647057	1000	-	.	gene_id "MSTRG.66035"; transcript_id "MSTRG.66035.77"; exon_number "13";
chr15	StringTie	exon	89647596	89647712	1000	-	.	gene_id "MSTRG.66035"; transcript_id "MSTRG.66035.77"; exon_number "14";
chr15	StringTie	exon	89648255	89648774	1000	-	.	gene_id "MSTRG.66035"; transcript_id "MSTRG.66035.77"; exon_number "15";
chr15	StringTie	exon	89648974	89649367	1000	-	.	gene_id "MSTRG.66035"; transcript_id "MSTRG.66035.77"; exon_number "16";
chr15	StringTie	exon	89649741	89649941	1000	-	.	gene_id "MSTRG.66035"; transcript_id "MSTRG.66035.77"; exon_number "17";
chr15	StringTie	exon	89652603	89652954	1000	-	.	gene_id "MSTRG.66035"; transcript_id "MSTRG.66035.77"; exon_number "18";
chr15	StringTie	exon	89655399	89655457	1000	-	.	gene_id "MSTRG.66035"; transcript_id "MSTRG.66035.77"; exon_number "19";
chr15	StringTie	transcript	89627973	89655458	1000	-	.	gene_id "MSTRG.66035"; transcript_id "MSTRG.66035.78";
chr15	StringTie	exon	89627973	89628786	1000	-	.	gene_id "MSTRG.66035"; transcript_id "MSTRG.66035.78"; exon_number "1";
chr15	StringTie	exon	89628976	89629122	1000	-	.	gene_id "MSTRG.66035"; transcript_id "MSTRG.66035.78"; exon_number "2";
chr15	StringTie	exon	89629375	89629573	1000	-	.	gene_id "MSTRG.66035"; transcript_id "MSTRG.66035.78"; exon_number "3";
chr15	StringTie	exon	89630287	89630493	1000	-	.	gene_id "MSTRG.66035"; transcript_id "MSTRG.66035.78"; exon_number "4";
chr15	StringTie	exon	89631495	89631710	1000	-	.	gene_id "MSTRG.66035"; transcript_id "MSTRG.66035.78"; exon_number "5";
chr15	StringTie	exon	89632820	89632996	1000	-	.	gene_id "MSTRG.66035"; transcript_id "MSTRG.66035.78"; exon_number "6";
chr15	StringTie	exon	89633141	89633266	1000	-	.	gene_id "MSTRG.66035"; transcript_id "MSTRG.66035.78"; exon_number "7";
chr15	StringTie	exon	89633686	89633883	1000	-	.	gene_id "MSTRG.66035"; transcript_id "MSTRG.66035.78"; exon_number "8";
chr15	StringTie	exon	89642203	89642405	1000	-	.	gene_id "MSTRG.66035"; transcript_id "MSTRG.66035.78"; exon_number "9";
chr15	StringTie	exon	89645013	89645162	1000	-	.	gene_id "MSTRG.66035"; transcript_id "MSTRG.66035.78"; exon_number "10";
chr15	StringTie	exon	89645336	89645451	1000	-	.	gene_id "MSTRG.66035"; transcript_id "MSTRG.66035.78"; exon_number "11";
chr15	StringTie	exon	89645893	89646026	1000	-	.	gene_id "MSTRG.66035"; transcript_id "MSTRG.66035.78"; exon_number "12";
chr15	StringTie	exon	89646830	89647057	1000	-	.	gene_id "MSTRG.66035"; transcript_id "MSTRG.66035.78"; exon_number "13";
chr15	StringTie	exon	89647596	89647712	1000	-	.	gene_id "MSTRG.66035"; transcript_id "MSTRG.66035.78"; exon_number "14";
chr15	StringTie	exon	89648381	89648774	1000	-	.	gene_id "MSTRG.66035"; transcript_id "MSTRG.66035.78"; exon_number "15";
chr15	StringTie	exon	89648974	89649367	1000	-	.	gene_id "MSTRG.66035"; transcript_id "MSTRG.66035.78"; exon_number "16";
chr15	StringTie	exon	89649741	89649941	1000	-	.	gene_id "MSTRG.66035"; transcript_id "MSTRG.66035.78"; exon_number "17";
chr15	StringTie	exon	89652603	89652954	1000	-	.	gene_id "MSTRG.66035"; transcript_id "MSTRG.66035.78"; exon_number "18";
chr15	StringTie	exon	89655399	89655458	1000	-	.	gene_id "MSTRG.66035"; transcript_id "MSTRG.66035.78"; exon_number "19";
chr15	StringTie	transcript	89627975	89642529	1000	-	.	gene_id "MSTRG.66035"; transcript_id "MSTRG.66035.79";
chr15	StringTie	exon	89627975	89628786	1000	-	.	gene_id "MSTRG.66035"; transcript_id "MSTRG.66035.79"; exon_number "1";
chr15	StringTie	exon	89628976	89629122	1000	-	.	gene_id "MSTRG.66035"; transcript_id "MSTRG.66035.79"; exon_number "2";
chr15	StringTie	exon	89629375	89629573	1000	-	.	gene_id "MSTRG.66035"; transcript_id "MSTRG.66035.79"; exon_number "3";
chr15	StringTie	exon	89630287	89630493	1000	-	.	gene_id "MSTRG.66035"; transcript_id "MSTRG.66035.79"; exon_number "4";
chr15	StringTie	exon	89631495	89631710	1000	-	.	gene_id "MSTRG.66035"; transcript_id "MSTRG.66035.79"; exon_number "5";
chr15	StringTie	exon	89632820	89632993	1000	-	.	gene_id "MSTRG.66035"; transcript_id "MSTRG.66035.79"; exon_number "6";
chr15	StringTie	exon	89633141	89633266	1000	-	.	gene_id "MSTRG.66035"; transcript_id "MSTRG.66035.79"; exon_number "7";
chr15	StringTie	exon	89633686	89633883	1000	-	.	gene_id "MSTRG.66035"; transcript_id "MSTRG.66035.79"; exon_number "8";
chr15	StringTie	exon	89642203	89642405	1000	-	.	gene_id "MSTRG.66035"; transcript_id "MSTRG.66035.79"; exon_number "9";
chr15	StringTie	exon	89642500	89642529	1000	-	.	gene_id "MSTRG.66035"; transcript_id "MSTRG.66035.79"; exon_number "10";
chr15	StringTie	transcript	89616515	89656913	1000	-	.	gene_id "MSTRG.66035"; transcript_id "MSTRG.66035.8";
chr15	StringTie	exon	89616515	89618195	1000	-	.	gene_id "MSTRG.66035"; transcript_id "MSTRG.66035.8"; exon_number "1";
chr15	StringTie	exon	89619689	89619878	1000	-	.	gene_id "MSTRG.66035"; transcript_id "MSTRG.66035.8"; exon_number "2";
chr15	StringTie	exon	89625435	89625686	1000	-	.	gene_id "MSTRG.66035"; transcript_id "MSTRG.66035.8"; exon_number "3";
chr15	StringTie	exon	89628601	89628786	1000	-	.	gene_id "MSTRG.66035"; transcript_id "MSTRG.66035.8"; exon_number "4";
chr15	StringTie	exon	89628976	89629122	1000	-	.	gene_id "MSTRG.66035"; transcript_id "MSTRG.66035.8"; exon_number "5";
chr15	StringTie	exon	89629375	89629573	1000	-	.	gene_id "MSTRG.66035"; transcript_id "MSTRG.66035.8"; exon_number "6";
chr15	StringTie	exon	89630287	89630493	1000	-	.	gene_id "MSTRG.66035"; transcript_id "MSTRG.66035.8"; exon_number "7";
chr15	StringTie	exon	89631495	89631710	1000	-	.	gene_id "MSTRG.66035"; transcript_id "MSTRG.66035.8"; exon_number "8";
chr15	StringTie	exon	89632820	89632996	1000	-	.	gene_id "MSTRG.66035"; transcript_id "MSTRG.66035.8"; exon_number "9";
chr15	StringTie	exon	89633141	89633266	1000	-	.	gene_id "MSTRG.66035"; transcript_id "MSTRG.66035.8"; exon_number "10";
chr15	StringTie	exon	89633686	89633883	1000	-	.	gene_id "MSTRG.66035"; transcript_id "MSTRG.66035.8"; exon_number "11";
chr15	StringTie	exon	89642203	89642405	1000	-	.	gene_id "MSTRG.66035"; transcript_id "MSTRG.66035.8"; exon_number "12";
chr15	StringTie	exon	89645013	89645165	1000	-	.	gene_id "MSTRG.66035"; transcript_id "MSTRG.66035.8"; exon_number "13";
chr15	StringTie	exon	89645336	89645451	1000	-	.	gene_id "MSTRG.66035"; transcript_id "MSTRG.66035.8"; exon_number "14";
chr15	StringTie	exon	89645893	89646026	1000	-	.	gene_id "MSTRG.66035"; transcript_id "MSTRG.66035.8"; exon_number "15";
chr15	StringTie	exon	89646830	89647057	1000	-	.	gene_id "MSTRG.66035"; transcript_id "MSTRG.66035.8"; exon_number "16";
chr15	StringTie	exon	89647596	89647712	1000	-	.	gene_id "MSTRG.66035"; transcript_id "MSTRG.66035.8"; exon_number "17";
chr15	StringTie	exon	89648255	89648774	1000	-	.	gene_id "MSTRG.66035"; transcript_id "MSTRG.66035.8"; exon_number "18";
chr15	StringTie	exon	89648974	89649367	1000	-	.	gene_id "MSTRG.66035"; transcript_id "MSTRG.66035.8"; exon_number "19";
chr15	StringTie	exon	89649741	89649941	1000	-	.	gene_id "MSTRG.66035"; transcript_id "MSTRG.66035.8"; exon_number "20";
chr15	StringTie	exon	89652603	89652954	1000	-	.	gene_id "MSTRG.66035"; transcript_id "MSTRG.66035.8"; exon_number "21";
chr15	StringTie	exon	89655399	89656913	1000	-	.	gene_id "MSTRG.66035"; transcript_id "MSTRG.66035.8"; exon_number "22";
chr15	StringTie	transcript	89627975	89662967	1000	-	.	gene_id "MSTRG.66035"; transcript_id "MSTRG.66035.80";
chr15	StringTie	exon	89627975	89628786	1000	-	.	gene_id "MSTRG.66035"; transcript_id "MSTRG.66035.80"; exon_number "1";
chr15	StringTie	exon	89628976	89629122	1000	-	.	gene_id "MSTRG.66035"; transcript_id "MSTRG.66035.80"; exon_number "2";
chr15	StringTie	exon	89629375	89629573	1000	-	.	gene_id "MSTRG.66035"; transcript_id "MSTRG.66035.80"; exon_number "3";
chr15	StringTie	exon	89630287	89630493	1000	-	.	gene_id "MSTRG.66035"; transcript_id "MSTRG.66035.80"; exon_number "4";
chr15	StringTie	exon	89631495	89631710	1000	-	.	gene_id "MSTRG.66035"; transcript_id "MSTRG.66035.80"; exon_number "5";
chr15	StringTie	exon	89632820	89632996	1000	-	.	gene_id "MSTRG.66035"; transcript_id "MSTRG.66035.80"; exon_number "6";
chr15	StringTie	exon	89633141	89633266	1000	-	.	gene_id "MSTRG.66035"; transcript_id "MSTRG.66035.80"; exon_number "7";
chr15	StringTie	exon	89633686	89633883	1000	-	.	gene_id "MSTRG.66035"; transcript_id "MSTRG.66035.80"; exon_number "8";
chr15	StringTie	exon	89642203	89642405	1000	-	.	gene_id "MSTRG.66035"; transcript_id "MSTRG.66035.80"; exon_number "9";
chr15	StringTie	exon	89645013	89645165	1000	-	.	gene_id "MSTRG.66035"; transcript_id "MSTRG.66035.80"; exon_number "10";
chr15	StringTie	exon	89645336	89645451	1000	-	.	gene_id "MSTRG.66035"; transcript_id "MSTRG.66035.80"; exon_number "11";
chr15	StringTie	exon	89645893	89646026	1000	-	.	gene_id "MSTRG.66035"; transcript_id "MSTRG.66035.80"; exon_number "12";
chr15	StringTie	exon	89646830	89647057	1000	-	.	gene_id "MSTRG.66035"; transcript_id "MSTRG.66035.80"; exon_number "13";
chr15	StringTie	exon	89647596	89647712	1000	-	.	gene_id "MSTRG.66035"; transcript_id "MSTRG.66035.80"; exon_number "14";
chr15	StringTie	exon	89648255	89648774	1000	-	.	gene_id "MSTRG.66035"; transcript_id "MSTRG.66035.80"; exon_number "15";
chr15	StringTie	exon	89648974	89649367	1000	-	.	gene_id "MSTRG.66035"; transcript_id "MSTRG.66035.80"; exon_number "16";
chr15	StringTie	exon	89649741	89649941	1000	-	.	gene_id "MSTRG.66035"; transcript_id "MSTRG.66035.80"; exon_number "17";
chr15	StringTie	exon	89652603	89652954	1000	-	.	gene_id "MSTRG.66035"; transcript_id "MSTRG.66035.80"; exon_number "18";
chr15	StringTie	exon	89662924	89662967	1000	-	.	gene_id "MSTRG.66035"; transcript_id "MSTRG.66035.80"; exon_number "19";
chr15	StringTie	transcript	89627976	89633880	1000	-	.	gene_id "MSTRG.66035"; transcript_id "MSTRG.66035.81";
chr15	StringTie	exon	89627976	89628786	1000	-	.	gene_id "MSTRG.66035"; transcript_id "MSTRG.66035.81"; exon_number "1";
chr15	StringTie	exon	89628976	89629122	1000	-	.	gene_id "MSTRG.66035"; transcript_id "MSTRG.66035.81"; exon_number "2";
chr15	StringTie	exon	89629375	89629573	1000	-	.	gene_id "MSTRG.66035"; transcript_id "MSTRG.66035.81"; exon_number "3";
chr15	StringTie	exon	89630287	89630493	1000	-	.	gene_id "MSTRG.66035"; transcript_id "MSTRG.66035.81"; exon_number "4";
chr15	StringTie	exon	89630929	89631006	1000	-	.	gene_id "MSTRG.66035"; transcript_id "MSTRG.66035.81"; exon_number "5";
chr15	StringTie	exon	89631495	89631710	1000	-	.	gene_id "MSTRG.66035"; transcript_id "MSTRG.66035.81"; exon_number "6";
chr15	StringTie	exon	89632820	89632996	1000	-	.	gene_id "MSTRG.66035"; transcript_id "MSTRG.66035.81"; exon_number "7";
chr15	StringTie	exon	89633141	89633292	1000	-	.	gene_id "MSTRG.66035"; transcript_id "MSTRG.66035.81"; exon_number "8";
chr15	StringTie	exon	89633686	89633880	1000	-	.	gene_id "MSTRG.66035"; transcript_id "MSTRG.66035.81"; exon_number "9";
chr15	StringTie	transcript	89627976	89650189	1000	-	.	gene_id "MSTRG.66035"; transcript_id "MSTRG.66035.82";
chr15	StringTie	exon	89627976	89628786	1000	-	.	gene_id "MSTRG.66035"; transcript_id "MSTRG.66035.82"; exon_number "1";
chr15	StringTie	exon	89628976	89629122	1000	-	.	gene_id "MSTRG.66035"; transcript_id "MSTRG.66035.82"; exon_number "2";
chr15	StringTie	exon	89629375	89629510	1000	-	.	gene_id "MSTRG.66035"; transcript_id "MSTRG.66035.82"; exon_number "3";
chr15	StringTie	exon	89630287	89630493	1000	-	.	gene_id "MSTRG.66035"; transcript_id "MSTRG.66035.82"; exon_number "4";
chr15	StringTie	exon	89631495	89631710	1000	-	.	gene_id "MSTRG.66035"; transcript_id "MSTRG.66035.82"; exon_number "5";
chr15	StringTie	exon	89632820	89632996	1000	-	.	gene_id "MSTRG.66035"; transcript_id "MSTRG.66035.82"; exon_number "6";
chr15	StringTie	exon	89633141	89633266	1000	-	.	gene_id "MSTRG.66035"; transcript_id "MSTRG.66035.82"; exon_number "7";
chr15	StringTie	exon	89633686	89633883	1000	-	.	gene_id "MSTRG.66035"; transcript_id "MSTRG.66035.82"; exon_number "8";
chr15	StringTie	exon	89642203	89642405	1000	-	.	gene_id "MSTRG.66035"; transcript_id "MSTRG.66035.82"; exon_number "9";
chr15	StringTie	exon	89645013	89645162	1000	-	.	gene_id "MSTRG.66035"; transcript_id "MSTRG.66035.82"; exon_number "10";
chr15	StringTie	exon	89645336	89645451	1000	-	.	gene_id "MSTRG.66035"; transcript_id "MSTRG.66035.82"; exon_number "11";
chr15	StringTie	exon	89645893	89646026	1000	-	.	gene_id "MSTRG.66035"; transcript_id "MSTRG.66035.82"; exon_number "12";
chr15	StringTie	exon	89646830	89647057	1000	-	.	gene_id "MSTRG.66035"; transcript_id "MSTRG.66035.82"; exon_number "13";
chr15	StringTie	exon	89647596	89647712	1000	-	.	gene_id "MSTRG.66035"; transcript_id "MSTRG.66035.82"; exon_number "14";
chr15	StringTie	exon	89648255	89648774	1000	-	.	gene_id "MSTRG.66035"; transcript_id "MSTRG.66035.82"; exon_number "15";
chr15	StringTie	exon	89648974	89649367	1000	-	.	gene_id "MSTRG.66035"; transcript_id "MSTRG.66035.82"; exon_number "16";
chr15	StringTie	exon	89649741	89650189	1000	-	.	gene_id "MSTRG.66035"; transcript_id "MSTRG.66035.82"; exon_number "17";
chr15	StringTie	transcript	89627977	89645197	1000	-	.	gene_id "MSTRG.66035"; transcript_id "MSTRG.66035.83";
chr15	StringTie	exon	89627977	89628786	1000	-	.	gene_id "MSTRG.66035"; transcript_id "MSTRG.66035.83"; exon_number "1";
chr15	StringTie	exon	89628976	89629122	1000	-	.	gene_id "MSTRG.66035"; transcript_id "MSTRG.66035.83"; exon_number "2";
chr15	StringTie	exon	89629375	89629573	1000	-	.	gene_id "MSTRG.66035"; transcript_id "MSTRG.66035.83"; exon_number "3";
chr15	StringTie	exon	89630287	89630493	1000	-	.	gene_id "MSTRG.66035"; transcript_id "MSTRG.66035.83"; exon_number "4";
chr15	StringTie	exon	89631495	89631710	1000	-	.	gene_id "MSTRG.66035"; transcript_id "MSTRG.66035.83"; exon_number "5";
chr15	StringTie	exon	89632820	89632996	1000	-	.	gene_id "MSTRG.66035"; transcript_id "MSTRG.66035.83"; exon_number "6";
chr15	StringTie	exon	89633141	89633266	1000	-	.	gene_id "MSTRG.66035"; transcript_id "MSTRG.66035.83"; exon_number "7";
chr15	StringTie	exon	89633686	89633904	1000	-	.	gene_id "MSTRG.66035"; transcript_id "MSTRG.66035.83"; exon_number "8";
chr15	StringTie	exon	89642203	89642405	1000	-	.	gene_id "MSTRG.66035"; transcript_id "MSTRG.66035.83"; exon_number "9";
chr15	StringTie	exon	89645013	89645197	1000	-	.	gene_id "MSTRG.66035"; transcript_id "MSTRG.66035.83"; exon_number "10";
chr15	StringTie	transcript	89627977	89647788	1000	-	.	gene_id "MSTRG.66035"; transcript_id "MSTRG.66035.84";
chr15	StringTie	exon	89627977	89628786	1000	-	.	gene_id "MSTRG.66035"; transcript_id "MSTRG.66035.84"; exon_number "1";
chr15	StringTie	exon	89628992	89629122	1000	-	.	gene_id "MSTRG.66035"; transcript_id "MSTRG.66035.84"; exon_number "2";
chr15	StringTie	exon	89629375	89629573	1000	-	.	gene_id "MSTRG.66035"; transcript_id "MSTRG.66035.84"; exon_number "3";
chr15	StringTie	exon	89630287	89630493	1000	-	.	gene_id "MSTRG.66035"; transcript_id "MSTRG.66035.84"; exon_number "4";
chr15	StringTie	exon	89631495	89631710	1000	-	.	gene_id "MSTRG.66035"; transcript_id "MSTRG.66035.84"; exon_number "5";
chr15	StringTie	exon	89632820	89632996	1000	-	.	gene_id "MSTRG.66035"; transcript_id "MSTRG.66035.84"; exon_number "6";
chr15	StringTie	exon	89633141	89633266	1000	-	.	gene_id "MSTRG.66035"; transcript_id "MSTRG.66035.84"; exon_number "7";
chr15	StringTie	exon	89633686	89633883	1000	-	.	gene_id "MSTRG.66035"; transcript_id "MSTRG.66035.84"; exon_number "8";
chr15	StringTie	exon	89642203	89642405	1000	-	.	gene_id "MSTRG.66035"; transcript_id "MSTRG.66035.84"; exon_number "9";
chr15	StringTie	exon	89645013	89645165	1000	-	.	gene_id "MSTRG.66035"; transcript_id "MSTRG.66035.84"; exon_number "10";
chr15	StringTie	exon	89645336	89645451	1000	-	.	gene_id "MSTRG.66035"; transcript_id "MSTRG.66035.84"; exon_number "11";
chr15	StringTie	exon	89645893	89646023	1000	-	.	gene_id "MSTRG.66035"; transcript_id "MSTRG.66035.84"; exon_number "12";
chr15	StringTie	exon	89646830	89647057	1000	-	.	gene_id "MSTRG.66035"; transcript_id "MSTRG.66035.84"; exon_number "13";
chr15	StringTie	exon	89647596	89647788	1000	-	.	gene_id "MSTRG.66035"; transcript_id "MSTRG.66035.84"; exon_number "14";
chr15	StringTie	transcript	89627977	89648429	1000	-	.	gene_id "MSTRG.66035"; transcript_id "MSTRG.66035.85";
chr15	StringTie	exon	89627977	89628786	1000	-	.	gene_id "MSTRG.66035"; transcript_id "MSTRG.66035.85"; exon_number "1";
chr15	StringTie	exon	89628976	89629122	1000	-	.	gene_id "MSTRG.66035"; transcript_id "MSTRG.66035.85"; exon_number "2";
chr15	StringTie	exon	89629375	89629573	1000	-	.	gene_id "MSTRG.66035"; transcript_id "MSTRG.66035.85"; exon_number "3";
chr15	StringTie	exon	89630287	89630493	1000	-	.	gene_id "MSTRG.66035"; transcript_id "MSTRG.66035.85"; exon_number "4";
chr15	StringTie	exon	89631495	89631710	1000	-	.	gene_id "MSTRG.66035"; transcript_id "MSTRG.66035.85"; exon_number "5";
chr15	StringTie	exon	89632820	89632993	1000	-	.	gene_id "MSTRG.66035"; transcript_id "MSTRG.66035.85"; exon_number "6";
chr15	StringTie	exon	89633141	89633266	1000	-	.	gene_id "MSTRG.66035"; transcript_id "MSTRG.66035.85"; exon_number "7";
chr15	StringTie	exon	89633686	89633883	1000	-	.	gene_id "MSTRG.66035"; transcript_id "MSTRG.66035.85"; exon_number "8";
chr15	StringTie	exon	89642203	89642405	1000	-	.	gene_id "MSTRG.66035"; transcript_id "MSTRG.66035.85"; exon_number "9";
chr15	StringTie	exon	89645013	89645165	1000	-	.	gene_id "MSTRG.66035"; transcript_id "MSTRG.66035.85"; exon_number "10";
chr15	StringTie	exon	89645336	89645451	1000	-	.	gene_id "MSTRG.66035"; transcript_id "MSTRG.66035.85"; exon_number "11";
chr15	StringTie	exon	89645893	89646023	1000	-	.	gene_id "MSTRG.66035"; transcript_id "MSTRG.66035.85"; exon_number "12";
chr15	StringTie	exon	89646830	89647057	1000	-	.	gene_id "MSTRG.66035"; transcript_id "MSTRG.66035.85"; exon_number "13";
chr15	StringTie	exon	89647596	89647712	1000	-	.	gene_id "MSTRG.66035"; transcript_id "MSTRG.66035.85"; exon_number "14";
chr15	StringTie	exon	89648255	89648429	1000	-	.	gene_id "MSTRG.66035"; transcript_id "MSTRG.66035.85"; exon_number "15";
chr15	StringTie	transcript	89627977	89663034	1000	-	.	gene_id "MSTRG.66035"; transcript_id "MSTRG.66035.86";
chr15	StringTie	exon	89627977	89628786	1000	-	.	gene_id "MSTRG.66035"; transcript_id "MSTRG.66035.86"; exon_number "1";
chr15	StringTie	exon	89628976	89629122	1000	-	.	gene_id "MSTRG.66035"; transcript_id "MSTRG.66035.86"; exon_number "2";
chr15	StringTie	exon	89629375	89629573	1000	-	.	gene_id "MSTRG.66035"; transcript_id "MSTRG.66035.86"; exon_number "3";
chr15	StringTie	exon	89630287	89630493	1000	-	.	gene_id "MSTRG.66035"; transcript_id "MSTRG.66035.86"; exon_number "4";
chr15	StringTie	exon	89631495	89631710	1000	-	.	gene_id "MSTRG.66035"; transcript_id "MSTRG.66035.86"; exon_number "5";
chr15	StringTie	exon	89632820	89632996	1000	-	.	gene_id "MSTRG.66035"; transcript_id "MSTRG.66035.86"; exon_number "6";
chr15	StringTie	exon	89633141	89633266	1000	-	.	gene_id "MSTRG.66035"; transcript_id "MSTRG.66035.86"; exon_number "7";
chr15	StringTie	exon	89633686	89633883	1000	-	.	gene_id "MSTRG.66035"; transcript_id "MSTRG.66035.86"; exon_number "8";
chr15	StringTie	exon	89642203	89642405	1000	-	.	gene_id "MSTRG.66035"; transcript_id "MSTRG.66035.86"; exon_number "9";
chr15	StringTie	exon	89645013	89645162	1000	-	.	gene_id "MSTRG.66035"; transcript_id "MSTRG.66035.86"; exon_number "10";
chr15	StringTie	exon	89645336	89645451	1000	-	.	gene_id "MSTRG.66035"; transcript_id "MSTRG.66035.86"; exon_number "11";
chr15	StringTie	exon	89645893	89646023	1000	-	.	gene_id "MSTRG.66035"; transcript_id "MSTRG.66035.86"; exon_number "12";
chr15	StringTie	exon	89646830	89647057	1000	-	.	gene_id "MSTRG.66035"; transcript_id "MSTRG.66035.86"; exon_number "13";
chr15	StringTie	exon	89647596	89647712	1000	-	.	gene_id "MSTRG.66035"; transcript_id "MSTRG.66035.86"; exon_number "14";
chr15	StringTie	exon	89648240	89648774	1000	-	.	gene_id "MSTRG.66035"; transcript_id "MSTRG.66035.86"; exon_number "15";
chr15	StringTie	exon	89648974	89649367	1000	-	.	gene_id "MSTRG.66035"; transcript_id "MSTRG.66035.86"; exon_number "16";
chr15	StringTie	exon	89649741	89652954	1000	-	.	gene_id "MSTRG.66035"; transcript_id "MSTRG.66035.86"; exon_number "17";
chr15	StringTie	exon	89662924	89663034	1000	-	.	gene_id "MSTRG.66035"; transcript_id "MSTRG.66035.86"; exon_number "18";
chr15	StringTie	transcript	89627977	89654924	1000	-	.	gene_id "MSTRG.66035"; transcript_id "MSTRG.66035.87";
chr15	StringTie	exon	89627977	89628786	1000	-	.	gene_id "MSTRG.66035"; transcript_id "MSTRG.66035.87"; exon_number "1";
chr15	StringTie	exon	89628976	89629122	1000	-	.	gene_id "MSTRG.66035"; transcript_id "MSTRG.66035.87"; exon_number "2";
chr15	StringTie	exon	89629375	89629573	1000	-	.	gene_id "MSTRG.66035"; transcript_id "MSTRG.66035.87"; exon_number "3";
chr15	StringTie	exon	89630287	89630493	1000	-	.	gene_id "MSTRG.66035"; transcript_id "MSTRG.66035.87"; exon_number "4";
chr15	StringTie	exon	89631495	89631710	1000	-	.	gene_id "MSTRG.66035"; transcript_id "MSTRG.66035.87"; exon_number "5";
chr15	StringTie	exon	89632820	89632996	1000	-	.	gene_id "MSTRG.66035"; transcript_id "MSTRG.66035.87"; exon_number "6";
chr15	StringTie	exon	89633141	89633266	1000	-	.	gene_id "MSTRG.66035"; transcript_id "MSTRG.66035.87"; exon_number "7";
chr15	StringTie	exon	89633686	89633883	1000	-	.	gene_id "MSTRG.66035"; transcript_id "MSTRG.66035.87"; exon_number "8";
chr15	StringTie	exon	89642203	89642405	1000	-	.	gene_id "MSTRG.66035"; transcript_id "MSTRG.66035.87"; exon_number "9";
chr15	StringTie	exon	89645013	89645162	1000	-	.	gene_id "MSTRG.66035"; transcript_id "MSTRG.66035.87"; exon_number "10";
chr15	StringTie	exon	89645336	89645451	1000	-	.	gene_id "MSTRG.66035"; transcript_id "MSTRG.66035.87"; exon_number "11";
chr15	StringTie	exon	89645893	89646026	1000	-	.	gene_id "MSTRG.66035"; transcript_id "MSTRG.66035.87"; exon_number "12";
chr15	StringTie	exon	89646830	89647057	1000	-	.	gene_id "MSTRG.66035"; transcript_id "MSTRG.66035.87"; exon_number "13";
chr15	StringTie	exon	89647596	89647712	1000	-	.	gene_id "MSTRG.66035"; transcript_id "MSTRG.66035.87"; exon_number "14";
chr15	StringTie	exon	89648240	89648774	1000	-	.	gene_id "MSTRG.66035"; transcript_id "MSTRG.66035.87"; exon_number "15";
chr15	StringTie	exon	89648974	89649367	1000	-	.	gene_id "MSTRG.66035"; transcript_id "MSTRG.66035.87"; exon_number "16";
chr15	StringTie	exon	89649741	89649941	1000	-	.	gene_id "MSTRG.66035"; transcript_id "MSTRG.66035.87"; exon_number "17";
chr15	StringTie	exon	89652603	89652954	1000	-	.	gene_id "MSTRG.66035"; transcript_id "MSTRG.66035.87"; exon_number "18";
chr15	StringTie	exon	89654910	89654924	1000	-	.	gene_id "MSTRG.66035"; transcript_id "MSTRG.66035.87"; exon_number "19";
chr15	StringTie	transcript	89627977	89655707	1000	-	.	gene_id "MSTRG.66035"; transcript_id "MSTRG.66035.88";
chr15	StringTie	exon	89627977	89628786	1000	-	.	gene_id "MSTRG.66035"; transcript_id "MSTRG.66035.88"; exon_number "1";
chr15	StringTie	exon	89628976	89629122	1000	-	.	gene_id "MSTRG.66035"; transcript_id "MSTRG.66035.88"; exon_number "2";
chr15	StringTie	exon	89629375	89629573	1000	-	.	gene_id "MSTRG.66035"; transcript_id "MSTRG.66035.88"; exon_number "3";
chr15	StringTie	exon	89630287	89630493	1000	-	.	gene_id "MSTRG.66035"; transcript_id "MSTRG.66035.88"; exon_number "4";
chr15	StringTie	exon	89631495	89631710	1000	-	.	gene_id "MSTRG.66035"; transcript_id "MSTRG.66035.88"; exon_number "5";
chr15	StringTie	exon	89632820	89632993	1000	-	.	gene_id "MSTRG.66035"; transcript_id "MSTRG.66035.88"; exon_number "6";
chr15	StringTie	exon	89633141	89633266	1000	-	.	gene_id "MSTRG.66035"; transcript_id "MSTRG.66035.88"; exon_number "7";
chr15	StringTie	exon	89633686	89633883	1000	-	.	gene_id "MSTRG.66035"; transcript_id "MSTRG.66035.88"; exon_number "8";
chr15	StringTie	exon	89642203	89642400	1000	-	.	gene_id "MSTRG.66035"; transcript_id "MSTRG.66035.88"; exon_number "9";
chr15	StringTie	exon	89645013	89645162	1000	-	.	gene_id "MSTRG.66035"; transcript_id "MSTRG.66035.88"; exon_number "10";
chr15	StringTie	exon	89645336	89645451	1000	-	.	gene_id "MSTRG.66035"; transcript_id "MSTRG.66035.88"; exon_number "11";
chr15	StringTie	exon	89645893	89646023	1000	-	.	gene_id "MSTRG.66035"; transcript_id "MSTRG.66035.88"; exon_number "12";
chr15	StringTie	exon	89646830	89647057	1000	-	.	gene_id "MSTRG.66035"; transcript_id "MSTRG.66035.88"; exon_number "13";
chr15	StringTie	exon	89647596	89647712	1000	-	.	gene_id "MSTRG.66035"; transcript_id "MSTRG.66035.88"; exon_number "14";
chr15	StringTie	exon	89648255	89648774	1000	-	.	gene_id "MSTRG.66035"; transcript_id "MSTRG.66035.88"; exon_number "15";
chr15	StringTie	exon	89648974	89649367	1000	-	.	gene_id "MSTRG.66035"; transcript_id "MSTRG.66035.88"; exon_number "16";
chr15	StringTie	exon	89649741	89649941	1000	-	.	gene_id "MSTRG.66035"; transcript_id "MSTRG.66035.88"; exon_number "17";
chr15	StringTie	exon	89652603	89652954	1000	-	.	gene_id "MSTRG.66035"; transcript_id "MSTRG.66035.88"; exon_number "18";
chr15	StringTie	exon	89655399	89655707	1000	-	.	gene_id "MSTRG.66035"; transcript_id "MSTRG.66035.88"; exon_number "19";
chr15	StringTie	transcript	89627977	89655086	1000	-	.	gene_id "MSTRG.66035"; transcript_id "MSTRG.66035.89";
chr15	StringTie	exon	89627977	89628786	1000	-	.	gene_id "MSTRG.66035"; transcript_id "MSTRG.66035.89"; exon_number "1";
chr15	StringTie	exon	89628976	89629122	1000	-	.	gene_id "MSTRG.66035"; transcript_id "MSTRG.66035.89"; exon_number "2";
chr15	StringTie	exon	89629375	89629573	1000	-	.	gene_id "MSTRG.66035"; transcript_id "MSTRG.66035.89"; exon_number "3";
chr15	StringTie	exon	89630287	89630493	1000	-	.	gene_id "MSTRG.66035"; transcript_id "MSTRG.66035.89"; exon_number "4";
chr15	StringTie	exon	89631495	89631710	1000	-	.	gene_id "MSTRG.66035"; transcript_id "MSTRG.66035.89"; exon_number "5";
chr15	StringTie	exon	89632820	89632996	1000	-	.	gene_id "MSTRG.66035"; transcript_id "MSTRG.66035.89"; exon_number "6";
chr15	StringTie	exon	89633141	89633266	1000	-	.	gene_id "MSTRG.66035"; transcript_id "MSTRG.66035.89"; exon_number "7";
chr15	StringTie	exon	89633686	89633883	1000	-	.	gene_id "MSTRG.66035"; transcript_id "MSTRG.66035.89"; exon_number "8";
chr15	StringTie	exon	89642203	89642405	1000	-	.	gene_id "MSTRG.66035"; transcript_id "MSTRG.66035.89"; exon_number "9";
chr15	StringTie	exon	89645013	89645162	1000	-	.	gene_id "MSTRG.66035"; transcript_id "MSTRG.66035.89"; exon_number "10";
chr15	StringTie	exon	89645336	89645451	1000	-	.	gene_id "MSTRG.66035"; transcript_id "MSTRG.66035.89"; exon_number "11";
chr15	StringTie	exon	89645893	89646026	1000	-	.	gene_id "MSTRG.66035"; transcript_id "MSTRG.66035.89"; exon_number "12";
chr15	StringTie	exon	89646830	89647057	1000	-	.	gene_id "MSTRG.66035"; transcript_id "MSTRG.66035.89"; exon_number "13";
chr15	StringTie	exon	89647596	89647712	1000	-	.	gene_id "MSTRG.66035"; transcript_id "MSTRG.66035.89"; exon_number "14";
chr15	StringTie	exon	89648255	89648774	1000	-	.	gene_id "MSTRG.66035"; transcript_id "MSTRG.66035.89"; exon_number "15";
chr15	StringTie	exon	89648974	89649367	1000	-	.	gene_id "MSTRG.66035"; transcript_id "MSTRG.66035.89"; exon_number "16";
chr15	StringTie	exon	89649741	89650044	1000	-	.	gene_id "MSTRG.66035"; transcript_id "MSTRG.66035.89"; exon_number "17";
chr15	StringTie	exon	89652603	89652954	1000	-	.	gene_id "MSTRG.66035"; transcript_id "MSTRG.66035.89"; exon_number "18";
chr15	StringTie	exon	89654910	89655086	1000	-	.	gene_id "MSTRG.66035"; transcript_id "MSTRG.66035.89"; exon_number "19";
chr15	StringTie	transcript	89616521	89655582	1000	-	.	gene_id "MSTRG.66035"; transcript_id "MSTRG.66035.9";
chr15	StringTie	exon	89616521	89618195	1000	-	.	gene_id "MSTRG.66035"; transcript_id "MSTRG.66035.9"; exon_number "1";
chr15	StringTie	exon	89619689	89619878	1000	-	.	gene_id "MSTRG.66035"; transcript_id "MSTRG.66035.9"; exon_number "2";
chr15	StringTie	exon	89628601	89628786	1000	-	.	gene_id "MSTRG.66035"; transcript_id "MSTRG.66035.9"; exon_number "3";
chr15	StringTie	exon	89628976	89629122	1000	-	.	gene_id "MSTRG.66035"; transcript_id "MSTRG.66035.9"; exon_number "4";
chr15	StringTie	exon	89629375	89629573	1000	-	.	gene_id "MSTRG.66035"; transcript_id "MSTRG.66035.9"; exon_number "5";
chr15	StringTie	exon	89630287	89630493	1000	-	.	gene_id "MSTRG.66035"; transcript_id "MSTRG.66035.9"; exon_number "6";
chr15	StringTie	exon	89631495	89631710	1000	-	.	gene_id "MSTRG.66035"; transcript_id "MSTRG.66035.9"; exon_number "7";
chr15	StringTie	exon	89632820	89632996	1000	-	.	gene_id "MSTRG.66035"; transcript_id "MSTRG.66035.9"; exon_number "8";
chr15	StringTie	exon	89633141	89633266	1000	-	.	gene_id "MSTRG.66035"; transcript_id "MSTRG.66035.9"; exon_number "9";
chr15	StringTie	exon	89633686	89633883	1000	-	.	gene_id "MSTRG.66035"; transcript_id "MSTRG.66035.9"; exon_number "10";
chr15	StringTie	exon	89642203	89642405	1000	-	.	gene_id "MSTRG.66035"; transcript_id "MSTRG.66035.9"; exon_number "11";
chr15	StringTie	exon	89645013	89645162	1000	-	.	gene_id "MSTRG.66035"; transcript_id "MSTRG.66035.9"; exon_number "12";
chr15	StringTie	exon	89645336	89645451	1000	-	.	gene_id "MSTRG.66035"; transcript_id "MSTRG.66035.9"; exon_number "13";
chr15	StringTie	exon	89645893	89646023	1000	-	.	gene_id "MSTRG.66035"; transcript_id "MSTRG.66035.9"; exon_number "14";
chr15	StringTie	exon	89646830	89647057	1000	-	.	gene_id "MSTRG.66035"; transcript_id "MSTRG.66035.9"; exon_number "15";
chr15	StringTie	exon	89647596	89647712	1000	-	.	gene_id "MSTRG.66035"; transcript_id "MSTRG.66035.9"; exon_number "16";
chr15	StringTie	exon	89648255	89648774	1000	-	.	gene_id "MSTRG.66035"; transcript_id "MSTRG.66035.9"; exon_number "17";
chr15	StringTie	exon	89648974	89649367	1000	-	.	gene_id "MSTRG.66035"; transcript_id "MSTRG.66035.9"; exon_number "18";
chr15	StringTie	exon	89649741	89652954	1000	-	.	gene_id "MSTRG.66035"; transcript_id "MSTRG.66035.9"; exon_number "19";
chr15	StringTie	exon	89655399	89655582	1000	-	.	gene_id "MSTRG.66035"; transcript_id "MSTRG.66035.9"; exon_number "20";
chr15	StringTie	transcript	89627977	89662946	1000	-	.	gene_id "MSTRG.66035"; transcript_id "MSTRG.66035.90";
chr15	StringTie	exon	89627977	89628786	1000	-	.	gene_id "MSTRG.66035"; transcript_id "MSTRG.66035.90"; exon_number "1";
chr15	StringTie	exon	89628976	89629122	1000	-	.	gene_id "MSTRG.66035"; transcript_id "MSTRG.66035.90"; exon_number "2";
chr15	StringTie	exon	89629375	89629573	1000	-	.	gene_id "MSTRG.66035"; transcript_id "MSTRG.66035.90"; exon_number "3";
chr15	StringTie	exon	89630287	89630493	1000	-	.	gene_id "MSTRG.66035"; transcript_id "MSTRG.66035.90"; exon_number "4";
chr15	StringTie	exon	89631495	89631710	1000	-	.	gene_id "MSTRG.66035"; transcript_id "MSTRG.66035.90"; exon_number "5";
chr15	StringTie	exon	89632820	89632993	1000	-	.	gene_id "MSTRG.66035"; transcript_id "MSTRG.66035.90"; exon_number "6";
chr15	StringTie	exon	89633141	89633266	1000	-	.	gene_id "MSTRG.66035"; transcript_id "MSTRG.66035.90"; exon_number "7";
chr15	StringTie	exon	89633686	89633883	1000	-	.	gene_id "MSTRG.66035"; transcript_id "MSTRG.66035.90"; exon_number "8";
chr15	StringTie	exon	89642203	89642405	1000	-	.	gene_id "MSTRG.66035"; transcript_id "MSTRG.66035.90"; exon_number "9";
chr15	StringTie	exon	89645013	89645162	1000	-	.	gene_id "MSTRG.66035"; transcript_id "MSTRG.66035.90"; exon_number "10";
chr15	StringTie	exon	89645336	89645451	1000	-	.	gene_id "MSTRG.66035"; transcript_id "MSTRG.66035.90"; exon_number "11";
chr15	StringTie	exon	89645893	89646026	1000	-	.	gene_id "MSTRG.66035"; transcript_id "MSTRG.66035.90"; exon_number "12";
chr15	StringTie	exon	89646830	89647057	1000	-	.	gene_id "MSTRG.66035"; transcript_id "MSTRG.66035.90"; exon_number "13";
chr15	StringTie	exon	89647596	89647712	1000	-	.	gene_id "MSTRG.66035"; transcript_id "MSTRG.66035.90"; exon_number "14";
chr15	StringTie	exon	89648255	89648774	1000	-	.	gene_id "MSTRG.66035"; transcript_id "MSTRG.66035.90"; exon_number "15";
chr15	StringTie	exon	89648974	89649367	1000	-	.	gene_id "MSTRG.66035"; transcript_id "MSTRG.66035.90"; exon_number "16";
chr15	StringTie	exon	89649741	89649941	1000	-	.	gene_id "MSTRG.66035"; transcript_id "MSTRG.66035.90"; exon_number "17";
chr15	StringTie	exon	89652603	89652954	1000	-	.	gene_id "MSTRG.66035"; transcript_id "MSTRG.66035.90"; exon_number "18";
chr15	StringTie	exon	89662924	89662946	1000	-	.	gene_id "MSTRG.66035"; transcript_id "MSTRG.66035.90"; exon_number "19";
chr15	StringTie	transcript	89627978	89647711	1000	-	.	gene_id "MSTRG.66035"; transcript_id "MSTRG.66035.92";
chr15	StringTie	exon	89627978	89628786	1000	-	.	gene_id "MSTRG.66035"; transcript_id "MSTRG.66035.92"; exon_number "1";
chr15	StringTie	exon	89628976	89629122	1000	-	.	gene_id "MSTRG.66035"; transcript_id "MSTRG.66035.92"; exon_number "2";
chr15	StringTie	exon	89629375	89629573	1000	-	.	gene_id "MSTRG.66035"; transcript_id "MSTRG.66035.92"; exon_number "3";
chr15	StringTie	exon	89630287	89630490	1000	-	.	gene_id "MSTRG.66035"; transcript_id "MSTRG.66035.92"; exon_number "4";
chr15	StringTie	exon	89631495	89631710	1000	-	.	gene_id "MSTRG.66035"; transcript_id "MSTRG.66035.92"; exon_number "5";
chr15	StringTie	exon	89632820	89632996	1000	-	.	gene_id "MSTRG.66035"; transcript_id "MSTRG.66035.92"; exon_number "6";
chr15	StringTie	exon	89633141	89633266	1000	-	.	gene_id "MSTRG.66035"; transcript_id "MSTRG.66035.92"; exon_number "7";
chr15	StringTie	exon	89633686	89633883	1000	-	.	gene_id "MSTRG.66035"; transcript_id "MSTRG.66035.92"; exon_number "8";
chr15	StringTie	exon	89642203	89642405	1000	-	.	gene_id "MSTRG.66035"; transcript_id "MSTRG.66035.92"; exon_number "9";
chr15	StringTie	exon	89645013	89645165	1000	-	.	gene_id "MSTRG.66035"; transcript_id "MSTRG.66035.92"; exon_number "10";
chr15	StringTie	exon	89645336	89645451	1000	-	.	gene_id "MSTRG.66035"; transcript_id "MSTRG.66035.92"; exon_number "11";
chr15	StringTie	exon	89645893	89646023	1000	-	.	gene_id "MSTRG.66035"; transcript_id "MSTRG.66035.92"; exon_number "12";
chr15	StringTie	exon	89646830	89647057	1000	-	.	gene_id "MSTRG.66035"; transcript_id "MSTRG.66035.92"; exon_number "13";
chr15	StringTie	exon	89647596	89647711	1000	-	.	gene_id "MSTRG.66035"; transcript_id "MSTRG.66035.92"; exon_number "14";
chr15	StringTie	transcript	89627980	89647698	1000	-	.	gene_id "MSTRG.66035"; transcript_id "MSTRG.66035.93";
chr15	StringTie	exon	89627980	89628786	1000	-	.	gene_id "MSTRG.66035"; transcript_id "MSTRG.66035.93"; exon_number "1";
chr15	StringTie	exon	89628976	89629122	1000	-	.	gene_id "MSTRG.66035"; transcript_id "MSTRG.66035.93"; exon_number "2";
chr15	StringTie	exon	89629375	89629573	1000	-	.	gene_id "MSTRG.66035"; transcript_id "MSTRG.66035.93"; exon_number "3";
chr15	StringTie	exon	89630287	89630493	1000	-	.	gene_id "MSTRG.66035"; transcript_id "MSTRG.66035.93"; exon_number "4";
chr15	StringTie	exon	89631495	89631710	1000	-	.	gene_id "MSTRG.66035"; transcript_id "MSTRG.66035.93"; exon_number "5";
chr15	StringTie	exon	89632820	89632996	1000	-	.	gene_id "MSTRG.66035"; transcript_id "MSTRG.66035.93"; exon_number "6";
chr15	StringTie	exon	89633141	89633292	1000	-	.	gene_id "MSTRG.66035"; transcript_id "MSTRG.66035.93"; exon_number "7";
chr15	StringTie	exon	89633686	89633883	1000	-	.	gene_id "MSTRG.66035"; transcript_id "MSTRG.66035.93"; exon_number "8";
chr15	StringTie	exon	89642209	89642405	1000	-	.	gene_id "MSTRG.66035"; transcript_id "MSTRG.66035.93"; exon_number "9";
chr15	StringTie	exon	89645013	89645162	1000	-	.	gene_id "MSTRG.66035"; transcript_id "MSTRG.66035.93"; exon_number "10";
chr15	StringTie	exon	89645336	89645451	1000	-	.	gene_id "MSTRG.66035"; transcript_id "MSTRG.66035.93"; exon_number "11";
chr15	StringTie	exon	89645893	89646026	1000	-	.	gene_id "MSTRG.66035"; transcript_id "MSTRG.66035.93"; exon_number "12";
chr15	StringTie	exon	89646830	89647057	1000	-	.	gene_id "MSTRG.66035"; transcript_id "MSTRG.66035.93"; exon_number "13";
chr15	StringTie	exon	89647596	89647698	1000	-	.	gene_id "MSTRG.66035"; transcript_id "MSTRG.66035.93"; exon_number "14";
chr15	StringTie	transcript	89627980	89655470	1000	-	.	gene_id "MSTRG.66035"; transcript_id "MSTRG.66035.94";
chr15	StringTie	exon	89627980	89628786	1000	-	.	gene_id "MSTRG.66035"; transcript_id "MSTRG.66035.94"; exon_number "1";
chr15	StringTie	exon	89628976	89629122	1000	-	.	gene_id "MSTRG.66035"; transcript_id "MSTRG.66035.94"; exon_number "2";
chr15	StringTie	exon	89629375	89629573	1000	-	.	gene_id "MSTRG.66035"; transcript_id "MSTRG.66035.94"; exon_number "3";
chr15	StringTie	exon	89630287	89630493	1000	-	.	gene_id "MSTRG.66035"; transcript_id "MSTRG.66035.94"; exon_number "4";
chr15	StringTie	exon	89631495	89631710	1000	-	.	gene_id "MSTRG.66035"; transcript_id "MSTRG.66035.94"; exon_number "5";
chr15	StringTie	exon	89632820	89632996	1000	-	.	gene_id "MSTRG.66035"; transcript_id "MSTRG.66035.94"; exon_number "6";
chr15	StringTie	exon	89633141	89633266	1000	-	.	gene_id "MSTRG.66035"; transcript_id "MSTRG.66035.94"; exon_number "7";
chr15	StringTie	exon	89633686	89633883	1000	-	.	gene_id "MSTRG.66035"; transcript_id "MSTRG.66035.94"; exon_number "8";
chr15	StringTie	exon	89642203	89642405	1000	-	.	gene_id "MSTRG.66035"; transcript_id "MSTRG.66035.94"; exon_number "9";
chr15	StringTie	exon	89645013	89645162	1000	-	.	gene_id "MSTRG.66035"; transcript_id "MSTRG.66035.94"; exon_number "10";
chr15	StringTie	exon	89645336	89645445	1000	-	.	gene_id "MSTRG.66035"; transcript_id "MSTRG.66035.94"; exon_number "11";
chr15	StringTie	exon	89645893	89646023	1000	-	.	gene_id "MSTRG.66035"; transcript_id "MSTRG.66035.94"; exon_number "12";
chr15	StringTie	exon	89646830	89647057	1000	-	.	gene_id "MSTRG.66035"; transcript_id "MSTRG.66035.94"; exon_number "13";
chr15	StringTie	exon	89647596	89647712	1000	-	.	gene_id "MSTRG.66035"; transcript_id "MSTRG.66035.94"; exon_number "14";
chr15	StringTie	exon	89648255	89648774	1000	-	.	gene_id "MSTRG.66035"; transcript_id "MSTRG.66035.94"; exon_number "15";
chr15	StringTie	exon	89648974	89649367	1000	-	.	gene_id "MSTRG.66035"; transcript_id "MSTRG.66035.94"; exon_number "16";
chr15	StringTie	exon	89649741	89649941	1000	-	.	gene_id "MSTRG.66035"; transcript_id "MSTRG.66035.94"; exon_number "17";
chr15	StringTie	exon	89652603	89652954	1000	-	.	gene_id "MSTRG.66035"; transcript_id "MSTRG.66035.94"; exon_number "18";
chr15	StringTie	exon	89655399	89655470	1000	-	.	gene_id "MSTRG.66035"; transcript_id "MSTRG.66035.94"; exon_number "19";
chr15	StringTie	transcript	89627983	89630483	1000	-	.	gene_id "MSTRG.66035"; transcript_id "MSTRG.66035.95";
chr15	StringTie	exon	89627983	89628786	1000	-	.	gene_id "MSTRG.66035"; transcript_id "MSTRG.66035.95"; exon_number "1";
chr15	StringTie	exon	89629003	89629122	1000	-	.	gene_id "MSTRG.66035"; transcript_id "MSTRG.66035.95"; exon_number "2";
chr15	StringTie	exon	89629375	89629573	1000	-	.	gene_id "MSTRG.66035"; transcript_id "MSTRG.66035.95"; exon_number "3";
chr15	StringTie	exon	89630287	89630483	1000	-	.	gene_id "MSTRG.66035"; transcript_id "MSTRG.66035.95"; exon_number "4";
chr15	StringTie	transcript	89628004	89647710	1000	-	.	gene_id "MSTRG.66035"; transcript_id "MSTRG.66035.96";
chr15	StringTie	exon	89628004	89628786	1000	-	.	gene_id "MSTRG.66035"; transcript_id "MSTRG.66035.96"; exon_number "1";
chr15	StringTie	exon	89628992	89629122	1000	-	.	gene_id "MSTRG.66035"; transcript_id "MSTRG.66035.96"; exon_number "2";
chr15	StringTie	exon	89629375	89629573	1000	-	.	gene_id "MSTRG.66035"; transcript_id "MSTRG.66035.96"; exon_number "3";
chr15	StringTie	exon	89630287	89630493	1000	-	.	gene_id "MSTRG.66035"; transcript_id "MSTRG.66035.96"; exon_number "4";
chr15	StringTie	exon	89631495	89631710	1000	-	.	gene_id "MSTRG.66035"; transcript_id "MSTRG.66035.96"; exon_number "5";
chr15	StringTie	exon	89632820	89632996	1000	-	.	gene_id "MSTRG.66035"; transcript_id "MSTRG.66035.96"; exon_number "6";
chr15	StringTie	exon	89633141	89633266	1000	-	.	gene_id "MSTRG.66035"; transcript_id "MSTRG.66035.96"; exon_number "7";
chr15	StringTie	exon	89633686	89633883	1000	-	.	gene_id "MSTRG.66035"; transcript_id "MSTRG.66035.96"; exon_number "8";
chr15	StringTie	exon	89642209	89642405	1000	-	.	gene_id "MSTRG.66035"; transcript_id "MSTRG.66035.96"; exon_number "9";
chr15	StringTie	exon	89645013	89645165	1000	-	.	gene_id "MSTRG.66035"; transcript_id "MSTRG.66035.96"; exon_number "10";
chr15	StringTie	exon	89645336	89645451	1000	-	.	gene_id "MSTRG.66035"; transcript_id "MSTRG.66035.96"; exon_number "11";
chr15	StringTie	exon	89645893	89646026	1000	-	.	gene_id "MSTRG.66035"; transcript_id "MSTRG.66035.96"; exon_number "12";
chr15	StringTie	exon	89646830	89647057	1000	-	.	gene_id "MSTRG.66035"; transcript_id "MSTRG.66035.96"; exon_number "13";
chr15	StringTie	exon	89647596	89647710	1000	-	.	gene_id "MSTRG.66035"; transcript_id "MSTRG.66035.96"; exon_number "14";
chr15	StringTie	transcript	89628026	89655451	1000	-	.	gene_id "MSTRG.66035"; transcript_id "MSTRG.66035.97";
chr15	StringTie	exon	89628026	89628786	1000	-	.	gene_id "MSTRG.66035"; transcript_id "MSTRG.66035.97"; exon_number "1";
chr15	StringTie	exon	89628976	89629122	1000	-	.	gene_id "MSTRG.66035"; transcript_id "MSTRG.66035.97"; exon_number "2";
chr15	StringTie	exon	89629375	89629573	1000	-	.	gene_id "MSTRG.66035"; transcript_id "MSTRG.66035.97"; exon_number "3";
chr15	StringTie	exon	89630287	89630493	1000	-	.	gene_id "MSTRG.66035"; transcript_id "MSTRG.66035.97"; exon_number "4";
chr15	StringTie	exon	89631495	89631710	1000	-	.	gene_id "MSTRG.66035"; transcript_id "MSTRG.66035.97"; exon_number "5";
chr15	StringTie	exon	89632820	89632996	1000	-	.	gene_id "MSTRG.66035"; transcript_id "MSTRG.66035.97"; exon_number "6";
chr15	StringTie	exon	89633141	89633266	1000	-	.	gene_id "MSTRG.66035"; transcript_id "MSTRG.66035.97"; exon_number "7";
chr15	StringTie	exon	89633686	89633883	1000	-	.	gene_id "MSTRG.66035"; transcript_id "MSTRG.66035.97"; exon_number "8";
chr15	StringTie	exon	89642203	89642405	1000	-	.	gene_id "MSTRG.66035"; transcript_id "MSTRG.66035.97"; exon_number "9";
chr15	StringTie	exon	89645013	89645165	1000	-	.	gene_id "MSTRG.66035"; transcript_id "MSTRG.66035.97"; exon_number "10";
chr15	StringTie	exon	89645336	89645451	1000	-	.	gene_id "MSTRG.66035"; transcript_id "MSTRG.66035.97"; exon_number "11";
chr15	StringTie	exon	89645893	89646026	1000	-	.	gene_id "MSTRG.66035"; transcript_id "MSTRG.66035.97"; exon_number "12";
chr15	StringTie	exon	89646830	89647057	1000	-	.	gene_id "MSTRG.66035"; transcript_id "MSTRG.66035.97"; exon_number "13";
chr15	StringTie	exon	89647596	89647712	1000	-	.	gene_id "MSTRG.66035"; transcript_id "MSTRG.66035.97"; exon_number "14";
chr15	StringTie	exon	89652603	89652954	1000	-	.	gene_id "MSTRG.66035"; transcript_id "MSTRG.66035.97"; exon_number "15";
chr15	StringTie	exon	89655399	89655451	1000	-	.	gene_id "MSTRG.66035"; transcript_id "MSTRG.66035.97"; exon_number "16";
chr15	StringTie	transcript	89664224	89690825	1000	-	.	gene_id "MSTRG.66035"; transcript_id "MSTRG.66035.99";
chr15	StringTie	exon	89664224	89665942	1000	-	.	gene_id "MSTRG.66035"; transcript_id "MSTRG.66035.99"; exon_number "1";
chr15	StringTie	exon	89666936	89667181	1000	-	.	gene_id "MSTRG.66035"; transcript_id "MSTRG.66035.99"; exon_number "2";
chr15	StringTie	exon	89667602	89667793	1000	-	.	gene_id "MSTRG.66035"; transcript_id "MSTRG.66035.99"; exon_number "3";
chr15	StringTie	exon	89669500	89669672	1000	-	.	gene_id "MSTRG.66035"; transcript_id "MSTRG.66035.99"; exon_number "4";
chr15	StringTie	exon	89669980	89670244	1000	-	.	gene_id "MSTRG.66035"; transcript_id "MSTRG.66035.99"; exon_number "5";
chr15	StringTie	exon	89671482	89671558	1000	-	.	gene_id "MSTRG.66035"; transcript_id "MSTRG.66035.99"; exon_number "6";
chr15	StringTie	exon	89673210	89673414	1000	-	.	gene_id "MSTRG.66035"; transcript_id "MSTRG.66035.99"; exon_number "7";
chr15	StringTie	exon	89677445	89677503	1000	-	.	gene_id "MSTRG.66035"; transcript_id "MSTRG.66035.99"; exon_number "8";
chr15	StringTie	exon	89679251	89679435	1000	-	.	gene_id "MSTRG.66035"; transcript_id "MSTRG.66035.99"; exon_number "9";
chr15	StringTie	exon	89680876	89681081	1000	-	.	gene_id "MSTRG.66035"; transcript_id "MSTRG.66035.99"; exon_number "10";
chr15	StringTie	exon	89681274	89683948	1000	-	.	gene_id "MSTRG.66035"; transcript_id "MSTRG.66035.99"; exon_number "11";
chr15	StringTie	exon	89686431	89686546	1000	-	.	gene_id "MSTRG.66035"; transcript_id "MSTRG.66035.99"; exon_number "12";
chr15	StringTie	exon	89690577	89690825	1000	-	.	gene_id "MSTRG.66035"; transcript_id "MSTRG.66035.99"; exon_number "13";
chr15	StringTie	transcript	89664472	89664812	1000	+	.	gene_id "MSTRG.66036"; transcript_id "MSTRG.66036.1";
chr15	StringTie	exon	89664472	89664624	1000	+	.	gene_id "MSTRG.66036"; transcript_id "MSTRG.66036.1"; exon_number "1";
chr15	StringTie	exon	89664647	89664812	1000	+	.	gene_id "MSTRG.66036"; transcript_id "MSTRG.66036.1"; exon_number "2";
chr15	StringTie	transcript	89690797	89743638	1000	+	.	gene_id "MSTRG.66037"; transcript_id "ENST00000268130"; gene_name "WDR93"; ref_gene_id "ENSG00000140527";
chr15	StringTie	exon	89690797	89690857	1000	+	.	gene_id "MSTRG.66037"; transcript_id "ENST00000268130"; exon_number "1"; gene_name "WDR93"; ref_gene_id "ENSG00000140527";
chr15	StringTie	exon	89701707	89702049	1000	+	.	gene_id "MSTRG.66037"; transcript_id "ENST00000268130"; exon_number "2"; gene_name "WDR93"; ref_gene_id "ENSG00000140527";
chr15	StringTie	exon	89702950	89703142	1000	+	.	gene_id "MSTRG.66037"; transcript_id "ENST00000268130"; exon_number "3"; gene_name "WDR93"; ref_gene_id "ENSG00000140527";
chr15	StringTie	exon	89705554	89705618	1000	+	.	gene_id "MSTRG.66037"; transcript_id "ENST00000268130"; exon_number "4"; gene_name "WDR93"; ref_gene_id "ENSG00000140527";
chr15	StringTie	exon	89712026	89712104	1000	+	.	gene_id "MSTRG.66037"; transcript_id "ENST00000268130"; exon_number "5"; gene_name "WDR93"; ref_gene_id "ENSG00000140527";
chr15	StringTie	exon	89714980	89715095	1000	+	.	gene_id "MSTRG.66037"; transcript_id "ENST00000268130"; exon_number "6"; gene_name "WDR93"; ref_gene_id "ENSG00000140527";
chr15	StringTie	exon	89716911	89716949	1000	+	.	gene_id "MSTRG.66037"; transcript_id "ENST00000268130"; exon_number "7"; gene_name "WDR93"; ref_gene_id "ENSG00000140527";
chr15	StringTie	exon	89722055	89722139	1000	+	.	gene_id "MSTRG.66037"; transcript_id "ENST00000268130"; exon_number "8"; gene_name "WDR93"; ref_gene_id "ENSG00000140527";
chr15	StringTie	exon	89727157	89727328	1000	+	.	gene_id "MSTRG.66037"; transcript_id "ENST00000268130"; exon_number "9"; gene_name "WDR93"; ref_gene_id "ENSG00000140527";
chr15	StringTie	exon	89729023	89729093	1000	+	.	gene_id "MSTRG.66037"; transcript_id "ENST00000268130"; exon_number "10"; gene_name "WDR93"; ref_gene_id "ENSG00000140527";
chr15	StringTie	exon	89729683	89729769	1000	+	.	gene_id "MSTRG.66037"; transcript_id "ENST00000268130"; exon_number "11"; gene_name "WDR93"; ref_gene_id "ENSG00000140527";
chr15	StringTie	exon	89731443	89731562	1000	+	.	gene_id "MSTRG.66037"; transcript_id "ENST00000268130"; exon_number "12"; gene_name "WDR93"; ref_gene_id "ENSG00000140527";
chr15	StringTie	exon	89733006	89733219	1000	+	.	gene_id "MSTRG.66037"; transcript_id "ENST00000268130"; exon_number "13"; gene_name "WDR93"; ref_gene_id "ENSG00000140527";
chr15	StringTie	exon	89735490	89735553	1000	+	.	gene_id "MSTRG.66037"; transcript_id "ENST00000268130"; exon_number "14"; gene_name "WDR93"; ref_gene_id "ENSG00000140527";
chr15	StringTie	exon	89737573	89737729	1000	+	.	gene_id "MSTRG.66037"; transcript_id "ENST00000268130"; exon_number "15"; gene_name "WDR93"; ref_gene_id "ENSG00000140527";
chr15	StringTie	exon	89738041	89738236	1000	+	.	gene_id "MSTRG.66037"; transcript_id "ENST00000268130"; exon_number "16"; gene_name "WDR93"; ref_gene_id "ENSG00000140527";
chr15	StringTie	exon	89743292	89743638	1000	+	.	gene_id "MSTRG.66037"; transcript_id "ENST00000268130"; exon_number "17"; gene_name "WDR93"; ref_gene_id "ENSG00000140527";
chr15	StringTie	transcript	89721110	89743637	1000	+	.	gene_id "MSTRG.66037"; transcript_id "ENST00000444934"; gene_name "WDR93"; ref_gene_id "ENSG00000140527";
chr15	StringTie	exon	89721110	89721410	1000	+	.	gene_id "MSTRG.66037"; transcript_id "ENST00000444934"; exon_number "1"; gene_name "WDR93"; ref_gene_id "ENSG00000140527";
chr15	StringTie	exon	89722055	89722139	1000	+	.	gene_id "MSTRG.66037"; transcript_id "ENST00000444934"; exon_number "2"; gene_name "WDR93"; ref_gene_id "ENSG00000140527";
chr15	StringTie	exon	89727157	89727328	1000	+	.	gene_id "MSTRG.66037"; transcript_id "ENST00000444934"; exon_number "3"; gene_name "WDR93"; ref_gene_id "ENSG00000140527";
chr15	StringTie	exon	89729023	89729093	1000	+	.	gene_id "MSTRG.66037"; transcript_id "ENST00000444934"; exon_number "4"; gene_name "WDR93"; ref_gene_id "ENSG00000140527";
chr15	StringTie	exon	89729683	89729769	1000	+	.	gene_id "MSTRG.66037"; transcript_id "ENST00000444934"; exon_number "5"; gene_name "WDR93"; ref_gene_id "ENSG00000140527";
chr15	StringTie	exon	89731443	89731562	1000	+	.	gene_id "MSTRG.66037"; transcript_id "ENST00000444934"; exon_number "6"; gene_name "WDR93"; ref_gene_id "ENSG00000140527";
chr15	StringTie	exon	89733006	89733219	1000	+	.	gene_id "MSTRG.66037"; transcript_id "ENST00000444934"; exon_number "7"; gene_name "WDR93"; ref_gene_id "ENSG00000140527";
chr15	StringTie	exon	89735490	89735553	1000	+	.	gene_id "MSTRG.66037"; transcript_id "ENST00000444934"; exon_number "8"; gene_name "WDR93"; ref_gene_id "ENSG00000140527";
chr15	StringTie	exon	89737573	89737729	1000	+	.	gene_id "MSTRG.66037"; transcript_id "ENST00000444934"; exon_number "9"; gene_name "WDR93"; ref_gene_id "ENSG00000140527";
chr15	StringTie	exon	89738041	89738236	1000	+	.	gene_id "MSTRG.66037"; transcript_id "ENST00000444934"; exon_number "10"; gene_name "WDR93"; ref_gene_id "ENSG00000140527";
chr15	StringTie	exon	89743292	89743637	1000	+	.	gene_id "MSTRG.66037"; transcript_id "ENST00000444934"; exon_number "11"; gene_name "WDR93"; ref_gene_id "ENSG00000140527";
chr15	StringTie	transcript	89719606	89729730	1000	+	.	gene_id "MSTRG.66037"; transcript_id "ENST00000557825"; gene_name "WDR93"; ref_gene_id "ENSG00000140527";
chr15	StringTie	exon	89719606	89719627	1000	+	.	gene_id "MSTRG.66037"; transcript_id "ENST00000557825"; exon_number "1"; gene_name "WDR93"; ref_gene_id "ENSG00000140527";
chr15	StringTie	exon	89721249	89721410	1000	+	.	gene_id "MSTRG.66037"; transcript_id "ENST00000557825"; exon_number "2"; gene_name "WDR93"; ref_gene_id "ENSG00000140527";
chr15	StringTie	exon	89722055	89722139	1000	+	.	gene_id "MSTRG.66037"; transcript_id "ENST00000557825"; exon_number "3"; gene_name "WDR93"; ref_gene_id "ENSG00000140527";
chr15	StringTie	exon	89727157	89727328	1000	+	.	gene_id "MSTRG.66037"; transcript_id "ENST00000557825"; exon_number "4"; gene_name "WDR93"; ref_gene_id "ENSG00000140527";
chr15	StringTie	exon	89729023	89729093	1000	+	.	gene_id "MSTRG.66037"; transcript_id "ENST00000557825"; exon_number "5"; gene_name "WDR93"; ref_gene_id "ENSG00000140527";
chr15	StringTie	exon	89729683	89729730	1000	+	.	gene_id "MSTRG.66037"; transcript_id "ENST00000557825"; exon_number "6"; gene_name "WDR93"; ref_gene_id "ENSG00000140527";
chr15	StringTie	transcript	89704665	89705415	1000	+	.	gene_id "MSTRG.66037"; transcript_id "ENST00000557964"; gene_name "RP11-300G22.2"; ref_gene_id "ENSG00000259561";
chr15	StringTie	exon	89704665	89705000	1000	+	.	gene_id "MSTRG.66037"; transcript_id "ENST00000557964"; exon_number "1"; gene_name "RP11-300G22.2"; ref_gene_id "ENSG00000259561";
chr15	StringTie	exon	89705303	89705415	1000	+	.	gene_id "MSTRG.66037"; transcript_id "ENST00000557964"; exon_number "2"; gene_name "RP11-300G22.2"; ref_gene_id "ENSG00000259561";
chr15	StringTie	transcript	89690844	89704478	1000	+	.	gene_id "MSTRG.66037"; transcript_id "ENST00000558000"; gene_name "WDR93"; ref_gene_id "ENSG00000140527";
chr15	StringTie	exon	89690844	89690857	1000	+	.	gene_id "MSTRG.66037"; transcript_id "ENST00000558000"; exon_number "1"; gene_name "WDR93"; ref_gene_id "ENSG00000140527";
chr15	StringTie	exon	89701707	89702049	1000	+	.	gene_id "MSTRG.66037"; transcript_id "ENST00000558000"; exon_number "2"; gene_name "WDR93"; ref_gene_id "ENSG00000140527";
chr15	StringTie	exon	89702950	89704478	1000	+	.	gene_id "MSTRG.66037"; transcript_id "ENST00000558000"; exon_number "3"; gene_name "WDR93"; ref_gene_id "ENSG00000140527";
chr15	StringTie	transcript	89690829	89743638	1000	+	.	gene_id "MSTRG.66037"; transcript_id "ENST00000560294"; gene_name "WDR93"; ref_gene_id "ENSG00000140527";
chr15	StringTie	exon	89690829	89690857	1000	+	.	gene_id "MSTRG.66037"; transcript_id "ENST00000560294"; exon_number "1"; gene_name "WDR93"; ref_gene_id "ENSG00000140527";
chr15	StringTie	exon	89701707	89702049	1000	+	.	gene_id "MSTRG.66037"; transcript_id "ENST00000560294"; exon_number "2"; gene_name "WDR93"; ref_gene_id "ENSG00000140527";
chr15	StringTie	exon	89702950	89703142	1000	+	.	gene_id "MSTRG.66037"; transcript_id "ENST00000560294"; exon_number "3"; gene_name "WDR93"; ref_gene_id "ENSG00000140527";
chr15	StringTie	exon	89705554	89705618	1000	+	.	gene_id "MSTRG.66037"; transcript_id "ENST00000560294"; exon_number "4"; gene_name "WDR93"; ref_gene_id "ENSG00000140527";
chr15	StringTie	exon	89712026	89712104	1000	+	.	gene_id "MSTRG.66037"; transcript_id "ENST00000560294"; exon_number "5"; gene_name "WDR93"; ref_gene_id "ENSG00000140527";
chr15	StringTie	exon	89714980	89715095	1000	+	.	gene_id "MSTRG.66037"; transcript_id "ENST00000560294"; exon_number "6"; gene_name "WDR93"; ref_gene_id "ENSG00000140527";
chr15	StringTie	exon	89716911	89716949	1000	+	.	gene_id "MSTRG.66037"; transcript_id "ENST00000560294"; exon_number "7"; gene_name "WDR93"; ref_gene_id "ENSG00000140527";
chr15	StringTie	exon	89722055	89722139	1000	+	.	gene_id "MSTRG.66037"; transcript_id "ENST00000560294"; exon_number "8"; gene_name "WDR93"; ref_gene_id "ENSG00000140527";
chr15	StringTie	exon	89727157	89727328	1000	+	.	gene_id "MSTRG.66037"; transcript_id "ENST00000560294"; exon_number "9"; gene_name "WDR93"; ref_gene_id "ENSG00000140527";
chr15	StringTie	exon	89729023	89729093	1000	+	.	gene_id "MSTRG.66037"; transcript_id "ENST00000560294"; exon_number "10"; gene_name "WDR93"; ref_gene_id "ENSG00000140527";
chr15	StringTie	exon	89729683	89729769	1000	+	.	gene_id "MSTRG.66037"; transcript_id "ENST00000560294"; exon_number "11"; gene_name "WDR93"; ref_gene_id "ENSG00000140527";
chr15	StringTie	exon	89731443	89731562	1000	+	.	gene_id "MSTRG.66037"; transcript_id "ENST00000560294"; exon_number "12"; gene_name "WDR93"; ref_gene_id "ENSG00000140527";
chr15	StringTie	exon	89733090	89733219	1000	+	.	gene_id "MSTRG.66037"; transcript_id "ENST00000560294"; exon_number "13"; gene_name "WDR93"; ref_gene_id "ENSG00000140527";
chr15	StringTie	exon	89735490	89735553	1000	+	.	gene_id "MSTRG.66037"; transcript_id "ENST00000560294"; exon_number "14"; gene_name "WDR93"; ref_gene_id "ENSG00000140527";
chr15	StringTie	exon	89737573	89737729	1000	+	.	gene_id "MSTRG.66037"; transcript_id "ENST00000560294"; exon_number "15"; gene_name "WDR93"; ref_gene_id "ENSG00000140527";
chr15	StringTie	exon	89738041	89738236	1000	+	.	gene_id "MSTRG.66037"; transcript_id "ENST00000560294"; exon_number "16"; gene_name "WDR93"; ref_gene_id "ENSG00000140527";
chr15	StringTie	exon	89743292	89743638	1000	+	.	gene_id "MSTRG.66037"; transcript_id "ENST00000560294"; exon_number "17"; gene_name "WDR93"; ref_gene_id "ENSG00000140527";
chr15	StringTie	transcript	89690734	89743644	1000	+	.	gene_id "MSTRG.66037"; transcript_id "MSTRG.66037.1";
chr15	StringTie	exon	89690734	89690857	1000	+	.	gene_id "MSTRG.66037"; transcript_id "MSTRG.66037.1"; exon_number "1";
chr15	StringTie	exon	89701707	89702049	1000	+	.	gene_id "MSTRG.66037"; transcript_id "MSTRG.66037.1"; exon_number "2";
chr15	StringTie	exon	89712026	89712104	1000	+	.	gene_id "MSTRG.66037"; transcript_id "MSTRG.66037.1"; exon_number "3";
chr15	StringTie	exon	89714980	89715095	1000	+	.	gene_id "MSTRG.66037"; transcript_id "MSTRG.66037.1"; exon_number "4";
chr15	StringTie	exon	89716911	89716949	1000	+	.	gene_id "MSTRG.66037"; transcript_id "MSTRG.66037.1"; exon_number "5";
chr15	StringTie	exon	89722055	89722139	1000	+	.	gene_id "MSTRG.66037"; transcript_id "MSTRG.66037.1"; exon_number "6";
chr15	StringTie	exon	89727157	89729093	1000	+	.	gene_id "MSTRG.66037"; transcript_id "MSTRG.66037.1"; exon_number "7";
chr15	StringTie	exon	89729683	89729769	1000	+	.	gene_id "MSTRG.66037"; transcript_id "MSTRG.66037.1"; exon_number "8";
chr15	StringTie	exon	89731443	89731562	1000	+	.	gene_id "MSTRG.66037"; transcript_id "MSTRG.66037.1"; exon_number "9";
chr15	StringTie	exon	89731852	89731932	1000	+	.	gene_id "MSTRG.66037"; transcript_id "MSTRG.66037.1"; exon_number "10";
chr15	StringTie	exon	89733006	89733219	1000	+	.	gene_id "MSTRG.66037"; transcript_id "MSTRG.66037.1"; exon_number "11";
chr15	StringTie	exon	89735490	89735553	1000	+	.	gene_id "MSTRG.66037"; transcript_id "MSTRG.66037.1"; exon_number "12";
chr15	StringTie	exon	89737573	89737729	1000	+	.	gene_id "MSTRG.66037"; transcript_id "MSTRG.66037.1"; exon_number "13";
chr15	StringTie	exon	89738041	89738236	1000	+	.	gene_id "MSTRG.66037"; transcript_id "MSTRG.66037.1"; exon_number "14";
chr15	StringTie	exon	89743292	89743644	1000	+	.	gene_id "MSTRG.66037"; transcript_id "MSTRG.66037.1"; exon_number "15";
chr15	StringTie	transcript	89690820	89743638	1000	+	.	gene_id "MSTRG.66037"; transcript_id "MSTRG.66037.10";
chr15	StringTie	exon	89690820	89690857	1000	+	.	gene_id "MSTRG.66037"; transcript_id "MSTRG.66037.10"; exon_number "1";
chr15	StringTie	exon	89712026	89712104	1000	+	.	gene_id "MSTRG.66037"; transcript_id "MSTRG.66037.10"; exon_number "2";
chr15	StringTie	exon	89714980	89715095	1000	+	.	gene_id "MSTRG.66037"; transcript_id "MSTRG.66037.10"; exon_number "3";
chr15	StringTie	exon	89716911	89716949	1000	+	.	gene_id "MSTRG.66037"; transcript_id "MSTRG.66037.10"; exon_number "4";
chr15	StringTie	exon	89722055	89722139	1000	+	.	gene_id "MSTRG.66037"; transcript_id "MSTRG.66037.10"; exon_number "5";
chr15	StringTie	exon	89727157	89731562	1000	+	.	gene_id "MSTRG.66037"; transcript_id "MSTRG.66037.10"; exon_number "6";
chr15	StringTie	exon	89733090	89733219	1000	+	.	gene_id "MSTRG.66037"; transcript_id "MSTRG.66037.10"; exon_number "7";
chr15	StringTie	exon	89737573	89737729	1000	+	.	gene_id "MSTRG.66037"; transcript_id "MSTRG.66037.10"; exon_number "8";
chr15	StringTie	exon	89738041	89738236	1000	+	.	gene_id "MSTRG.66037"; transcript_id "MSTRG.66037.10"; exon_number "9";
chr15	StringTie	exon	89743292	89743638	1000	+	.	gene_id "MSTRG.66037"; transcript_id "MSTRG.66037.10"; exon_number "10";
chr15	StringTie	transcript	89690820	89728171	1000	+	.	gene_id "MSTRG.66037"; transcript_id "MSTRG.66037.11";
chr15	StringTie	exon	89690820	89690857	1000	+	.	gene_id "MSTRG.66037"; transcript_id "MSTRG.66037.11"; exon_number "1";
chr15	StringTie	exon	89712026	89712104	1000	+	.	gene_id "MSTRG.66037"; transcript_id "MSTRG.66037.11"; exon_number "2";
chr15	StringTie	exon	89714980	89715095	1000	+	.	gene_id "MSTRG.66037"; transcript_id "MSTRG.66037.11"; exon_number "3";
chr15	StringTie	exon	89716911	89716949	1000	+	.	gene_id "MSTRG.66037"; transcript_id "MSTRG.66037.11"; exon_number "4";
chr15	StringTie	exon	89722055	89722139	1000	+	.	gene_id "MSTRG.66037"; transcript_id "MSTRG.66037.11"; exon_number "5";
chr15	StringTie	exon	89727157	89727328	1000	+	.	gene_id "MSTRG.66037"; transcript_id "MSTRG.66037.11"; exon_number "6";
chr15	StringTie	exon	89727784	89728171	1000	+	.	gene_id "MSTRG.66037"; transcript_id "MSTRG.66037.11"; exon_number "7";
chr15	StringTie	transcript	89690822	89748659	1000	+	.	gene_id "MSTRG.66037"; transcript_id "MSTRG.66037.12";
chr15	StringTie	exon	89690822	89690857	1000	+	.	gene_id "MSTRG.66037"; transcript_id "MSTRG.66037.12"; exon_number "1";
chr15	StringTie	exon	89701680	89702049	1000	+	.	gene_id "MSTRG.66037"; transcript_id "MSTRG.66037.12"; exon_number "2";
chr15	StringTie	exon	89702950	89703180	1000	+	.	gene_id "MSTRG.66037"; transcript_id "MSTRG.66037.12"; exon_number "3";
chr15	StringTie	exon	89705554	89705618	1000	+	.	gene_id "MSTRG.66037"; transcript_id "MSTRG.66037.12"; exon_number "4";
chr15	StringTie	exon	89712026	89712104	1000	+	.	gene_id "MSTRG.66037"; transcript_id "MSTRG.66037.12"; exon_number "5";
chr15	StringTie	exon	89714980	89715095	1000	+	.	gene_id "MSTRG.66037"; transcript_id "MSTRG.66037.12"; exon_number "6";
chr15	StringTie	exon	89716911	89716949	1000	+	.	gene_id "MSTRG.66037"; transcript_id "MSTRG.66037.12"; exon_number "7";
chr15	StringTie	exon	89722055	89722139	1000	+	.	gene_id "MSTRG.66037"; transcript_id "MSTRG.66037.12"; exon_number "8";
chr15	StringTie	exon	89727157	89738236	1000	+	.	gene_id "MSTRG.66037"; transcript_id "MSTRG.66037.12"; exon_number "9";
chr15	StringTie	exon	89743292	89748659	1000	+	.	gene_id "MSTRG.66037"; transcript_id "MSTRG.66037.12"; exon_number "10";
chr15	StringTie	transcript	89690823	89743638	1000	+	.	gene_id "MSTRG.66037"; transcript_id "MSTRG.66037.13";
chr15	StringTie	exon	89690823	89690857	1000	+	.	gene_id "MSTRG.66037"; transcript_id "MSTRG.66037.13"; exon_number "1";
chr15	StringTie	exon	89701707	89702049	1000	+	.	gene_id "MSTRG.66037"; transcript_id "MSTRG.66037.13"; exon_number "2";
chr15	StringTie	exon	89705554	89705618	1000	+	.	gene_id "MSTRG.66037"; transcript_id "MSTRG.66037.13"; exon_number "3";
chr15	StringTie	exon	89712026	89712104	1000	+	.	gene_id "MSTRG.66037"; transcript_id "MSTRG.66037.13"; exon_number "4";
chr15	StringTie	exon	89714980	89715095	1000	+	.	gene_id "MSTRG.66037"; transcript_id "MSTRG.66037.13"; exon_number "5";
chr15	StringTie	exon	89716911	89716949	1000	+	.	gene_id "MSTRG.66037"; transcript_id "MSTRG.66037.13"; exon_number "6";
chr15	StringTie	exon	89722055	89722139	1000	+	.	gene_id "MSTRG.66037"; transcript_id "MSTRG.66037.13"; exon_number "7";
chr15	StringTie	exon	89727157	89727328	1000	+	.	gene_id "MSTRG.66037"; transcript_id "MSTRG.66037.13"; exon_number "8";
chr15	StringTie	exon	89729053	89729093	1000	+	.	gene_id "MSTRG.66037"; transcript_id "MSTRG.66037.13"; exon_number "9";
chr15	StringTie	exon	89731443	89731562	1000	+	.	gene_id "MSTRG.66037"; transcript_id "MSTRG.66037.13"; exon_number "10";
chr15	StringTie	exon	89733006	89733219	1000	+	.	gene_id "MSTRG.66037"; transcript_id "MSTRG.66037.13"; exon_number "11";
chr15	StringTie	exon	89735490	89735553	1000	+	.	gene_id "MSTRG.66037"; transcript_id "MSTRG.66037.13"; exon_number "12";
chr15	StringTie	exon	89737573	89737729	1000	+	.	gene_id "MSTRG.66037"; transcript_id "MSTRG.66037.13"; exon_number "13";
chr15	StringTie	exon	89738041	89738236	1000	+	.	gene_id "MSTRG.66037"; transcript_id "MSTRG.66037.13"; exon_number "14";
chr15	StringTie	exon	89743277	89743638	1000	+	.	gene_id "MSTRG.66037"; transcript_id "MSTRG.66037.13"; exon_number "15";
chr15	StringTie	transcript	89690823	89743608	1000	+	.	gene_id "MSTRG.66037"; transcript_id "MSTRG.66037.14";
chr15	StringTie	exon	89690823	89690857	1000	+	.	gene_id "MSTRG.66037"; transcript_id "MSTRG.66037.14"; exon_number "1";
chr15	StringTie	exon	89701707	89702049	1000	+	.	gene_id "MSTRG.66037"; transcript_id "MSTRG.66037.14"; exon_number "2";
chr15	StringTie	exon	89712026	89712104	1000	+	.	gene_id "MSTRG.66037"; transcript_id "MSTRG.66037.14"; exon_number "3";
chr15	StringTie	exon	89714980	89715095	1000	+	.	gene_id "MSTRG.66037"; transcript_id "MSTRG.66037.14"; exon_number "4";
chr15	StringTie	exon	89716911	89716949	1000	+	.	gene_id "MSTRG.66037"; transcript_id "MSTRG.66037.14"; exon_number "5";
chr15	StringTie	exon	89722055	89722139	1000	+	.	gene_id "MSTRG.66037"; transcript_id "MSTRG.66037.14"; exon_number "6";
chr15	StringTie	exon	89727157	89727328	1000	+	.	gene_id "MSTRG.66037"; transcript_id "MSTRG.66037.14"; exon_number "7";
chr15	StringTie	exon	89729023	89729093	1000	+	.	gene_id "MSTRG.66037"; transcript_id "MSTRG.66037.14"; exon_number "8";
chr15	StringTie	exon	89731443	89731562	1000	+	.	gene_id "MSTRG.66037"; transcript_id "MSTRG.66037.14"; exon_number "9";
chr15	StringTie	exon	89733006	89733219	1000	+	.	gene_id "MSTRG.66037"; transcript_id "MSTRG.66037.14"; exon_number "10";
chr15	StringTie	exon	89737573	89737729	1000	+	.	gene_id "MSTRG.66037"; transcript_id "MSTRG.66037.14"; exon_number "11";
chr15	StringTie	exon	89738041	89738236	1000	+	.	gene_id "MSTRG.66037"; transcript_id "MSTRG.66037.14"; exon_number "12";
chr15	StringTie	exon	89743292	89743608	1000	+	.	gene_id "MSTRG.66037"; transcript_id "MSTRG.66037.14"; exon_number "13";
chr15	StringTie	transcript	89690823	89743638	1000	+	.	gene_id "MSTRG.66037"; transcript_id "MSTRG.66037.15";
chr15	StringTie	exon	89690823	89690857	1000	+	.	gene_id "MSTRG.66037"; transcript_id "MSTRG.66037.15"; exon_number "1";
chr15	StringTie	exon	89705554	89705618	1000	+	.	gene_id "MSTRG.66037"; transcript_id "MSTRG.66037.15"; exon_number "2";
chr15	StringTie	exon	89712026	89712104	1000	+	.	gene_id "MSTRG.66037"; transcript_id "MSTRG.66037.15"; exon_number "3";
chr15	StringTie	exon	89714980	89715095	1000	+	.	gene_id "MSTRG.66037"; transcript_id "MSTRG.66037.15"; exon_number "4";
chr15	StringTie	exon	89716911	89716949	1000	+	.	gene_id "MSTRG.66037"; transcript_id "MSTRG.66037.15"; exon_number "5";
chr15	StringTie	exon	89722055	89722139	1000	+	.	gene_id "MSTRG.66037"; transcript_id "MSTRG.66037.15"; exon_number "6";
chr15	StringTie	exon	89727157	89727328	1000	+	.	gene_id "MSTRG.66037"; transcript_id "MSTRG.66037.15"; exon_number "7";
chr15	StringTie	exon	89729023	89729093	1000	+	.	gene_id "MSTRG.66037"; transcript_id "MSTRG.66037.15"; exon_number "8";
chr15	StringTie	exon	89729683	89729769	1000	+	.	gene_id "MSTRG.66037"; transcript_id "MSTRG.66037.15"; exon_number "9";
chr15	StringTie	exon	89731443	89731562	1000	+	.	gene_id "MSTRG.66037"; transcript_id "MSTRG.66037.15"; exon_number "10";
chr15	StringTie	exon	89733006	89733219	1000	+	.	gene_id "MSTRG.66037"; transcript_id "MSTRG.66037.15"; exon_number "11";
chr15	StringTie	exon	89735490	89735553	1000	+	.	gene_id "MSTRG.66037"; transcript_id "MSTRG.66037.15"; exon_number "12";
chr15	StringTie	exon	89737573	89737729	1000	+	.	gene_id "MSTRG.66037"; transcript_id "MSTRG.66037.15"; exon_number "13";
chr15	StringTie	exon	89738041	89738236	1000	+	.	gene_id "MSTRG.66037"; transcript_id "MSTRG.66037.15"; exon_number "14";
chr15	StringTie	exon	89743292	89743638	1000	+	.	gene_id "MSTRG.66037"; transcript_id "MSTRG.66037.15"; exon_number "15";
chr15	StringTie	transcript	89690824	89743637	1000	+	.	gene_id "MSTRG.66037"; transcript_id "MSTRG.66037.16";
chr15	StringTie	exon	89690824	89690857	1000	+	.	gene_id "MSTRG.66037"; transcript_id "MSTRG.66037.16"; exon_number "1";
chr15	StringTie	exon	89701707	89702049	1000	+	.	gene_id "MSTRG.66037"; transcript_id "MSTRG.66037.16"; exon_number "2";
chr15	StringTie	exon	89702950	89705618	1000	+	.	gene_id "MSTRG.66037"; transcript_id "MSTRG.66037.16"; exon_number "3";
chr15	StringTie	exon	89712026	89712104	1000	+	.	gene_id "MSTRG.66037"; transcript_id "MSTRG.66037.16"; exon_number "4";
chr15	StringTie	exon	89714980	89715095	1000	+	.	gene_id "MSTRG.66037"; transcript_id "MSTRG.66037.16"; exon_number "5";
chr15	StringTie	exon	89716911	89716949	1000	+	.	gene_id "MSTRG.66037"; transcript_id "MSTRG.66037.16"; exon_number "6";
chr15	StringTie	exon	89722055	89722139	1000	+	.	gene_id "MSTRG.66037"; transcript_id "MSTRG.66037.16"; exon_number "7";
chr15	StringTie	exon	89727157	89727328	1000	+	.	gene_id "MSTRG.66037"; transcript_id "MSTRG.66037.16"; exon_number "8";
chr15	StringTie	exon	89729023	89729093	1000	+	.	gene_id "MSTRG.66037"; transcript_id "MSTRG.66037.16"; exon_number "9";
chr15	StringTie	exon	89731443	89731562	1000	+	.	gene_id "MSTRG.66037"; transcript_id "MSTRG.66037.16"; exon_number "10";
chr15	StringTie	exon	89733006	89733219	1000	+	.	gene_id "MSTRG.66037"; transcript_id "MSTRG.66037.16"; exon_number "11";
chr15	StringTie	exon	89735490	89735553	1000	+	.	gene_id "MSTRG.66037"; transcript_id "MSTRG.66037.16"; exon_number "12";
chr15	StringTie	exon	89737573	89737729	1000	+	.	gene_id "MSTRG.66037"; transcript_id "MSTRG.66037.16"; exon_number "13";
chr15	StringTie	exon	89738041	89738236	1000	+	.	gene_id "MSTRG.66037"; transcript_id "MSTRG.66037.16"; exon_number "14";
chr15	StringTie	exon	89743292	89743637	1000	+	.	gene_id "MSTRG.66037"; transcript_id "MSTRG.66037.16"; exon_number "15";
chr15	StringTie	transcript	89690825	89743676	1000	+	.	gene_id "MSTRG.66037"; transcript_id "MSTRG.66037.17";
chr15	StringTie	exon	89690825	89690857	1000	+	.	gene_id "MSTRG.66037"; transcript_id "MSTRG.66037.17"; exon_number "1";
chr15	StringTie	exon	89701707	89702049	1000	+	.	gene_id "MSTRG.66037"; transcript_id "MSTRG.66037.17"; exon_number "2";
chr15	StringTie	exon	89702950	89703142	1000	+	.	gene_id "MSTRG.66037"; transcript_id "MSTRG.66037.17"; exon_number "3";
chr15	StringTie	exon	89705554	89705618	1000	+	.	gene_id "MSTRG.66037"; transcript_id "MSTRG.66037.17"; exon_number "4";
chr15	StringTie	exon	89712026	89712104	1000	+	.	gene_id "MSTRG.66037"; transcript_id "MSTRG.66037.17"; exon_number "5";
chr15	StringTie	exon	89714980	89715095	1000	+	.	gene_id "MSTRG.66037"; transcript_id "MSTRG.66037.17"; exon_number "6";
chr15	StringTie	exon	89716911	89716949	1000	+	.	gene_id "MSTRG.66037"; transcript_id "MSTRG.66037.17"; exon_number "7";
chr15	StringTie	exon	89722055	89722139	1000	+	.	gene_id "MSTRG.66037"; transcript_id "MSTRG.66037.17"; exon_number "8";
chr15	StringTie	exon	89727157	89727328	1000	+	.	gene_id "MSTRG.66037"; transcript_id "MSTRG.66037.17"; exon_number "9";
chr15	StringTie	exon	89729023	89729093	1000	+	.	gene_id "MSTRG.66037"; transcript_id "MSTRG.66037.17"; exon_number "10";
chr15	StringTie	exon	89729683	89729769	1000	+	.	gene_id "MSTRG.66037"; transcript_id "MSTRG.66037.17"; exon_number "11";
chr15	StringTie	exon	89731443	89731562	1000	+	.	gene_id "MSTRG.66037"; transcript_id "MSTRG.66037.17"; exon_number "12";
chr15	StringTie	exon	89733006	89733219	1000	+	.	gene_id "MSTRG.66037"; transcript_id "MSTRG.66037.17"; exon_number "13";
chr15	StringTie	exon	89737573	89737729	1000	+	.	gene_id "MSTRG.66037"; transcript_id "MSTRG.66037.17"; exon_number "14";
chr15	StringTie	exon	89738041	89738236	1000	+	.	gene_id "MSTRG.66037"; transcript_id "MSTRG.66037.17"; exon_number "15";
chr15	StringTie	exon	89743292	89743676	1000	+	.	gene_id "MSTRG.66037"; transcript_id "MSTRG.66037.17"; exon_number "16";
chr15	StringTie	transcript	89690826	89750937	1000	+	.	gene_id "MSTRG.66037"; transcript_id "MSTRG.66037.18";
chr15	StringTie	exon	89690826	89690857	1000	+	.	gene_id "MSTRG.66037"; transcript_id "MSTRG.66037.18"; exon_number "1";
chr15	StringTie	exon	89701707	89702049	1000	+	.	gene_id "MSTRG.66037"; transcript_id "MSTRG.66037.18"; exon_number "2";
chr15	StringTie	exon	89702950	89703180	1000	+	.	gene_id "MSTRG.66037"; transcript_id "MSTRG.66037.18"; exon_number "3";
chr15	StringTie	exon	89712026	89712104	1000	+	.	gene_id "MSTRG.66037"; transcript_id "MSTRG.66037.18"; exon_number "4";
chr15	StringTie	exon	89714980	89715095	1000	+	.	gene_id "MSTRG.66037"; transcript_id "MSTRG.66037.18"; exon_number "5";
chr15	StringTie	exon	89716911	89750097	1000	+	.	gene_id "MSTRG.66037"; transcript_id "MSTRG.66037.18"; exon_number "6";
chr15	StringTie	exon	89750809	89750937	1000	+	.	gene_id "MSTRG.66037"; transcript_id "MSTRG.66037.18"; exon_number "7";
chr15	StringTie	transcript	89690773	89743667	1000	+	.	gene_id "MSTRG.66037"; transcript_id "MSTRG.66037.2";
chr15	StringTie	exon	89690773	89690857	1000	+	.	gene_id "MSTRG.66037"; transcript_id "MSTRG.66037.2"; exon_number "1";
chr15	StringTie	exon	89701707	89702049	1000	+	.	gene_id "MSTRG.66037"; transcript_id "MSTRG.66037.2"; exon_number "2";
chr15	StringTie	exon	89702950	89703142	1000	+	.	gene_id "MSTRG.66037"; transcript_id "MSTRG.66037.2"; exon_number "3";
chr15	StringTie	exon	89705554	89705618	1000	+	.	gene_id "MSTRG.66037"; transcript_id "MSTRG.66037.2"; exon_number "4";
chr15	StringTie	exon	89712026	89712104	1000	+	.	gene_id "MSTRG.66037"; transcript_id "MSTRG.66037.2"; exon_number "5";
chr15	StringTie	exon	89714980	89715095	1000	+	.	gene_id "MSTRG.66037"; transcript_id "MSTRG.66037.2"; exon_number "6";
chr15	StringTie	exon	89716911	89716949	1000	+	.	gene_id "MSTRG.66037"; transcript_id "MSTRG.66037.2"; exon_number "7";
chr15	StringTie	exon	89722055	89722139	1000	+	.	gene_id "MSTRG.66037"; transcript_id "MSTRG.66037.2"; exon_number "8";
chr15	StringTie	exon	89727157	89727328	1000	+	.	gene_id "MSTRG.66037"; transcript_id "MSTRG.66037.2"; exon_number "9";
chr15	StringTie	exon	89727784	89729093	1000	+	.	gene_id "MSTRG.66037"; transcript_id "MSTRG.66037.2"; exon_number "10";
chr15	StringTie	exon	89731443	89731562	1000	+	.	gene_id "MSTRG.66037"; transcript_id "MSTRG.66037.2"; exon_number "11";
chr15	StringTie	exon	89733006	89733219	1000	+	.	gene_id "MSTRG.66037"; transcript_id "MSTRG.66037.2"; exon_number "12";
chr15	StringTie	exon	89735490	89735553	1000	+	.	gene_id "MSTRG.66037"; transcript_id "MSTRG.66037.2"; exon_number "13";
chr15	StringTie	exon	89737573	89737729	1000	+	.	gene_id "MSTRG.66037"; transcript_id "MSTRG.66037.2"; exon_number "14";
chr15	StringTie	exon	89738041	89738236	1000	+	.	gene_id "MSTRG.66037"; transcript_id "MSTRG.66037.2"; exon_number "15";
chr15	StringTie	exon	89743277	89743667	1000	+	.	gene_id "MSTRG.66037"; transcript_id "MSTRG.66037.2"; exon_number "16";
chr15	StringTie	transcript	89690834	89743644	1000	+	.	gene_id "MSTRG.66037"; transcript_id "MSTRG.66037.20";
chr15	StringTie	exon	89690834	89690857	1000	+	.	gene_id "MSTRG.66037"; transcript_id "MSTRG.66037.20"; exon_number "1";
chr15	StringTie	exon	89701715	89702049	1000	+	.	gene_id "MSTRG.66037"; transcript_id "MSTRG.66037.20"; exon_number "2";
chr15	StringTie	exon	89702950	89706435	1000	+	.	gene_id "MSTRG.66037"; transcript_id "MSTRG.66037.20"; exon_number "3";
chr15	StringTie	exon	89712026	89712104	1000	+	.	gene_id "MSTRG.66037"; transcript_id "MSTRG.66037.20"; exon_number "4";
chr15	StringTie	exon	89714980	89715095	1000	+	.	gene_id "MSTRG.66037"; transcript_id "MSTRG.66037.20"; exon_number "5";
chr15	StringTie	exon	89716911	89716949	1000	+	.	gene_id "MSTRG.66037"; transcript_id "MSTRG.66037.20"; exon_number "6";
chr15	StringTie	exon	89722055	89722139	1000	+	.	gene_id "MSTRG.66037"; transcript_id "MSTRG.66037.20"; exon_number "7";
chr15	StringTie	exon	89727157	89727328	1000	+	.	gene_id "MSTRG.66037"; transcript_id "MSTRG.66037.20"; exon_number "8";
chr15	StringTie	exon	89727784	89729093	1000	+	.	gene_id "MSTRG.66037"; transcript_id "MSTRG.66037.20"; exon_number "9";
chr15	StringTie	exon	89729683	89729769	1000	+	.	gene_id "MSTRG.66037"; transcript_id "MSTRG.66037.20"; exon_number "10";
chr15	StringTie	exon	89731443	89731562	1000	+	.	gene_id "MSTRG.66037"; transcript_id "MSTRG.66037.20"; exon_number "11";
chr15	StringTie	exon	89733006	89733219	1000	+	.	gene_id "MSTRG.66037"; transcript_id "MSTRG.66037.20"; exon_number "12";
chr15	StringTie	exon	89735490	89735553	1000	+	.	gene_id "MSTRG.66037"; transcript_id "MSTRG.66037.20"; exon_number "13";
chr15	StringTie	exon	89737573	89737729	1000	+	.	gene_id "MSTRG.66037"; transcript_id "MSTRG.66037.20"; exon_number "14";
chr15	StringTie	exon	89738041	89738236	1000	+	.	gene_id "MSTRG.66037"; transcript_id "MSTRG.66037.20"; exon_number "15";
chr15	StringTie	exon	89743292	89743644	1000	+	.	gene_id "MSTRG.66037"; transcript_id "MSTRG.66037.20"; exon_number "16";
chr15	StringTie	transcript	89690836	89743638	1000	+	.	gene_id "MSTRG.66037"; transcript_id "MSTRG.66037.21";
chr15	StringTie	exon	89690836	89690857	1000	+	.	gene_id "MSTRG.66037"; transcript_id "MSTRG.66037.21"; exon_number "1";
chr15	StringTie	exon	89701723	89705618	1000	+	.	gene_id "MSTRG.66037"; transcript_id "MSTRG.66037.21"; exon_number "2";
chr15	StringTie	exon	89712026	89712104	1000	+	.	gene_id "MSTRG.66037"; transcript_id "MSTRG.66037.21"; exon_number "3";
chr15	StringTie	exon	89714980	89715095	1000	+	.	gene_id "MSTRG.66037"; transcript_id "MSTRG.66037.21"; exon_number "4";
chr15	StringTie	exon	89722055	89722139	1000	+	.	gene_id "MSTRG.66037"; transcript_id "MSTRG.66037.21"; exon_number "5";
chr15	StringTie	exon	89727157	89727328	1000	+	.	gene_id "MSTRG.66037"; transcript_id "MSTRG.66037.21"; exon_number "6";
chr15	StringTie	exon	89729023	89729093	1000	+	.	gene_id "MSTRG.66037"; transcript_id "MSTRG.66037.21"; exon_number "7";
chr15	StringTie	exon	89729683	89729769	1000	+	.	gene_id "MSTRG.66037"; transcript_id "MSTRG.66037.21"; exon_number "8";
chr15	StringTie	exon	89731443	89731562	1000	+	.	gene_id "MSTRG.66037"; transcript_id "MSTRG.66037.21"; exon_number "9";
chr15	StringTie	exon	89733006	89733219	1000	+	.	gene_id "MSTRG.66037"; transcript_id "MSTRG.66037.21"; exon_number "10";
chr15	StringTie	exon	89735490	89735553	1000	+	.	gene_id "MSTRG.66037"; transcript_id "MSTRG.66037.21"; exon_number "11";
chr15	StringTie	exon	89737573	89737729	1000	+	.	gene_id "MSTRG.66037"; transcript_id "MSTRG.66037.21"; exon_number "12";
chr15	StringTie	exon	89738041	89738236	1000	+	.	gene_id "MSTRG.66037"; transcript_id "MSTRG.66037.21"; exon_number "13";
chr15	StringTie	exon	89743292	89743638	1000	+	.	gene_id "MSTRG.66037"; transcript_id "MSTRG.66037.21"; exon_number "14";
chr15	StringTie	transcript	89690839	89743638	1000	+	.	gene_id "MSTRG.66037"; transcript_id "MSTRG.66037.22";
chr15	StringTie	exon	89690839	89690857	1000	+	.	gene_id "MSTRG.66037"; transcript_id "MSTRG.66037.22"; exon_number "1";
chr15	StringTie	exon	89701707	89702049	1000	+	.	gene_id "MSTRG.66037"; transcript_id "MSTRG.66037.22"; exon_number "2";
chr15	StringTie	exon	89702950	89705465	1000	+	.	gene_id "MSTRG.66037"; transcript_id "MSTRG.66037.22"; exon_number "3";
chr15	StringTie	exon	89705554	89705618	1000	+	.	gene_id "MSTRG.66037"; transcript_id "MSTRG.66037.22"; exon_number "4";
chr15	StringTie	exon	89712026	89712104	1000	+	.	gene_id "MSTRG.66037"; transcript_id "MSTRG.66037.22"; exon_number "5";
chr15	StringTie	exon	89714980	89715095	1000	+	.	gene_id "MSTRG.66037"; transcript_id "MSTRG.66037.22"; exon_number "6";
chr15	StringTie	exon	89716911	89716949	1000	+	.	gene_id "MSTRG.66037"; transcript_id "MSTRG.66037.22"; exon_number "7";
chr15	StringTie	exon	89722055	89722139	1000	+	.	gene_id "MSTRG.66037"; transcript_id "MSTRG.66037.22"; exon_number "8";
chr15	StringTie	exon	89727157	89727328	1000	+	.	gene_id "MSTRG.66037"; transcript_id "MSTRG.66037.22"; exon_number "9";
chr15	StringTie	exon	89727784	89729093	1000	+	.	gene_id "MSTRG.66037"; transcript_id "MSTRG.66037.22"; exon_number "10";
chr15	StringTie	exon	89729683	89729769	1000	+	.	gene_id "MSTRG.66037"; transcript_id "MSTRG.66037.22"; exon_number "11";
chr15	StringTie	exon	89731443	89731562	1000	+	.	gene_id "MSTRG.66037"; transcript_id "MSTRG.66037.22"; exon_number "12";
chr15	StringTie	exon	89733006	89733219	1000	+	.	gene_id "MSTRG.66037"; transcript_id "MSTRG.66037.22"; exon_number "13";
chr15	StringTie	exon	89735490	89735553	1000	+	.	gene_id "MSTRG.66037"; transcript_id "MSTRG.66037.22"; exon_number "14";
chr15	StringTie	exon	89737573	89737729	1000	+	.	gene_id "MSTRG.66037"; transcript_id "MSTRG.66037.22"; exon_number "15";
chr15	StringTie	exon	89738041	89738236	1000	+	.	gene_id "MSTRG.66037"; transcript_id "MSTRG.66037.22"; exon_number "16";
chr15	StringTie	exon	89743292	89743638	1000	+	.	gene_id "MSTRG.66037"; transcript_id "MSTRG.66037.22"; exon_number "17";
chr15	StringTie	transcript	89697672	89748662	1000	+	.	gene_id "MSTRG.66037"; transcript_id "MSTRG.66037.24";
chr15	StringTie	exon	89697672	89698220	1000	+	.	gene_id "MSTRG.66037"; transcript_id "MSTRG.66037.24"; exon_number "1";
chr15	StringTie	exon	89701707	89702049	1000	+	.	gene_id "MSTRG.66037"; transcript_id "MSTRG.66037.24"; exon_number "2";
chr15	StringTie	exon	89702950	89703142	1000	+	.	gene_id "MSTRG.66037"; transcript_id "MSTRG.66037.24"; exon_number "3";
chr15	StringTie	exon	89705554	89705618	1000	+	.	gene_id "MSTRG.66037"; transcript_id "MSTRG.66037.24"; exon_number "4";
chr15	StringTie	exon	89712026	89712104	1000	+	.	gene_id "MSTRG.66037"; transcript_id "MSTRG.66037.24"; exon_number "5";
chr15	StringTie	exon	89714980	89715095	1000	+	.	gene_id "MSTRG.66037"; transcript_id "MSTRG.66037.24"; exon_number "6";
chr15	StringTie	exon	89716911	89716949	1000	+	.	gene_id "MSTRG.66037"; transcript_id "MSTRG.66037.24"; exon_number "7";
chr15	StringTie	exon	89722055	89722139	1000	+	.	gene_id "MSTRG.66037"; transcript_id "MSTRG.66037.24"; exon_number "8";
chr15	StringTie	exon	89727157	89727328	1000	+	.	gene_id "MSTRG.66037"; transcript_id "MSTRG.66037.24"; exon_number "9";
chr15	StringTie	exon	89727784	89729093	1000	+	.	gene_id "MSTRG.66037"; transcript_id "MSTRG.66037.24"; exon_number "10";
chr15	StringTie	exon	89729683	89729769	1000	+	.	gene_id "MSTRG.66037"; transcript_id "MSTRG.66037.24"; exon_number "11";
chr15	StringTie	exon	89731443	89731562	1000	+	.	gene_id "MSTRG.66037"; transcript_id "MSTRG.66037.24"; exon_number "12";
chr15	StringTie	exon	89731852	89731932	1000	+	.	gene_id "MSTRG.66037"; transcript_id "MSTRG.66037.24"; exon_number "13";
chr15	StringTie	exon	89733006	89748662	1000	+	.	gene_id "MSTRG.66037"; transcript_id "MSTRG.66037.24"; exon_number "14";
chr15	StringTie	transcript	89698104	89743650	1000	+	.	gene_id "MSTRG.66037"; transcript_id "MSTRG.66037.25";
chr15	StringTie	exon	89698104	89698220	1000	+	.	gene_id "MSTRG.66037"; transcript_id "MSTRG.66037.25"; exon_number "1";
chr15	StringTie	exon	89701707	89702049	1000	+	.	gene_id "MSTRG.66037"; transcript_id "MSTRG.66037.25"; exon_number "2";
chr15	StringTie	exon	89702950	89703142	1000	+	.	gene_id "MSTRG.66037"; transcript_id "MSTRG.66037.25"; exon_number "3";
chr15	StringTie	exon	89705554	89705618	1000	+	.	gene_id "MSTRG.66037"; transcript_id "MSTRG.66037.25"; exon_number "4";
chr15	StringTie	exon	89712026	89712104	1000	+	.	gene_id "MSTRG.66037"; transcript_id "MSTRG.66037.25"; exon_number "5";
chr15	StringTie	exon	89714980	89715095	1000	+	.	gene_id "MSTRG.66037"; transcript_id "MSTRG.66037.25"; exon_number "6";
chr15	StringTie	exon	89716911	89716949	1000	+	.	gene_id "MSTRG.66037"; transcript_id "MSTRG.66037.25"; exon_number "7";
chr15	StringTie	exon	89722055	89722139	1000	+	.	gene_id "MSTRG.66037"; transcript_id "MSTRG.66037.25"; exon_number "8";
chr15	StringTie	exon	89727157	89727328	1000	+	.	gene_id "MSTRG.66037"; transcript_id "MSTRG.66037.25"; exon_number "9";
chr15	StringTie	exon	89729023	89729093	1000	+	.	gene_id "MSTRG.66037"; transcript_id "MSTRG.66037.25"; exon_number "10";
chr15	StringTie	exon	89729683	89729769	1000	+	.	gene_id "MSTRG.66037"; transcript_id "MSTRG.66037.25"; exon_number "11";
chr15	StringTie	exon	89731443	89731562	1000	+	.	gene_id "MSTRG.66037"; transcript_id "MSTRG.66037.25"; exon_number "12";
chr15	StringTie	exon	89733006	89733219	1000	+	.	gene_id "MSTRG.66037"; transcript_id "MSTRG.66037.25"; exon_number "13";
chr15	StringTie	exon	89735490	89735553	1000	+	.	gene_id "MSTRG.66037"; transcript_id "MSTRG.66037.25"; exon_number "14";
chr15	StringTie	exon	89737573	89737729	1000	+	.	gene_id "MSTRG.66037"; transcript_id "MSTRG.66037.25"; exon_number "15";
chr15	StringTie	exon	89738041	89738236	1000	+	.	gene_id "MSTRG.66037"; transcript_id "MSTRG.66037.25"; exon_number "16";
chr15	StringTie	exon	89743292	89743650	1000	+	.	gene_id "MSTRG.66037"; transcript_id "MSTRG.66037.25"; exon_number "17";
chr15	StringTie	transcript	89698150	89743633	1000	+	.	gene_id "MSTRG.66037"; transcript_id "MSTRG.66037.26";
chr15	StringTie	exon	89698150	89698220	1000	+	.	gene_id "MSTRG.66037"; transcript_id "MSTRG.66037.26"; exon_number "1";
chr15	StringTie	exon	89701707	89702049	1000	+	.	gene_id "MSTRG.66037"; transcript_id "MSTRG.66037.26"; exon_number "2";
chr15	StringTie	exon	89702950	89703142	1000	+	.	gene_id "MSTRG.66037"; transcript_id "MSTRG.66037.26"; exon_number "3";
chr15	StringTie	exon	89705554	89705618	1000	+	.	gene_id "MSTRG.66037"; transcript_id "MSTRG.66037.26"; exon_number "4";
chr15	StringTie	exon	89712026	89712104	1000	+	.	gene_id "MSTRG.66037"; transcript_id "MSTRG.66037.26"; exon_number "5";
chr15	StringTie	exon	89714980	89715095	1000	+	.	gene_id "MSTRG.66037"; transcript_id "MSTRG.66037.26"; exon_number "6";
chr15	StringTie	exon	89716911	89716949	1000	+	.	gene_id "MSTRG.66037"; transcript_id "MSTRG.66037.26"; exon_number "7";
chr15	StringTie	exon	89722055	89722139	1000	+	.	gene_id "MSTRG.66037"; transcript_id "MSTRG.66037.26"; exon_number "8";
chr15	StringTie	exon	89727157	89727328	1000	+	.	gene_id "MSTRG.66037"; transcript_id "MSTRG.66037.26"; exon_number "9";
chr15	StringTie	exon	89729023	89729093	1000	+	.	gene_id "MSTRG.66037"; transcript_id "MSTRG.66037.26"; exon_number "10";
chr15	StringTie	exon	89731443	89731562	1000	+	.	gene_id "MSTRG.66037"; transcript_id "MSTRG.66037.26"; exon_number "11";
chr15	StringTie	exon	89733006	89733219	1000	+	.	gene_id "MSTRG.66037"; transcript_id "MSTRG.66037.26"; exon_number "12";
chr15	StringTie	exon	89735490	89735553	1000	+	.	gene_id "MSTRG.66037"; transcript_id "MSTRG.66037.26"; exon_number "13";
chr15	StringTie	exon	89737573	89737729	1000	+	.	gene_id "MSTRG.66037"; transcript_id "MSTRG.66037.26"; exon_number "14";
chr15	StringTie	exon	89738041	89738236	1000	+	.	gene_id "MSTRG.66037"; transcript_id "MSTRG.66037.26"; exon_number "15";
chr15	StringTie	exon	89743292	89743633	1000	+	.	gene_id "MSTRG.66037"; transcript_id "MSTRG.66037.26"; exon_number "16";
chr15	StringTie	transcript	89700805	89743638	1000	+	.	gene_id "MSTRG.66037"; transcript_id "MSTRG.66037.27";
chr15	StringTie	exon	89700805	89712129	1000	+	.	gene_id "MSTRG.66037"; transcript_id "MSTRG.66037.27"; exon_number "1";
chr15	StringTie	exon	89714980	89715095	1000	+	.	gene_id "MSTRG.66037"; transcript_id "MSTRG.66037.27"; exon_number "2";
chr15	StringTie	exon	89716911	89716949	1000	+	.	gene_id "MSTRG.66037"; transcript_id "MSTRG.66037.27"; exon_number "3";
chr15	StringTie	exon	89722055	89722139	1000	+	.	gene_id "MSTRG.66037"; transcript_id "MSTRG.66037.27"; exon_number "4";
chr15	StringTie	exon	89727157	89727328	1000	+	.	gene_id "MSTRG.66037"; transcript_id "MSTRG.66037.27"; exon_number "5";
chr15	StringTie	exon	89727784	89727901	1000	+	.	gene_id "MSTRG.66037"; transcript_id "MSTRG.66037.27"; exon_number "6";
chr15	StringTie	exon	89728949	89729093	1000	+	.	gene_id "MSTRG.66037"; transcript_id "MSTRG.66037.27"; exon_number "7";
chr15	StringTie	exon	89729683	89729769	1000	+	.	gene_id "MSTRG.66037"; transcript_id "MSTRG.66037.27"; exon_number "8";
chr15	StringTie	exon	89731443	89731562	1000	+	.	gene_id "MSTRG.66037"; transcript_id "MSTRG.66037.27"; exon_number "9";
chr15	StringTie	exon	89733006	89733219	1000	+	.	gene_id "MSTRG.66037"; transcript_id "MSTRG.66037.27"; exon_number "10";
chr15	StringTie	exon	89735490	89735553	1000	+	.	gene_id "MSTRG.66037"; transcript_id "MSTRG.66037.27"; exon_number "11";
chr15	StringTie	exon	89737573	89737729	1000	+	.	gene_id "MSTRG.66037"; transcript_id "MSTRG.66037.27"; exon_number "12";
chr15	StringTie	exon	89738041	89738236	1000	+	.	gene_id "MSTRG.66037"; transcript_id "MSTRG.66037.27"; exon_number "13";
chr15	StringTie	exon	89743292	89743638	1000	+	.	gene_id "MSTRG.66037"; transcript_id "MSTRG.66037.27"; exon_number "14";
chr15	StringTie	transcript	89701500	89738501	1000	+	.	gene_id "MSTRG.66037"; transcript_id "MSTRG.66037.28";
chr15	StringTie	exon	89701500	89702049	1000	+	.	gene_id "MSTRG.66037"; transcript_id "MSTRG.66037.28"; exon_number "1";
chr15	StringTie	exon	89702950	89703142	1000	+	.	gene_id "MSTRG.66037"; transcript_id "MSTRG.66037.28"; exon_number "2";
chr15	StringTie	exon	89705554	89705618	1000	+	.	gene_id "MSTRG.66037"; transcript_id "MSTRG.66037.28"; exon_number "3";
chr15	StringTie	exon	89712026	89712104	1000	+	.	gene_id "MSTRG.66037"; transcript_id "MSTRG.66037.28"; exon_number "4";
chr15	StringTie	exon	89714980	89715095	1000	+	.	gene_id "MSTRG.66037"; transcript_id "MSTRG.66037.28"; exon_number "5";
chr15	StringTie	exon	89716911	89716949	1000	+	.	gene_id "MSTRG.66037"; transcript_id "MSTRG.66037.28"; exon_number "6";
chr15	StringTie	exon	89722055	89722139	1000	+	.	gene_id "MSTRG.66037"; transcript_id "MSTRG.66037.28"; exon_number "7";
chr15	StringTie	exon	89727157	89727328	1000	+	.	gene_id "MSTRG.66037"; transcript_id "MSTRG.66037.28"; exon_number "8";
chr15	StringTie	exon	89729023	89729093	1000	+	.	gene_id "MSTRG.66037"; transcript_id "MSTRG.66037.28"; exon_number "9";
chr15	StringTie	exon	89731443	89731562	1000	+	.	gene_id "MSTRG.66037"; transcript_id "MSTRG.66037.28"; exon_number "10";
chr15	StringTie	exon	89733006	89733219	1000	+	.	gene_id "MSTRG.66037"; transcript_id "MSTRG.66037.28"; exon_number "11";
chr15	StringTie	exon	89737573	89737729	1000	+	.	gene_id "MSTRG.66037"; transcript_id "MSTRG.66037.28"; exon_number "12";
chr15	StringTie	exon	89738115	89738501	1000	+	.	gene_id "MSTRG.66037"; transcript_id "MSTRG.66037.28"; exon_number "13";
chr15	StringTie	transcript	89704665	89743833	1000	+	.	gene_id "MSTRG.66037"; transcript_id "MSTRG.66037.29";
chr15	StringTie	exon	89704665	89705000	1000	+	.	gene_id "MSTRG.66037"; transcript_id "MSTRG.66037.29"; exon_number "1";
chr15	StringTie	exon	89705303	89705618	1000	+	.	gene_id "MSTRG.66037"; transcript_id "MSTRG.66037.29"; exon_number "2";
chr15	StringTie	exon	89712026	89712104	1000	+	.	gene_id "MSTRG.66037"; transcript_id "MSTRG.66037.29"; exon_number "3";
chr15	StringTie	exon	89714980	89715095	1000	+	.	gene_id "MSTRG.66037"; transcript_id "MSTRG.66037.29"; exon_number "4";
chr15	StringTie	exon	89716911	89716949	1000	+	.	gene_id "MSTRG.66037"; transcript_id "MSTRG.66037.29"; exon_number "5";
chr15	StringTie	exon	89722055	89722139	1000	+	.	gene_id "MSTRG.66037"; transcript_id "MSTRG.66037.29"; exon_number "6";
chr15	StringTie	exon	89727157	89727328	1000	+	.	gene_id "MSTRG.66037"; transcript_id "MSTRG.66037.29"; exon_number "7";
chr15	StringTie	exon	89729023	89729093	1000	+	.	gene_id "MSTRG.66037"; transcript_id "MSTRG.66037.29"; exon_number "8";
chr15	StringTie	exon	89731443	89731562	1000	+	.	gene_id "MSTRG.66037"; transcript_id "MSTRG.66037.29"; exon_number "9";
chr15	StringTie	exon	89733006	89733219	1000	+	.	gene_id "MSTRG.66037"; transcript_id "MSTRG.66037.29"; exon_number "10";
chr15	StringTie	exon	89735490	89735553	1000	+	.	gene_id "MSTRG.66037"; transcript_id "MSTRG.66037.29"; exon_number "11";
chr15	StringTie	exon	89737573	89737729	1000	+	.	gene_id "MSTRG.66037"; transcript_id "MSTRG.66037.29"; exon_number "12";
chr15	StringTie	exon	89738041	89738236	1000	+	.	gene_id "MSTRG.66037"; transcript_id "MSTRG.66037.29"; exon_number "13";
chr15	StringTie	exon	89743292	89743833	1000	+	.	gene_id "MSTRG.66037"; transcript_id "MSTRG.66037.29"; exon_number "14";
chr15	StringTie	transcript	89690787	89743882	1000	+	.	gene_id "MSTRG.66037"; transcript_id "MSTRG.66037.3";
chr15	StringTie	exon	89690787	89690857	1000	+	.	gene_id "MSTRG.66037"; transcript_id "MSTRG.66037.3"; exon_number "1";
chr15	StringTie	exon	89701707	89702049	1000	+	.	gene_id "MSTRG.66037"; transcript_id "MSTRG.66037.3"; exon_number "2";
chr15	StringTie	exon	89702950	89703142	1000	+	.	gene_id "MSTRG.66037"; transcript_id "MSTRG.66037.3"; exon_number "3";
chr15	StringTie	exon	89705554	89705618	1000	+	.	gene_id "MSTRG.66037"; transcript_id "MSTRG.66037.3"; exon_number "4";
chr15	StringTie	exon	89712026	89712104	1000	+	.	gene_id "MSTRG.66037"; transcript_id "MSTRG.66037.3"; exon_number "5";
chr15	StringTie	exon	89714980	89715095	1000	+	.	gene_id "MSTRG.66037"; transcript_id "MSTRG.66037.3"; exon_number "6";
chr15	StringTie	exon	89716911	89716949	1000	+	.	gene_id "MSTRG.66037"; transcript_id "MSTRG.66037.3"; exon_number "7";
chr15	StringTie	exon	89722055	89722139	1000	+	.	gene_id "MSTRG.66037"; transcript_id "MSTRG.66037.3"; exon_number "8";
chr15	StringTie	exon	89727157	89727328	1000	+	.	gene_id "MSTRG.66037"; transcript_id "MSTRG.66037.3"; exon_number "9";
chr15	StringTie	exon	89727784	89729093	1000	+	.	gene_id "MSTRG.66037"; transcript_id "MSTRG.66037.3"; exon_number "10";
chr15	StringTie	exon	89729683	89729769	1000	+	.	gene_id "MSTRG.66037"; transcript_id "MSTRG.66037.3"; exon_number "11";
chr15	StringTie	exon	89731443	89731562	1000	+	.	gene_id "MSTRG.66037"; transcript_id "MSTRG.66037.3"; exon_number "12";
chr15	StringTie	exon	89733006	89733219	1000	+	.	gene_id "MSTRG.66037"; transcript_id "MSTRG.66037.3"; exon_number "13";
chr15	StringTie	exon	89735490	89735553	1000	+	.	gene_id "MSTRG.66037"; transcript_id "MSTRG.66037.3"; exon_number "14";
chr15	StringTie	exon	89737573	89737729	1000	+	.	gene_id "MSTRG.66037"; transcript_id "MSTRG.66037.3"; exon_number "15";
chr15	StringTie	exon	89738041	89738236	1000	+	.	gene_id "MSTRG.66037"; transcript_id "MSTRG.66037.3"; exon_number "16";
chr15	StringTie	exon	89743292	89743882	1000	+	.	gene_id "MSTRG.66037"; transcript_id "MSTRG.66037.3"; exon_number "17";
chr15	StringTie	transcript	89705328	89743732	1000	+	.	gene_id "MSTRG.66037"; transcript_id "MSTRG.66037.31";
chr15	StringTie	exon	89705328	89705465	1000	+	.	gene_id "MSTRG.66037"; transcript_id "MSTRG.66037.31"; exon_number "1";
chr15	StringTie	exon	89705554	89705618	1000	+	.	gene_id "MSTRG.66037"; transcript_id "MSTRG.66037.31"; exon_number "2";
chr15	StringTie	exon	89712026	89712104	1000	+	.	gene_id "MSTRG.66037"; transcript_id "MSTRG.66037.31"; exon_number "3";
chr15	StringTie	exon	89714980	89715095	1000	+	.	gene_id "MSTRG.66037"; transcript_id "MSTRG.66037.31"; exon_number "4";
chr15	StringTie	exon	89716911	89716949	1000	+	.	gene_id "MSTRG.66037"; transcript_id "MSTRG.66037.31"; exon_number "5";
chr15	StringTie	exon	89722055	89722139	1000	+	.	gene_id "MSTRG.66037"; transcript_id "MSTRG.66037.31"; exon_number "6";
chr15	StringTie	exon	89727157	89727328	1000	+	.	gene_id "MSTRG.66037"; transcript_id "MSTRG.66037.31"; exon_number "7";
chr15	StringTie	exon	89729023	89729093	1000	+	.	gene_id "MSTRG.66037"; transcript_id "MSTRG.66037.31"; exon_number "8";
chr15	StringTie	exon	89731443	89731562	1000	+	.	gene_id "MSTRG.66037"; transcript_id "MSTRG.66037.31"; exon_number "9";
chr15	StringTie	exon	89733006	89733219	1000	+	.	gene_id "MSTRG.66037"; transcript_id "MSTRG.66037.31"; exon_number "10";
chr15	StringTie	exon	89735490	89735553	1000	+	.	gene_id "MSTRG.66037"; transcript_id "MSTRG.66037.31"; exon_number "11";
chr15	StringTie	exon	89737573	89737729	1000	+	.	gene_id "MSTRG.66037"; transcript_id "MSTRG.66037.31"; exon_number "12";
chr15	StringTie	exon	89738041	89738236	1000	+	.	gene_id "MSTRG.66037"; transcript_id "MSTRG.66037.31"; exon_number "13";
chr15	StringTie	exon	89743292	89743732	1000	+	.	gene_id "MSTRG.66037"; transcript_id "MSTRG.66037.31"; exon_number "14";
chr15	StringTie	transcript	89705444	89743637	1000	+	.	gene_id "MSTRG.66037"; transcript_id "MSTRG.66037.32";
chr15	StringTie	exon	89705444	89705465	1000	+	.	gene_id "MSTRG.66037"; transcript_id "MSTRG.66037.32"; exon_number "1";
chr15	StringTie	exon	89705554	89705618	1000	+	.	gene_id "MSTRG.66037"; transcript_id "MSTRG.66037.32"; exon_number "2";
chr15	StringTie	exon	89712026	89712104	1000	+	.	gene_id "MSTRG.66037"; transcript_id "MSTRG.66037.32"; exon_number "3";
chr15	StringTie	exon	89714980	89715095	1000	+	.	gene_id "MSTRG.66037"; transcript_id "MSTRG.66037.32"; exon_number "4";
chr15	StringTie	exon	89716911	89716949	1000	+	.	gene_id "MSTRG.66037"; transcript_id "MSTRG.66037.32"; exon_number "5";
chr15	StringTie	exon	89722055	89722139	1000	+	.	gene_id "MSTRG.66037"; transcript_id "MSTRG.66037.32"; exon_number "6";
chr15	StringTie	exon	89727157	89727328	1000	+	.	gene_id "MSTRG.66037"; transcript_id "MSTRG.66037.32"; exon_number "7";
chr15	StringTie	exon	89729023	89729093	1000	+	.	gene_id "MSTRG.66037"; transcript_id "MSTRG.66037.32"; exon_number "8";
chr15	StringTie	exon	89729683	89729769	1000	+	.	gene_id "MSTRG.66037"; transcript_id "MSTRG.66037.32"; exon_number "9";
chr15	StringTie	exon	89731443	89731562	1000	+	.	gene_id "MSTRG.66037"; transcript_id "MSTRG.66037.32"; exon_number "10";
chr15	StringTie	exon	89733006	89733219	1000	+	.	gene_id "MSTRG.66037"; transcript_id "MSTRG.66037.32"; exon_number "11";
chr15	StringTie	exon	89735490	89735553	1000	+	.	gene_id "MSTRG.66037"; transcript_id "MSTRG.66037.32"; exon_number "12";
chr15	StringTie	exon	89737573	89737729	1000	+	.	gene_id "MSTRG.66037"; transcript_id "MSTRG.66037.32"; exon_number "13";
chr15	StringTie	exon	89738041	89738236	1000	+	.	gene_id "MSTRG.66037"; transcript_id "MSTRG.66037.32"; exon_number "14";
chr15	StringTie	exon	89743292	89743637	1000	+	.	gene_id "MSTRG.66037"; transcript_id "MSTRG.66037.32"; exon_number "15";
chr15	StringTie	transcript	89705594	89743638	1000	+	.	gene_id "MSTRG.66037"; transcript_id "MSTRG.66037.33";
chr15	StringTie	exon	89705594	89705618	1000	+	.	gene_id "MSTRG.66037"; transcript_id "MSTRG.66037.33"; exon_number "1";
chr15	StringTie	exon	89712026	89712104	1000	+	.	gene_id "MSTRG.66037"; transcript_id "MSTRG.66037.33"; exon_number "2";
chr15	StringTie	exon	89714980	89715095	1000	+	.	gene_id "MSTRG.66037"; transcript_id "MSTRG.66037.33"; exon_number "3";
chr15	StringTie	exon	89716911	89716949	1000	+	.	gene_id "MSTRG.66037"; transcript_id "MSTRG.66037.33"; exon_number "4";
chr15	StringTie	exon	89722055	89722139	1000	+	.	gene_id "MSTRG.66037"; transcript_id "MSTRG.66037.33"; exon_number "5";
chr15	StringTie	exon	89727157	89727328	1000	+	.	gene_id "MSTRG.66037"; transcript_id "MSTRG.66037.33"; exon_number "6";
chr15	StringTie	exon	89729023	89729093	1000	+	.	gene_id "MSTRG.66037"; transcript_id "MSTRG.66037.33"; exon_number "7";
chr15	StringTie	exon	89729683	89729769	1000	+	.	gene_id "MSTRG.66037"; transcript_id "MSTRG.66037.33"; exon_number "8";
chr15	StringTie	exon	89731443	89731562	1000	+	.	gene_id "MSTRG.66037"; transcript_id "MSTRG.66037.33"; exon_number "9";
chr15	StringTie	exon	89733006	89733219	1000	+	.	gene_id "MSTRG.66037"; transcript_id "MSTRG.66037.33"; exon_number "10";
chr15	StringTie	exon	89737573	89737729	1000	+	.	gene_id "MSTRG.66037"; transcript_id "MSTRG.66037.33"; exon_number "11";
chr15	StringTie	exon	89738115	89738236	1000	+	.	gene_id "MSTRG.66037"; transcript_id "MSTRG.66037.33"; exon_number "12";
chr15	StringTie	exon	89743292	89743638	1000	+	.	gene_id "MSTRG.66037"; transcript_id "MSTRG.66037.33"; exon_number "13";
chr15	StringTie	transcript	89716910	89743638	1000	+	.	gene_id "MSTRG.66037"; transcript_id "MSTRG.66037.34";
chr15	StringTie	exon	89716910	89716949	1000	+	.	gene_id "MSTRG.66037"; transcript_id "MSTRG.66037.34"; exon_number "1";
chr15	StringTie	exon	89722055	89722139	1000	+	.	gene_id "MSTRG.66037"; transcript_id "MSTRG.66037.34"; exon_number "2";
chr15	StringTie	exon	89727157	89727328	1000	+	.	gene_id "MSTRG.66037"; transcript_id "MSTRG.66037.34"; exon_number "3";
chr15	StringTie	exon	89728949	89729093	1000	+	.	gene_id "MSTRG.66037"; transcript_id "MSTRG.66037.34"; exon_number "4";
chr15	StringTie	exon	89729683	89729769	1000	+	.	gene_id "MSTRG.66037"; transcript_id "MSTRG.66037.34"; exon_number "5";
chr15	StringTie	exon	89731443	89731562	1000	+	.	gene_id "MSTRG.66037"; transcript_id "MSTRG.66037.34"; exon_number "6";
chr15	StringTie	exon	89733006	89733219	1000	+	.	gene_id "MSTRG.66037"; transcript_id "MSTRG.66037.34"; exon_number "7";
chr15	StringTie	exon	89735490	89735553	1000	+	.	gene_id "MSTRG.66037"; transcript_id "MSTRG.66037.34"; exon_number "8";
chr15	StringTie	exon	89737573	89737729	1000	+	.	gene_id "MSTRG.66037"; transcript_id "MSTRG.66037.34"; exon_number "9";
chr15	StringTie	exon	89738041	89738236	1000	+	.	gene_id "MSTRG.66037"; transcript_id "MSTRG.66037.34"; exon_number "10";
chr15	StringTie	exon	89743292	89743638	1000	+	.	gene_id "MSTRG.66037"; transcript_id "MSTRG.66037.34"; exon_number "11";
chr15	StringTie	transcript	89719363	89743697	1000	+	.	gene_id "MSTRG.66037"; transcript_id "MSTRG.66037.35";
chr15	StringTie	exon	89719363	89719627	1000	+	.	gene_id "MSTRG.66037"; transcript_id "MSTRG.66037.35"; exon_number "1";
chr15	StringTie	exon	89721249	89721410	1000	+	.	gene_id "MSTRG.66037"; transcript_id "MSTRG.66037.35"; exon_number "2";
chr15	StringTie	exon	89722055	89722139	1000	+	.	gene_id "MSTRG.66037"; transcript_id "MSTRG.66037.35"; exon_number "3";
chr15	StringTie	exon	89727157	89727328	1000	+	.	gene_id "MSTRG.66037"; transcript_id "MSTRG.66037.35"; exon_number "4";
chr15	StringTie	exon	89729023	89729093	1000	+	.	gene_id "MSTRG.66037"; transcript_id "MSTRG.66037.35"; exon_number "5";
chr15	StringTie	exon	89729683	89729769	1000	+	.	gene_id "MSTRG.66037"; transcript_id "MSTRG.66037.35"; exon_number "6";
chr15	StringTie	exon	89731443	89731562	1000	+	.	gene_id "MSTRG.66037"; transcript_id "MSTRG.66037.35"; exon_number "7";
chr15	StringTie	exon	89731852	89731932	1000	+	.	gene_id "MSTRG.66037"; transcript_id "MSTRG.66037.35"; exon_number "8";
chr15	StringTie	exon	89733006	89733219	1000	+	.	gene_id "MSTRG.66037"; transcript_id "MSTRG.66037.35"; exon_number "9";
chr15	StringTie	exon	89735490	89735553	1000	+	.	gene_id "MSTRG.66037"; transcript_id "MSTRG.66037.35"; exon_number "10";
chr15	StringTie	exon	89737573	89737729	1000	+	.	gene_id "MSTRG.66037"; transcript_id "MSTRG.66037.35"; exon_number "11";
chr15	StringTie	exon	89738041	89738236	1000	+	.	gene_id "MSTRG.66037"; transcript_id "MSTRG.66037.35"; exon_number "12";
chr15	StringTie	exon	89743292	89743697	1000	+	.	gene_id "MSTRG.66037"; transcript_id "MSTRG.66037.35"; exon_number "13";
chr15	StringTie	transcript	89719606	89743634	1000	+	.	gene_id "MSTRG.66037"; transcript_id "MSTRG.66037.36";
chr15	StringTie	exon	89719606	89719627	1000	+	.	gene_id "MSTRG.66037"; transcript_id "MSTRG.66037.36"; exon_number "1";
chr15	StringTie	exon	89721249	89721410	1000	+	.	gene_id "MSTRG.66037"; transcript_id "MSTRG.66037.36"; exon_number "2";
chr15	StringTie	exon	89722055	89722139	1000	+	.	gene_id "MSTRG.66037"; transcript_id "MSTRG.66037.36"; exon_number "3";
chr15	StringTie	exon	89727157	89727328	1000	+	.	gene_id "MSTRG.66037"; transcript_id "MSTRG.66037.36"; exon_number "4";
chr15	StringTie	exon	89729023	89729093	1000	+	.	gene_id "MSTRG.66037"; transcript_id "MSTRG.66037.36"; exon_number "5";
chr15	StringTie	exon	89729683	89729769	1000	+	.	gene_id "MSTRG.66037"; transcript_id "MSTRG.66037.36"; exon_number "6";
chr15	StringTie	exon	89731443	89731562	1000	+	.	gene_id "MSTRG.66037"; transcript_id "MSTRG.66037.36"; exon_number "7";
chr15	StringTie	exon	89733006	89733219	1000	+	.	gene_id "MSTRG.66037"; transcript_id "MSTRG.66037.36"; exon_number "8";
chr15	StringTie	exon	89735490	89735553	1000	+	.	gene_id "MSTRG.66037"; transcript_id "MSTRG.66037.36"; exon_number "9";
chr15	StringTie	exon	89737573	89737729	1000	+	.	gene_id "MSTRG.66037"; transcript_id "MSTRG.66037.36"; exon_number "10";
chr15	StringTie	exon	89738115	89738236	1000	+	.	gene_id "MSTRG.66037"; transcript_id "MSTRG.66037.36"; exon_number "11";
chr15	StringTie	exon	89743292	89743634	1000	+	.	gene_id "MSTRG.66037"; transcript_id "MSTRG.66037.36"; exon_number "12";
chr15	StringTie	transcript	89728995	89743638	1000	+	.	gene_id "MSTRG.66037"; transcript_id "MSTRG.66037.39";
chr15	StringTie	exon	89728995	89729093	1000	+	.	gene_id "MSTRG.66037"; transcript_id "MSTRG.66037.39"; exon_number "1";
chr15	StringTie	exon	89729683	89729769	1000	+	.	gene_id "MSTRG.66037"; transcript_id "MSTRG.66037.39"; exon_number "2";
chr15	StringTie	exon	89731443	89731562	1000	+	.	gene_id "MSTRG.66037"; transcript_id "MSTRG.66037.39"; exon_number "3";
chr15	StringTie	exon	89733006	89733219	1000	+	.	gene_id "MSTRG.66037"; transcript_id "MSTRG.66037.39"; exon_number "4";
chr15	StringTie	exon	89735490	89735553	1000	+	.	gene_id "MSTRG.66037"; transcript_id "MSTRG.66037.39"; exon_number "5";
chr15	StringTie	exon	89737573	89737729	1000	+	.	gene_id "MSTRG.66037"; transcript_id "MSTRG.66037.39"; exon_number "6";
chr15	StringTie	exon	89738041	89738236	1000	+	.	gene_id "MSTRG.66037"; transcript_id "MSTRG.66037.39"; exon_number "7";
chr15	StringTie	exon	89743277	89743638	1000	+	.	gene_id "MSTRG.66037"; transcript_id "MSTRG.66037.39"; exon_number "8";
chr15	StringTie	transcript	89690795	89743676	1000	+	.	gene_id "MSTRG.66037"; transcript_id "MSTRG.66037.4";
chr15	StringTie	exon	89690795	89690857	1000	+	.	gene_id "MSTRG.66037"; transcript_id "MSTRG.66037.4"; exon_number "1";
chr15	StringTie	exon	89701680	89702049	1000	+	.	gene_id "MSTRG.66037"; transcript_id "MSTRG.66037.4"; exon_number "2";
chr15	StringTie	exon	89702950	89703142	1000	+	.	gene_id "MSTRG.66037"; transcript_id "MSTRG.66037.4"; exon_number "3";
chr15	StringTie	exon	89705554	89705618	1000	+	.	gene_id "MSTRG.66037"; transcript_id "MSTRG.66037.4"; exon_number "4";
chr15	StringTie	exon	89712026	89712104	1000	+	.	gene_id "MSTRG.66037"; transcript_id "MSTRG.66037.4"; exon_number "5";
chr15	StringTie	exon	89714980	89715095	1000	+	.	gene_id "MSTRG.66037"; transcript_id "MSTRG.66037.4"; exon_number "6";
chr15	StringTie	exon	89716911	89716949	1000	+	.	gene_id "MSTRG.66037"; transcript_id "MSTRG.66037.4"; exon_number "7";
chr15	StringTie	exon	89722055	89722139	1000	+	.	gene_id "MSTRG.66037"; transcript_id "MSTRG.66037.4"; exon_number "8";
chr15	StringTie	exon	89727157	89727328	1000	+	.	gene_id "MSTRG.66037"; transcript_id "MSTRG.66037.4"; exon_number "9";
chr15	StringTie	exon	89727784	89729093	1000	+	.	gene_id "MSTRG.66037"; transcript_id "MSTRG.66037.4"; exon_number "10";
chr15	StringTie	exon	89729683	89729769	1000	+	.	gene_id "MSTRG.66037"; transcript_id "MSTRG.66037.4"; exon_number "11";
chr15	StringTie	exon	89731443	89731562	1000	+	.	gene_id "MSTRG.66037"; transcript_id "MSTRG.66037.4"; exon_number "12";
chr15	StringTie	exon	89731852	89731932	1000	+	.	gene_id "MSTRG.66037"; transcript_id "MSTRG.66037.4"; exon_number "13";
chr15	StringTie	exon	89733006	89733219	1000	+	.	gene_id "MSTRG.66037"; transcript_id "MSTRG.66037.4"; exon_number "14";
chr15	StringTie	exon	89735490	89735553	1000	+	.	gene_id "MSTRG.66037"; transcript_id "MSTRG.66037.4"; exon_number "15";
chr15	StringTie	exon	89737573	89737729	1000	+	.	gene_id "MSTRG.66037"; transcript_id "MSTRG.66037.4"; exon_number "16";
chr15	StringTie	exon	89738041	89738236	1000	+	.	gene_id "MSTRG.66037"; transcript_id "MSTRG.66037.4"; exon_number "17";
chr15	StringTie	exon	89743292	89743676	1000	+	.	gene_id "MSTRG.66037"; transcript_id "MSTRG.66037.4"; exon_number "18";
chr15	StringTie	transcript	89732908	89743625	1000	+	.	gene_id "MSTRG.66037"; transcript_id "MSTRG.66037.40";
chr15	StringTie	exon	89732908	89733219	1000	+	.	gene_id "MSTRG.66037"; transcript_id "MSTRG.66037.40"; exon_number "1";
chr15	StringTie	exon	89735490	89735553	1000	+	.	gene_id "MSTRG.66037"; transcript_id "MSTRG.66037.40"; exon_number "2";
chr15	StringTie	exon	89737573	89737729	1000	+	.	gene_id "MSTRG.66037"; transcript_id "MSTRG.66037.40"; exon_number "3";
chr15	StringTie	exon	89738165	89738236	1000	+	.	gene_id "MSTRG.66037"; transcript_id "MSTRG.66037.40"; exon_number "4";
chr15	StringTie	exon	89743292	89743625	1000	+	.	gene_id "MSTRG.66037"; transcript_id "MSTRG.66037.40"; exon_number "5";
chr15	StringTie	transcript	89749838	89750181	1000	+	.	gene_id "MSTRG.66037"; transcript_id "MSTRG.66037.41";
chr15	StringTie	exon	89749838	89750030	1000	+	.	gene_id "MSTRG.66037"; transcript_id "MSTRG.66037.41"; exon_number "1";
chr15	StringTie	exon	89750076	89750181	1000	+	.	gene_id "MSTRG.66037"; transcript_id "MSTRG.66037.41"; exon_number "2";
chr15	StringTie	transcript	89690804	89743645	1000	+	.	gene_id "MSTRG.66037"; transcript_id "MSTRG.66037.6";
chr15	StringTie	exon	89690804	89690857	1000	+	.	gene_id "MSTRG.66037"; transcript_id "MSTRG.66037.6"; exon_number "1";
chr15	StringTie	exon	89701680	89702049	1000	+	.	gene_id "MSTRG.66037"; transcript_id "MSTRG.66037.6"; exon_number "2";
chr15	StringTie	exon	89702950	89705618	1000	+	.	gene_id "MSTRG.66037"; transcript_id "MSTRG.66037.6"; exon_number "3";
chr15	StringTie	exon	89712026	89712104	1000	+	.	gene_id "MSTRG.66037"; transcript_id "MSTRG.66037.6"; exon_number "4";
chr15	StringTie	exon	89714980	89715095	1000	+	.	gene_id "MSTRG.66037"; transcript_id "MSTRG.66037.6"; exon_number "5";
chr15	StringTie	exon	89716911	89716949	1000	+	.	gene_id "MSTRG.66037"; transcript_id "MSTRG.66037.6"; exon_number "6";
chr15	StringTie	exon	89722055	89722139	1000	+	.	gene_id "MSTRG.66037"; transcript_id "MSTRG.66037.6"; exon_number "7";
chr15	StringTie	exon	89727157	89727328	1000	+	.	gene_id "MSTRG.66037"; transcript_id "MSTRG.66037.6"; exon_number "8";
chr15	StringTie	exon	89729023	89729093	1000	+	.	gene_id "MSTRG.66037"; transcript_id "MSTRG.66037.6"; exon_number "9";
chr15	StringTie	exon	89729683	89729769	1000	+	.	gene_id "MSTRG.66037"; transcript_id "MSTRG.66037.6"; exon_number "10";
chr15	StringTie	exon	89731443	89731562	1000	+	.	gene_id "MSTRG.66037"; transcript_id "MSTRG.66037.6"; exon_number "11";
chr15	StringTie	exon	89733006	89733219	1000	+	.	gene_id "MSTRG.66037"; transcript_id "MSTRG.66037.6"; exon_number "12";
chr15	StringTie	exon	89735490	89735553	1000	+	.	gene_id "MSTRG.66037"; transcript_id "MSTRG.66037.6"; exon_number "13";
chr15	StringTie	exon	89737573	89737729	1000	+	.	gene_id "MSTRG.66037"; transcript_id "MSTRG.66037.6"; exon_number "14";
chr15	StringTie	exon	89738041	89738236	1000	+	.	gene_id "MSTRG.66037"; transcript_id "MSTRG.66037.6"; exon_number "15";
chr15	StringTie	exon	89743292	89743645	1000	+	.	gene_id "MSTRG.66037"; transcript_id "MSTRG.66037.6"; exon_number "16";
chr15	StringTie	transcript	89690814	89743645	1000	+	.	gene_id "MSTRG.66037"; transcript_id "MSTRG.66037.7";
chr15	StringTie	exon	89690814	89690857	1000	+	.	gene_id "MSTRG.66037"; transcript_id "MSTRG.66037.7"; exon_number "1";
chr15	StringTie	exon	89701707	89702049	1000	+	.	gene_id "MSTRG.66037"; transcript_id "MSTRG.66037.7"; exon_number "2";
chr15	StringTie	exon	89702950	89703142	1000	+	.	gene_id "MSTRG.66037"; transcript_id "MSTRG.66037.7"; exon_number "3";
chr15	StringTie	exon	89705554	89705618	1000	+	.	gene_id "MSTRG.66037"; transcript_id "MSTRG.66037.7"; exon_number "4";
chr15	StringTie	exon	89712026	89712104	1000	+	.	gene_id "MSTRG.66037"; transcript_id "MSTRG.66037.7"; exon_number "5";
chr15	StringTie	exon	89714980	89715095	1000	+	.	gene_id "MSTRG.66037"; transcript_id "MSTRG.66037.7"; exon_number "6";
chr15	StringTie	exon	89716911	89716949	1000	+	.	gene_id "MSTRG.66037"; transcript_id "MSTRG.66037.7"; exon_number "7";
chr15	StringTie	exon	89722055	89722139	1000	+	.	gene_id "MSTRG.66037"; transcript_id "MSTRG.66037.7"; exon_number "8";
chr15	StringTie	exon	89727157	89727328	1000	+	.	gene_id "MSTRG.66037"; transcript_id "MSTRG.66037.7"; exon_number "9";
chr15	StringTie	exon	89727784	89729093	1000	+	.	gene_id "MSTRG.66037"; transcript_id "MSTRG.66037.7"; exon_number "10";
chr15	StringTie	exon	89731443	89731562	1000	+	.	gene_id "MSTRG.66037"; transcript_id "MSTRG.66037.7"; exon_number "11";
chr15	StringTie	exon	89733006	89733219	1000	+	.	gene_id "MSTRG.66037"; transcript_id "MSTRG.66037.7"; exon_number "12";
chr15	StringTie	exon	89735490	89735553	1000	+	.	gene_id "MSTRG.66037"; transcript_id "MSTRG.66037.7"; exon_number "13";
chr15	StringTie	exon	89737573	89737729	1000	+	.	gene_id "MSTRG.66037"; transcript_id "MSTRG.66037.7"; exon_number "14";
chr15	StringTie	exon	89738041	89738236	1000	+	.	gene_id "MSTRG.66037"; transcript_id "MSTRG.66037.7"; exon_number "15";
chr15	StringTie	exon	89743292	89743645	1000	+	.	gene_id "MSTRG.66037"; transcript_id "MSTRG.66037.7"; exon_number "16";
chr15	StringTie	transcript	89690814	89743654	1000	+	.	gene_id "MSTRG.66037"; transcript_id "MSTRG.66037.8";
chr15	StringTie	exon	89690814	89690857	1000	+	.	gene_id "MSTRG.66037"; transcript_id "MSTRG.66037.8"; exon_number "1";
chr15	StringTie	exon	89701707	89702049	1000	+	.	gene_id "MSTRG.66037"; transcript_id "MSTRG.66037.8"; exon_number "2";
chr15	StringTie	exon	89702950	89703142	1000	+	.	gene_id "MSTRG.66037"; transcript_id "MSTRG.66037.8"; exon_number "3";
chr15	StringTie	exon	89705554	89705618	1000	+	.	gene_id "MSTRG.66037"; transcript_id "MSTRG.66037.8"; exon_number "4";
chr15	StringTie	exon	89712026	89712104	1000	+	.	gene_id "MSTRG.66037"; transcript_id "MSTRG.66037.8"; exon_number "5";
chr15	StringTie	exon	89714980	89715095	1000	+	.	gene_id "MSTRG.66037"; transcript_id "MSTRG.66037.8"; exon_number "6";
chr15	StringTie	exon	89716911	89716949	1000	+	.	gene_id "MSTRG.66037"; transcript_id "MSTRG.66037.8"; exon_number "7";
chr15	StringTie	exon	89722055	89722139	1000	+	.	gene_id "MSTRG.66037"; transcript_id "MSTRG.66037.8"; exon_number "8";
chr15	StringTie	exon	89727157	89727328	1000	+	.	gene_id "MSTRG.66037"; transcript_id "MSTRG.66037.8"; exon_number "9";
chr15	StringTie	exon	89727784	89727901	1000	+	.	gene_id "MSTRG.66037"; transcript_id "MSTRG.66037.8"; exon_number "10";
chr15	StringTie	exon	89728949	89729093	1000	+	.	gene_id "MSTRG.66037"; transcript_id "MSTRG.66037.8"; exon_number "11";
chr15	StringTie	exon	89731443	89731562	1000	+	.	gene_id "MSTRG.66037"; transcript_id "MSTRG.66037.8"; exon_number "12";
chr15	StringTie	exon	89733006	89733219	1000	+	.	gene_id "MSTRG.66037"; transcript_id "MSTRG.66037.8"; exon_number "13";
chr15	StringTie	exon	89735490	89735553	1000	+	.	gene_id "MSTRG.66037"; transcript_id "MSTRG.66037.8"; exon_number "14";
chr15	StringTie	exon	89737573	89737729	1000	+	.	gene_id "MSTRG.66037"; transcript_id "MSTRG.66037.8"; exon_number "15";
chr15	StringTie	exon	89738041	89738236	1000	+	.	gene_id "MSTRG.66037"; transcript_id "MSTRG.66037.8"; exon_number "16";
chr15	StringTie	exon	89743277	89743654	1000	+	.	gene_id "MSTRG.66037"; transcript_id "MSTRG.66037.8"; exon_number "17";
chr15	StringTie	transcript	89690815	89743638	1000	+	.	gene_id "MSTRG.66037"; transcript_id "MSTRG.66037.9";
chr15	StringTie	exon	89690815	89690857	1000	+	.	gene_id "MSTRG.66037"; transcript_id "MSTRG.66037.9"; exon_number "1";
chr15	StringTie	exon	89701707	89702049	1000	+	.	gene_id "MSTRG.66037"; transcript_id "MSTRG.66037.9"; exon_number "2";
chr15	StringTie	exon	89702950	89703142	1000	+	.	gene_id "MSTRG.66037"; transcript_id "MSTRG.66037.9"; exon_number "3";
chr15	StringTie	exon	89705554	89705618	1000	+	.	gene_id "MSTRG.66037"; transcript_id "MSTRG.66037.9"; exon_number "4";
chr15	StringTie	exon	89712026	89712104	1000	+	.	gene_id "MSTRG.66037"; transcript_id "MSTRG.66037.9"; exon_number "5";
chr15	StringTie	exon	89714980	89715095	1000	+	.	gene_id "MSTRG.66037"; transcript_id "MSTRG.66037.9"; exon_number "6";
chr15	StringTie	exon	89716911	89716949	1000	+	.	gene_id "MSTRG.66037"; transcript_id "MSTRG.66037.9"; exon_number "7";
chr15	StringTie	exon	89722055	89722139	1000	+	.	gene_id "MSTRG.66037"; transcript_id "MSTRG.66037.9"; exon_number "8";
chr15	StringTie	exon	89727157	89727328	1000	+	.	gene_id "MSTRG.66037"; transcript_id "MSTRG.66037.9"; exon_number "9";
chr15	StringTie	exon	89729023	89729093	1000	+	.	gene_id "MSTRG.66037"; transcript_id "MSTRG.66037.9"; exon_number "10";
chr15	StringTie	exon	89731443	89731562	1000	+	.	gene_id "MSTRG.66037"; transcript_id "MSTRG.66037.9"; exon_number "11";
chr15	StringTie	exon	89733006	89733219	1000	+	.	gene_id "MSTRG.66037"; transcript_id "MSTRG.66037.9"; exon_number "12";
chr15	StringTie	exon	89735490	89735553	1000	+	.	gene_id "MSTRG.66037"; transcript_id "MSTRG.66037.9"; exon_number "13";
chr15	StringTie	exon	89737573	89737729	1000	+	.	gene_id "MSTRG.66037"; transcript_id "MSTRG.66037.9"; exon_number "14";
chr15	StringTie	exon	89738041	89738236	1000	+	.	gene_id "MSTRG.66037"; transcript_id "MSTRG.66037.9"; exon_number "15";
chr15	StringTie	exon	89743292	89743638	1000	+	.	gene_id "MSTRG.66037"; transcript_id "MSTRG.66037.9"; exon_number "16";
chr15	StringTie	transcript	89748661	89751310	1000	-	.	gene_id "MSTRG.66038"; transcript_id "ENST00000300057"; gene_name "MESP1"; ref_gene_id "ENSG00000166823";
chr15	StringTie	exon	89748661	89750227	1000	-	.	gene_id "MSTRG.66038"; transcript_id "ENST00000300057"; exon_number "1"; gene_name "MESP1"; ref_gene_id "ENSG00000166823";
chr15	StringTie	exon	89750509	89751310	1000	-	.	gene_id "MSTRG.66038"; transcript_id "ENST00000300057"; exon_number "2"; gene_name "MESP1"; ref_gene_id "ENSG00000166823";
chr15	StringTie	transcript	89749891	89751137	1000	-	.	gene_id "MSTRG.66038"; transcript_id "ENST00000559894"; gene_name "MESP1"; ref_gene_id "ENSG00000166823";
chr15	StringTie	exon	89749891	89750227	1000	-	.	gene_id "MSTRG.66038"; transcript_id "ENST00000559894"; exon_number "1"; gene_name "MESP1"; ref_gene_id "ENSG00000166823";
chr15	StringTie	exon	89751024	89751137	1000	-	.	gene_id "MSTRG.66038"; transcript_id "ENST00000559894"; exon_number "2"; gene_name "MESP1"; ref_gene_id "ENSG00000166823";
chr15	StringTie	transcript	89700709	89756825	1000	-	.	gene_id "MSTRG.66038"; transcript_id "MSTRG.66038.1";
chr15	StringTie	exon	89700709	89701358	1000	-	.	gene_id "MSTRG.66038"; transcript_id "MSTRG.66038.1"; exon_number "1";
chr15	StringTie	exon	89705595	89705818	1000	-	.	gene_id "MSTRG.66038"; transcript_id "MSTRG.66038.1"; exon_number "2";
chr15	StringTie	exon	89707763	89707950	1000	-	.	gene_id "MSTRG.66038"; transcript_id "MSTRG.66038.1"; exon_number "3";
chr15	StringTie	exon	89734297	89734457	1000	-	.	gene_id "MSTRG.66038"; transcript_id "MSTRG.66038.1"; exon_number "4";
chr15	StringTie	exon	89734725	89734817	1000	-	.	gene_id "MSTRG.66038"; transcript_id "MSTRG.66038.1"; exon_number "5";
chr15	StringTie	exon	89744398	89744494	1000	-	.	gene_id "MSTRG.66038"; transcript_id "MSTRG.66038.1"; exon_number "6";
chr15	StringTie	exon	89747154	89747277	1000	-	.	gene_id "MSTRG.66038"; transcript_id "MSTRG.66038.1"; exon_number "7";
chr15	StringTie	exon	89750015	89750227	1000	-	.	gene_id "MSTRG.66038"; transcript_id "MSTRG.66038.1"; exon_number "8";
chr15	StringTie	exon	89750509	89752270	1000	-	.	gene_id "MSTRG.66038"; transcript_id "MSTRG.66038.1"; exon_number "9";
chr15	StringTie	exon	89756055	89756825	1000	-	.	gene_id "MSTRG.66038"; transcript_id "MSTRG.66038.1"; exon_number "10";
chr15	StringTie	transcript	89726633	89750899	1000	-	.	gene_id "MSTRG.66038"; transcript_id "MSTRG.66038.10";
chr15	StringTie	exon	89726633	89727073	1000	-	.	gene_id "MSTRG.66038"; transcript_id "MSTRG.66038.10"; exon_number "1";
chr15	StringTie	exon	89734725	89734817	1000	-	.	gene_id "MSTRG.66038"; transcript_id "MSTRG.66038.10"; exon_number "2";
chr15	StringTie	exon	89744398	89744494	1000	-	.	gene_id "MSTRG.66038"; transcript_id "MSTRG.66038.10"; exon_number "3";
chr15	StringTie	exon	89747154	89747277	1000	-	.	gene_id "MSTRG.66038"; transcript_id "MSTRG.66038.10"; exon_number "4";
chr15	StringTie	exon	89750015	89750227	1000	-	.	gene_id "MSTRG.66038"; transcript_id "MSTRG.66038.10"; exon_number "5";
chr15	StringTie	exon	89750509	89750899	1000	-	.	gene_id "MSTRG.66038"; transcript_id "MSTRG.66038.10"; exon_number "6";
chr15	StringTie	transcript	89727415	89750884	1000	-	.	gene_id "MSTRG.66038"; transcript_id "MSTRG.66038.11";
chr15	StringTie	exon	89727415	89728070	1000	-	.	gene_id "MSTRG.66038"; transcript_id "MSTRG.66038.11"; exon_number "1";
chr15	StringTie	exon	89734725	89734817	1000	-	.	gene_id "MSTRG.66038"; transcript_id "MSTRG.66038.11"; exon_number "2";
chr15	StringTie	exon	89744398	89744494	1000	-	.	gene_id "MSTRG.66038"; transcript_id "MSTRG.66038.11"; exon_number "3";
chr15	StringTie	exon	89747154	89747277	1000	-	.	gene_id "MSTRG.66038"; transcript_id "MSTRG.66038.11"; exon_number "4";
chr15	StringTie	exon	89750015	89750227	1000	-	.	gene_id "MSTRG.66038"; transcript_id "MSTRG.66038.11"; exon_number "5";
chr15	StringTie	exon	89750509	89750884	1000	-	.	gene_id "MSTRG.66038"; transcript_id "MSTRG.66038.11"; exon_number "6";
chr15	StringTie	transcript	89733220	89755019	1000	-	.	gene_id "MSTRG.66038"; transcript_id "MSTRG.66038.12";
chr15	StringTie	exon	89733220	89734457	1000	-	.	gene_id "MSTRG.66038"; transcript_id "MSTRG.66038.12"; exon_number "1";
chr15	StringTie	exon	89734725	89734817	1000	-	.	gene_id "MSTRG.66038"; transcript_id "MSTRG.66038.12"; exon_number "2";
chr15	StringTie	exon	89744398	89744494	1000	-	.	gene_id "MSTRG.66038"; transcript_id "MSTRG.66038.12"; exon_number "3";
chr15	StringTie	exon	89747154	89747277	1000	-	.	gene_id "MSTRG.66038"; transcript_id "MSTRG.66038.12"; exon_number "4";
chr15	StringTie	exon	89750015	89750227	1000	-	.	gene_id "MSTRG.66038"; transcript_id "MSTRG.66038.12"; exon_number "5";
chr15	StringTie	exon	89754643	89755019	1000	-	.	gene_id "MSTRG.66038"; transcript_id "MSTRG.66038.12"; exon_number "6";
chr15	StringTie	transcript	89733669	89752276	1000	-	.	gene_id "MSTRG.66038"; transcript_id "MSTRG.66038.13";
chr15	StringTie	exon	89733669	89734817	1000	-	.	gene_id "MSTRG.66038"; transcript_id "MSTRG.66038.13"; exon_number "1";
chr15	StringTie	exon	89744398	89744494	1000	-	.	gene_id "MSTRG.66038"; transcript_id "MSTRG.66038.13"; exon_number "2";
chr15	StringTie	exon	89747154	89747277	1000	-	.	gene_id "MSTRG.66038"; transcript_id "MSTRG.66038.13"; exon_number "3";
chr15	StringTie	exon	89749488	89750227	1000	-	.	gene_id "MSTRG.66038"; transcript_id "MSTRG.66038.13"; exon_number "4";
chr15	StringTie	exon	89750509	89752276	1000	-	.	gene_id "MSTRG.66038"; transcript_id "MSTRG.66038.13"; exon_number "5";
chr15	StringTie	transcript	89733947	89752270	1000	-	.	gene_id "MSTRG.66038"; transcript_id "MSTRG.66038.14";
chr15	StringTie	exon	89733947	89734457	1000	-	.	gene_id "MSTRG.66038"; transcript_id "MSTRG.66038.14"; exon_number "1";
chr15	StringTie	exon	89734725	89734817	1000	-	.	gene_id "MSTRG.66038"; transcript_id "MSTRG.66038.14"; exon_number "2";
chr15	StringTie	exon	89744398	89744494	1000	-	.	gene_id "MSTRG.66038"; transcript_id "MSTRG.66038.14"; exon_number "3";
chr15	StringTie	exon	89747154	89747277	1000	-	.	gene_id "MSTRG.66038"; transcript_id "MSTRG.66038.14"; exon_number "4";
chr15	StringTie	exon	89749488	89750227	1000	-	.	gene_id "MSTRG.66038"; transcript_id "MSTRG.66038.14"; exon_number "5";
chr15	StringTie	exon	89750509	89751513	1000	-	.	gene_id "MSTRG.66038"; transcript_id "MSTRG.66038.14"; exon_number "6";
chr15	StringTie	exon	89751620	89752270	1000	-	.	gene_id "MSTRG.66038"; transcript_id "MSTRG.66038.14"; exon_number "7";
chr15	StringTie	transcript	89734146	89752253	1000	-	.	gene_id "MSTRG.66038"; transcript_id "MSTRG.66038.15";
chr15	StringTie	exon	89734146	89734457	1000	-	.	gene_id "MSTRG.66038"; transcript_id "MSTRG.66038.15"; exon_number "1";
chr15	StringTie	exon	89734725	89734817	1000	-	.	gene_id "MSTRG.66038"; transcript_id "MSTRG.66038.15"; exon_number "2";
chr15	StringTie	exon	89744398	89744494	1000	-	.	gene_id "MSTRG.66038"; transcript_id "MSTRG.66038.15"; exon_number "3";
chr15	StringTie	exon	89747154	89747277	1000	-	.	gene_id "MSTRG.66038"; transcript_id "MSTRG.66038.15"; exon_number "4";
chr15	StringTie	exon	89750015	89750227	1000	-	.	gene_id "MSTRG.66038"; transcript_id "MSTRG.66038.15"; exon_number "5";
chr15	StringTie	exon	89750509	89751513	1000	-	.	gene_id "MSTRG.66038"; transcript_id "MSTRG.66038.15"; exon_number "6";
chr15	StringTie	exon	89752233	89752253	1000	-	.	gene_id "MSTRG.66038"; transcript_id "MSTRG.66038.15"; exon_number "7";
chr15	StringTie	transcript	89734147	89757688	1000	-	.	gene_id "MSTRG.66038"; transcript_id "MSTRG.66038.16";
chr15	StringTie	exon	89734147	89734457	1000	-	.	gene_id "MSTRG.66038"; transcript_id "MSTRG.66038.16"; exon_number "1";
chr15	StringTie	exon	89734725	89734817	1000	-	.	gene_id "MSTRG.66038"; transcript_id "MSTRG.66038.16"; exon_number "2";
chr15	StringTie	exon	89747154	89747277	1000	-	.	gene_id "MSTRG.66038"; transcript_id "MSTRG.66038.16"; exon_number "3";
chr15	StringTie	exon	89749488	89750227	1000	-	.	gene_id "MSTRG.66038"; transcript_id "MSTRG.66038.16"; exon_number "4";
chr15	StringTie	exon	89754643	89754968	1000	-	.	gene_id "MSTRG.66038"; transcript_id "MSTRG.66038.16"; exon_number "5";
chr15	StringTie	exon	89755456	89757688	1000	-	.	gene_id "MSTRG.66038"; transcript_id "MSTRG.66038.16"; exon_number "6";
chr15	StringTie	transcript	89734676	89751173	1000	-	.	gene_id "MSTRG.66038"; transcript_id "MSTRG.66038.17";
chr15	StringTie	exon	89734676	89734817	1000	-	.	gene_id "MSTRG.66038"; transcript_id "MSTRG.66038.17"; exon_number "1";
chr15	StringTie	exon	89747154	89747277	1000	-	.	gene_id "MSTRG.66038"; transcript_id "MSTRG.66038.17"; exon_number "2";
chr15	StringTie	exon	89750015	89750227	1000	-	.	gene_id "MSTRG.66038"; transcript_id "MSTRG.66038.17"; exon_number "3";
chr15	StringTie	exon	89750509	89751173	1000	-	.	gene_id "MSTRG.66038"; transcript_id "MSTRG.66038.17"; exon_number "4";
chr15	StringTie	transcript	89734733	89751321	1000	-	.	gene_id "MSTRG.66038"; transcript_id "MSTRG.66038.18";
chr15	StringTie	exon	89734733	89734817	1000	-	.	gene_id "MSTRG.66038"; transcript_id "MSTRG.66038.18"; exon_number "1";
chr15	StringTie	exon	89744398	89744443	1000	-	.	gene_id "MSTRG.66038"; transcript_id "MSTRG.66038.18"; exon_number "2";
chr15	StringTie	exon	89747154	89747277	1000	-	.	gene_id "MSTRG.66038"; transcript_id "MSTRG.66038.18"; exon_number "3";
chr15	StringTie	exon	89749488	89750227	1000	-	.	gene_id "MSTRG.66038"; transcript_id "MSTRG.66038.18"; exon_number "4";
chr15	StringTie	exon	89750509	89751321	1000	-	.	gene_id "MSTRG.66038"; transcript_id "MSTRG.66038.18"; exon_number "5";
chr15	StringTie	transcript	89734748	89751310	1000	-	.	gene_id "MSTRG.66038"; transcript_id "MSTRG.66038.19";
chr15	StringTie	exon	89734748	89734817	1000	-	.	gene_id "MSTRG.66038"; transcript_id "MSTRG.66038.19"; exon_number "1";
chr15	StringTie	exon	89747154	89747277	1000	-	.	gene_id "MSTRG.66038"; transcript_id "MSTRG.66038.19"; exon_number "2";
chr15	StringTie	exon	89749488	89750227	1000	-	.	gene_id "MSTRG.66038"; transcript_id "MSTRG.66038.19"; exon_number "3";
chr15	StringTie	exon	89750509	89751310	1000	-	.	gene_id "MSTRG.66038"; transcript_id "MSTRG.66038.19"; exon_number "4";
chr15	StringTie	transcript	89700889	89751241	1000	-	.	gene_id "MSTRG.66038"; transcript_id "MSTRG.66038.2";
chr15	StringTie	exon	89700889	89701214	1000	-	.	gene_id "MSTRG.66038"; transcript_id "MSTRG.66038.2"; exon_number "1";
chr15	StringTie	exon	89705595	89705818	1000	-	.	gene_id "MSTRG.66038"; transcript_id "MSTRG.66038.2"; exon_number "2";
chr15	StringTie	exon	89707763	89707950	1000	-	.	gene_id "MSTRG.66038"; transcript_id "MSTRG.66038.2"; exon_number "3";
chr15	StringTie	exon	89734725	89734817	1000	-	.	gene_id "MSTRG.66038"; transcript_id "MSTRG.66038.2"; exon_number "4";
chr15	StringTie	exon	89744398	89744494	1000	-	.	gene_id "MSTRG.66038"; transcript_id "MSTRG.66038.2"; exon_number "5";
chr15	StringTie	exon	89747154	89747277	1000	-	.	gene_id "MSTRG.66038"; transcript_id "MSTRG.66038.2"; exon_number "6";
chr15	StringTie	exon	89749488	89749547	1000	-	.	gene_id "MSTRG.66038"; transcript_id "MSTRG.66038.2"; exon_number "7";
chr15	StringTie	exon	89750015	89750227	1000	-	.	gene_id "MSTRG.66038"; transcript_id "MSTRG.66038.2"; exon_number "8";
chr15	StringTie	exon	89750509	89751241	1000	-	.	gene_id "MSTRG.66038"; transcript_id "MSTRG.66038.2"; exon_number "9";
chr15	StringTie	transcript	89737685	89750608	1000	-	.	gene_id "MSTRG.66038"; transcript_id "MSTRG.66038.20";
chr15	StringTie	exon	89737685	89737719	1000	-	.	gene_id "MSTRG.66038"; transcript_id "MSTRG.66038.20"; exon_number "1";
chr15	StringTie	exon	89744398	89744494	1000	-	.	gene_id "MSTRG.66038"; transcript_id "MSTRG.66038.20"; exon_number "2";
chr15	StringTie	exon	89747154	89747277	1000	-	.	gene_id "MSTRG.66038"; transcript_id "MSTRG.66038.20"; exon_number "3";
chr15	StringTie	exon	89750015	89750227	1000	-	.	gene_id "MSTRG.66038"; transcript_id "MSTRG.66038.20"; exon_number "4";
chr15	StringTie	exon	89750509	89750608	1000	-	.	gene_id "MSTRG.66038"; transcript_id "MSTRG.66038.20"; exon_number "5";
chr15	StringTie	transcript	89737689	89755003	1000	-	.	gene_id "MSTRG.66038"; transcript_id "MSTRG.66038.21";
chr15	StringTie	exon	89737689	89737719	1000	-	.	gene_id "MSTRG.66038"; transcript_id "MSTRG.66038.21"; exon_number "1";
chr15	StringTie	exon	89737975	89738137	1000	-	.	gene_id "MSTRG.66038"; transcript_id "MSTRG.66038.21"; exon_number "2";
chr15	StringTie	exon	89742537	89743456	1000	-	.	gene_id "MSTRG.66038"; transcript_id "MSTRG.66038.21"; exon_number "3";
chr15	StringTie	exon	89744398	89744494	1000	-	.	gene_id "MSTRG.66038"; transcript_id "MSTRG.66038.21"; exon_number "4";
chr15	StringTie	exon	89747154	89747277	1000	-	.	gene_id "MSTRG.66038"; transcript_id "MSTRG.66038.21"; exon_number "5";
chr15	StringTie	exon	89749488	89750227	1000	-	.	gene_id "MSTRG.66038"; transcript_id "MSTRG.66038.21"; exon_number "6";
chr15	StringTie	exon	89754732	89755003	1000	-	.	gene_id "MSTRG.66038"; transcript_id "MSTRG.66038.21"; exon_number "7";
chr15	StringTie	transcript	89737689	89751340	1000	-	.	gene_id "MSTRG.66038"; transcript_id "MSTRG.66038.22";
chr15	StringTie	exon	89737689	89737719	1000	-	.	gene_id "MSTRG.66038"; transcript_id "MSTRG.66038.22"; exon_number "1";
chr15	StringTie	exon	89737975	89738137	1000	-	.	gene_id "MSTRG.66038"; transcript_id "MSTRG.66038.22"; exon_number "2";
chr15	StringTie	exon	89742537	89743456	1000	-	.	gene_id "MSTRG.66038"; transcript_id "MSTRG.66038.22"; exon_number "3";
chr15	StringTie	exon	89744398	89744519	1000	-	.	gene_id "MSTRG.66038"; transcript_id "MSTRG.66038.22"; exon_number "4";
chr15	StringTie	exon	89747154	89747277	1000	-	.	gene_id "MSTRG.66038"; transcript_id "MSTRG.66038.22"; exon_number "5";
chr15	StringTie	exon	89749488	89750227	1000	-	.	gene_id "MSTRG.66038"; transcript_id "MSTRG.66038.22"; exon_number "6";
chr15	StringTie	exon	89750509	89751340	1000	-	.	gene_id "MSTRG.66038"; transcript_id "MSTRG.66038.22"; exon_number "7";
chr15	StringTie	transcript	89738237	89776546	1000	-	.	gene_id "MSTRG.66038"; transcript_id "MSTRG.66038.23";
chr15	StringTie	exon	89738237	89743456	1000	-	.	gene_id "MSTRG.66038"; transcript_id "MSTRG.66038.23"; exon_number "1";
chr15	StringTie	exon	89744398	89744494	1000	-	.	gene_id "MSTRG.66038"; transcript_id "MSTRG.66038.23"; exon_number "2";
chr15	StringTie	exon	89747154	89747277	1000	-	.	gene_id "MSTRG.66038"; transcript_id "MSTRG.66038.23"; exon_number "3";
chr15	StringTie	exon	89750015	89750227	1000	-	.	gene_id "MSTRG.66038"; transcript_id "MSTRG.66038.23"; exon_number "4";
chr15	StringTie	exon	89750509	89751513	1000	-	.	gene_id "MSTRG.66038"; transcript_id "MSTRG.66038.23"; exon_number "5";
chr15	StringTie	exon	89754643	89754968	1000	-	.	gene_id "MSTRG.66038"; transcript_id "MSTRG.66038.23"; exon_number "6";
chr15	StringTie	exon	89774936	89775051	1000	-	.	gene_id "MSTRG.66038"; transcript_id "MSTRG.66038.23"; exon_number "7";
chr15	StringTie	exon	89776290	89776546	1000	-	.	gene_id "MSTRG.66038"; transcript_id "MSTRG.66038.23"; exon_number "8";
chr15	StringTie	transcript	89738240	89752256	1000	-	.	gene_id "MSTRG.66038"; transcript_id "MSTRG.66038.24";
chr15	StringTie	exon	89738240	89743413	1000	-	.	gene_id "MSTRG.66038"; transcript_id "MSTRG.66038.24"; exon_number "1";
chr15	StringTie	exon	89744398	89744494	1000	-	.	gene_id "MSTRG.66038"; transcript_id "MSTRG.66038.24"; exon_number "2";
chr15	StringTie	exon	89747154	89747277	1000	-	.	gene_id "MSTRG.66038"; transcript_id "MSTRG.66038.24"; exon_number "3";
chr15	StringTie	exon	89750015	89750227	1000	-	.	gene_id "MSTRG.66038"; transcript_id "MSTRG.66038.24"; exon_number "4";
chr15	StringTie	exon	89750509	89752256	1000	-	.	gene_id "MSTRG.66038"; transcript_id "MSTRG.66038.24"; exon_number "5";
chr15	StringTie	transcript	89743340	89751440	1000	-	.	gene_id "MSTRG.66038"; transcript_id "MSTRG.66038.25";
chr15	StringTie	exon	89743340	89743456	1000	-	.	gene_id "MSTRG.66038"; transcript_id "MSTRG.66038.25"; exon_number "1";
chr15	StringTie	exon	89744398	89744494	1000	-	.	gene_id "MSTRG.66038"; transcript_id "MSTRG.66038.25"; exon_number "2";
chr15	StringTie	exon	89747154	89747277	1000	-	.	gene_id "MSTRG.66038"; transcript_id "MSTRG.66038.25"; exon_number "3";
chr15	StringTie	exon	89749488	89749547	1000	-	.	gene_id "MSTRG.66038"; transcript_id "MSTRG.66038.25"; exon_number "4";
chr15	StringTie	exon	89750015	89750227	1000	-	.	gene_id "MSTRG.66038"; transcript_id "MSTRG.66038.25"; exon_number "5";
chr15	StringTie	exon	89750509	89751440	1000	-	.	gene_id "MSTRG.66038"; transcript_id "MSTRG.66038.25"; exon_number "6";
chr15	StringTie	transcript	89743341	89752290	1000	-	.	gene_id "MSTRG.66038"; transcript_id "MSTRG.66038.26";
chr15	StringTie	exon	89743341	89743520	1000	-	.	gene_id "MSTRG.66038"; transcript_id "MSTRG.66038.26"; exon_number "1";
chr15	StringTie	exon	89744398	89744494	1000	-	.	gene_id "MSTRG.66038"; transcript_id "MSTRG.66038.26"; exon_number "2";
chr15	StringTie	exon	89747154	89747277	1000	-	.	gene_id "MSTRG.66038"; transcript_id "MSTRG.66038.26"; exon_number "3";
chr15	StringTie	exon	89750015	89750227	1000	-	.	gene_id "MSTRG.66038"; transcript_id "MSTRG.66038.26"; exon_number "4";
chr15	StringTie	exon	89750509	89751513	1000	-	.	gene_id "MSTRG.66038"; transcript_id "MSTRG.66038.26"; exon_number "5";
chr15	StringTie	exon	89751620	89752290	1000	-	.	gene_id "MSTRG.66038"; transcript_id "MSTRG.66038.26"; exon_number "6";
chr15	StringTie	transcript	89743365	89751137	1000	-	.	gene_id "MSTRG.66038"; transcript_id "MSTRG.66038.27";
chr15	StringTie	exon	89743365	89743413	1000	-	.	gene_id "MSTRG.66038"; transcript_id "MSTRG.66038.27"; exon_number "1";
chr15	StringTie	exon	89744398	89744494	1000	-	.	gene_id "MSTRG.66038"; transcript_id "MSTRG.66038.27"; exon_number "2";
chr15	StringTie	exon	89747154	89747277	1000	-	.	gene_id "MSTRG.66038"; transcript_id "MSTRG.66038.27"; exon_number "3";
chr15	StringTie	exon	89749488	89749547	1000	-	.	gene_id "MSTRG.66038"; transcript_id "MSTRG.66038.27"; exon_number "4";
chr15	StringTie	exon	89750015	89750227	1000	-	.	gene_id "MSTRG.66038"; transcript_id "MSTRG.66038.27"; exon_number "5";
chr15	StringTie	exon	89751024	89751137	1000	-	.	gene_id "MSTRG.66038"; transcript_id "MSTRG.66038.27"; exon_number "6";
chr15	StringTie	transcript	89743384	89776442	1000	-	.	gene_id "MSTRG.66038"; transcript_id "MSTRG.66038.28";
chr15	StringTie	exon	89743384	89743456	1000	-	.	gene_id "MSTRG.66038"; transcript_id "MSTRG.66038.28"; exon_number "1";
chr15	StringTie	exon	89744398	89746175	1000	-	.	gene_id "MSTRG.66038"; transcript_id "MSTRG.66038.28"; exon_number "2";
chr15	StringTie	exon	89746260	89747277	1000	-	.	gene_id "MSTRG.66038"; transcript_id "MSTRG.66038.28"; exon_number "3";
chr15	StringTie	exon	89750015	89750227	1000	-	.	gene_id "MSTRG.66038"; transcript_id "MSTRG.66038.28"; exon_number "4";
chr15	StringTie	exon	89774936	89775051	1000	-	.	gene_id "MSTRG.66038"; transcript_id "MSTRG.66038.28"; exon_number "5";
chr15	StringTie	exon	89776044	89776442	1000	-	.	gene_id "MSTRG.66038"; transcript_id "MSTRG.66038.28"; exon_number "6";
chr15	StringTie	transcript	89743488	89776737	1000	-	.	gene_id "MSTRG.66038"; transcript_id "MSTRG.66038.29";
chr15	StringTie	exon	89743488	89743520	1000	-	.	gene_id "MSTRG.66038"; transcript_id "MSTRG.66038.29"; exon_number "1";
chr15	StringTie	exon	89744398	89744494	1000	-	.	gene_id "MSTRG.66038"; transcript_id "MSTRG.66038.29"; exon_number "2";
chr15	StringTie	exon	89747154	89747277	1000	-	.	gene_id "MSTRG.66038"; transcript_id "MSTRG.66038.29"; exon_number "3";
chr15	StringTie	exon	89750015	89750227	1000	-	.	gene_id "MSTRG.66038"; transcript_id "MSTRG.66038.29"; exon_number "4";
chr15	StringTie	exon	89750509	89750540	1000	-	.	gene_id "MSTRG.66038"; transcript_id "MSTRG.66038.29"; exon_number "5";
chr15	StringTie	exon	89776717	89776737	1000	-	.	gene_id "MSTRG.66038"; transcript_id "MSTRG.66038.29"; exon_number "6";
chr15	StringTie	transcript	89703148	89752290	1000	-	.	gene_id "MSTRG.66038"; transcript_id "MSTRG.66038.3";
chr15	StringTie	exon	89703148	89703250	1000	-	.	gene_id "MSTRG.66038"; transcript_id "MSTRG.66038.3"; exon_number "1";
chr15	StringTie	exon	89705595	89705818	1000	-	.	gene_id "MSTRG.66038"; transcript_id "MSTRG.66038.3"; exon_number "2";
chr15	StringTie	exon	89707763	89707950	1000	-	.	gene_id "MSTRG.66038"; transcript_id "MSTRG.66038.3"; exon_number "3";
chr15	StringTie	exon	89734725	89734817	1000	-	.	gene_id "MSTRG.66038"; transcript_id "MSTRG.66038.3"; exon_number "4";
chr15	StringTie	exon	89744398	89744494	1000	-	.	gene_id "MSTRG.66038"; transcript_id "MSTRG.66038.3"; exon_number "5";
chr15	StringTie	exon	89747154	89747277	1000	-	.	gene_id "MSTRG.66038"; transcript_id "MSTRG.66038.3"; exon_number "6";
chr15	StringTie	exon	89750015	89750227	1000	-	.	gene_id "MSTRG.66038"; transcript_id "MSTRG.66038.3"; exon_number "7";
chr15	StringTie	exon	89750509	89751513	1000	-	.	gene_id "MSTRG.66038"; transcript_id "MSTRG.66038.3"; exon_number "8";
chr15	StringTie	exon	89751971	89752290	1000	-	.	gene_id "MSTRG.66038"; transcript_id "MSTRG.66038.3"; exon_number "9";
chr15	StringTie	transcript	89743488	89751063	1000	-	.	gene_id "MSTRG.66038"; transcript_id "MSTRG.66038.30";
chr15	StringTie	exon	89743488	89743520	1000	-	.	gene_id "MSTRG.66038"; transcript_id "MSTRG.66038.30"; exon_number "1";
chr15	StringTie	exon	89744398	89744494	1000	-	.	gene_id "MSTRG.66038"; transcript_id "MSTRG.66038.30"; exon_number "2";
chr15	StringTie	exon	89747154	89747277	1000	-	.	gene_id "MSTRG.66038"; transcript_id "MSTRG.66038.30"; exon_number "3";
chr15	StringTie	exon	89749488	89750227	1000	-	.	gene_id "MSTRG.66038"; transcript_id "MSTRG.66038.30"; exon_number "4";
chr15	StringTie	exon	89750509	89751063	1000	-	.	gene_id "MSTRG.66038"; transcript_id "MSTRG.66038.30"; exon_number "5";
chr15	StringTie	transcript	89743639	89776554	1000	-	.	gene_id "MSTRG.66038"; transcript_id "MSTRG.66038.31";
chr15	StringTie	exon	89743639	89744494	1000	-	.	gene_id "MSTRG.66038"; transcript_id "MSTRG.66038.31"; exon_number "1";
chr15	StringTie	exon	89747154	89750227	1000	-	.	gene_id "MSTRG.66038"; transcript_id "MSTRG.66038.31"; exon_number "2";
chr15	StringTie	exon	89774936	89775051	1000	-	.	gene_id "MSTRG.66038"; transcript_id "MSTRG.66038.31"; exon_number "3";
chr15	StringTie	exon	89776290	89776554	1000	-	.	gene_id "MSTRG.66038"; transcript_id "MSTRG.66038.31"; exon_number "4";
chr15	StringTie	transcript	89743820	89750614	1000	-	.	gene_id "MSTRG.66038"; transcript_id "MSTRG.66038.32";
chr15	StringTie	exon	89743820	89744494	1000	-	.	gene_id "MSTRG.66038"; transcript_id "MSTRG.66038.32"; exon_number "1";
chr15	StringTie	exon	89747154	89747277	1000	-	.	gene_id "MSTRG.66038"; transcript_id "MSTRG.66038.32"; exon_number "2";
chr15	StringTie	exon	89749804	89750227	1000	-	.	gene_id "MSTRG.66038"; transcript_id "MSTRG.66038.32"; exon_number "3";
chr15	StringTie	exon	89750509	89750614	1000	-	.	gene_id "MSTRG.66038"; transcript_id "MSTRG.66038.32"; exon_number "4";
chr15	StringTie	transcript	89743820	89750614	1000	-	.	gene_id "MSTRG.66038"; transcript_id "MSTRG.66038.33";
chr15	StringTie	exon	89743820	89744494	1000	-	.	gene_id "MSTRG.66038"; transcript_id "MSTRG.66038.33"; exon_number "1";
chr15	StringTie	exon	89747154	89747277	1000	-	.	gene_id "MSTRG.66038"; transcript_id "MSTRG.66038.33"; exon_number "2";
chr15	StringTie	exon	89747857	89750227	1000	-	.	gene_id "MSTRG.66038"; transcript_id "MSTRG.66038.33"; exon_number "3";
chr15	StringTie	exon	89750509	89750614	1000	-	.	gene_id "MSTRG.66038"; transcript_id "MSTRG.66038.33"; exon_number "4";
chr15	StringTie	transcript	89744389	89747661	1000	-	.	gene_id "MSTRG.66038"; transcript_id "MSTRG.66038.34";
chr15	StringTie	exon	89744389	89744494	1000	-	.	gene_id "MSTRG.66038"; transcript_id "MSTRG.66038.34"; exon_number "1";
chr15	StringTie	exon	89747154	89747277	1000	-	.	gene_id "MSTRG.66038"; transcript_id "MSTRG.66038.34"; exon_number "2";
chr15	StringTie	exon	89747621	89747661	1000	-	.	gene_id "MSTRG.66038"; transcript_id "MSTRG.66038.34"; exon_number "3";
chr15	StringTie	transcript	89744395	89778064	1000	-	.	gene_id "MSTRG.66038"; transcript_id "MSTRG.66038.35";
chr15	StringTie	exon	89744395	89744494	1000	-	.	gene_id "MSTRG.66038"; transcript_id "MSTRG.66038.35"; exon_number "1";
chr15	StringTie	exon	89747154	89747277	1000	-	.	gene_id "MSTRG.66038"; transcript_id "MSTRG.66038.35"; exon_number "2";
chr15	StringTie	exon	89749488	89750227	1000	-	.	gene_id "MSTRG.66038"; transcript_id "MSTRG.66038.35"; exon_number "3";
chr15	StringTie	exon	89750443	89763059	1000	-	.	gene_id "MSTRG.66038"; transcript_id "MSTRG.66038.35"; exon_number "4";
chr15	StringTie	exon	89774936	89775051	1000	-	.	gene_id "MSTRG.66038"; transcript_id "MSTRG.66038.35"; exon_number "5";
chr15	StringTie	exon	89776290	89778064	1000	-	.	gene_id "MSTRG.66038"; transcript_id "MSTRG.66038.35"; exon_number "6";
chr15	StringTie	transcript	89744477	89752270	1000	-	.	gene_id "MSTRG.66038"; transcript_id "MSTRG.66038.36";
chr15	StringTie	exon	89744477	89744494	1000	-	.	gene_id "MSTRG.66038"; transcript_id "MSTRG.66038.36"; exon_number "1";
chr15	StringTie	exon	89747154	89747277	1000	-	.	gene_id "MSTRG.66038"; transcript_id "MSTRG.66038.36"; exon_number "2";
chr15	StringTie	exon	89750015	89750227	1000	-	.	gene_id "MSTRG.66038"; transcript_id "MSTRG.66038.36"; exon_number "3";
chr15	StringTie	exon	89750443	89751513	1000	-	.	gene_id "MSTRG.66038"; transcript_id "MSTRG.66038.36"; exon_number "4";
chr15	StringTie	exon	89751971	89752270	1000	-	.	gene_id "MSTRG.66038"; transcript_id "MSTRG.66038.36"; exon_number "5";
chr15	StringTie	transcript	89744613	89755796	1000	-	.	gene_id "MSTRG.66038"; transcript_id "MSTRG.66038.37";
chr15	StringTie	exon	89744613	89744674	1000	-	.	gene_id "MSTRG.66038"; transcript_id "MSTRG.66038.37"; exon_number "1";
chr15	StringTie	exon	89747154	89747277	1000	-	.	gene_id "MSTRG.66038"; transcript_id "MSTRG.66038.37"; exon_number "2";
chr15	StringTie	exon	89749488	89750227	1000	-	.	gene_id "MSTRG.66038"; transcript_id "MSTRG.66038.37"; exon_number "3";
chr15	StringTie	exon	89754643	89755796	1000	-	.	gene_id "MSTRG.66038"; transcript_id "MSTRG.66038.37"; exon_number "4";
chr15	StringTie	transcript	89744901	89750888	1000	-	.	gene_id "MSTRG.66038"; transcript_id "MSTRG.66038.38";
chr15	StringTie	exon	89744901	89746202	1000	-	.	gene_id "MSTRG.66038"; transcript_id "MSTRG.66038.38"; exon_number "1";
chr15	StringTie	exon	89746438	89747277	1000	-	.	gene_id "MSTRG.66038"; transcript_id "MSTRG.66038.38"; exon_number "2";
chr15	StringTie	exon	89747857	89748002	1000	-	.	gene_id "MSTRG.66038"; transcript_id "MSTRG.66038.38"; exon_number "3";
chr15	StringTie	exon	89749488	89750227	1000	-	.	gene_id "MSTRG.66038"; transcript_id "MSTRG.66038.38"; exon_number "4";
chr15	StringTie	exon	89750509	89750888	1000	-	.	gene_id "MSTRG.66038"; transcript_id "MSTRG.66038.38"; exon_number "5";
chr15	StringTie	transcript	89745980	89755081	1000	-	.	gene_id "MSTRG.66038"; transcript_id "MSTRG.66038.39";
chr15	StringTie	exon	89745980	89746286	1000	-	.	gene_id "MSTRG.66038"; transcript_id "MSTRG.66038.39"; exon_number "1";
chr15	StringTie	exon	89746376	89747277	1000	-	.	gene_id "MSTRG.66038"; transcript_id "MSTRG.66038.39"; exon_number "2";
chr15	StringTie	exon	89749488	89750227	1000	-	.	gene_id "MSTRG.66038"; transcript_id "MSTRG.66038.39"; exon_number "3";
chr15	StringTie	exon	89754643	89755081	1000	-	.	gene_id "MSTRG.66038"; transcript_id "MSTRG.66038.39"; exon_number "4";
chr15	StringTie	transcript	89705001	89712782	1000	-	.	gene_id "MSTRG.66038"; transcript_id "MSTRG.66038.4";
chr15	StringTie	exon	89705001	89705818	1000	-	.	gene_id "MSTRG.66038"; transcript_id "MSTRG.66038.4"; exon_number "1";
chr15	StringTie	exon	89707763	89707950	1000	-	.	gene_id "MSTRG.66038"; transcript_id "MSTRG.66038.4"; exon_number "2";
chr15	StringTie	exon	89712709	89712782	1000	-	.	gene_id "MSTRG.66038"; transcript_id "MSTRG.66038.4"; exon_number "3";
chr15	StringTie	transcript	89746889	89755007	1000	-	.	gene_id "MSTRG.66038"; transcript_id "MSTRG.66038.40";
chr15	StringTie	exon	89746889	89747277	1000	-	.	gene_id "MSTRG.66038"; transcript_id "MSTRG.66038.40"; exon_number "1";
chr15	StringTie	exon	89749488	89749547	1000	-	.	gene_id "MSTRG.66038"; transcript_id "MSTRG.66038.40"; exon_number "2";
chr15	StringTie	exon	89750015	89750227	1000	-	.	gene_id "MSTRG.66038"; transcript_id "MSTRG.66038.40"; exon_number "3";
chr15	StringTie	exon	89754643	89755007	1000	-	.	gene_id "MSTRG.66038"; transcript_id "MSTRG.66038.40"; exon_number "4";
chr15	StringTie	transcript	89748644	89751790	1000	-	.	gene_id "MSTRG.66038"; transcript_id "MSTRG.66038.41";
chr15	StringTie	exon	89748644	89749547	1000	-	.	gene_id "MSTRG.66038"; transcript_id "MSTRG.66038.41"; exon_number "1";
chr15	StringTie	exon	89749804	89750227	1000	-	.	gene_id "MSTRG.66038"; transcript_id "MSTRG.66038.41"; exon_number "2";
chr15	StringTie	exon	89750509	89751790	1000	-	.	gene_id "MSTRG.66038"; transcript_id "MSTRG.66038.41"; exon_number "3";
chr15	StringTie	transcript	89749487	89751700	1000	-	.	gene_id "MSTRG.66038"; transcript_id "MSTRG.66038.43";
chr15	StringTie	exon	89749487	89749547	1000	-	.	gene_id "MSTRG.66038"; transcript_id "MSTRG.66038.43"; exon_number "1";
chr15	StringTie	exon	89750015	89750227	1000	-	.	gene_id "MSTRG.66038"; transcript_id "MSTRG.66038.43"; exon_number "2";
chr15	StringTie	exon	89751620	89751700	1000	-	.	gene_id "MSTRG.66038"; transcript_id "MSTRG.66038.43"; exon_number "3";
chr15	StringTie	transcript	89749874	89751059	1000	-	.	gene_id "MSTRG.66038"; transcript_id "MSTRG.66038.44";
chr15	StringTie	exon	89749874	89750227	1000	-	.	gene_id "MSTRG.66038"; transcript_id "MSTRG.66038.44"; exon_number "1";
chr15	StringTie	exon	89751028	89751059	1000	-	.	gene_id "MSTRG.66038"; transcript_id "MSTRG.66038.44"; exon_number "2";
chr15	StringTie	transcript	89753000	89755017	1000	-	.	gene_id "MSTRG.66038"; transcript_id "MSTRG.66038.46";
chr15	StringTie	exon	89753000	89753033	1000	-	.	gene_id "MSTRG.66038"; transcript_id "MSTRG.66038.46"; exon_number "1";
chr15	StringTie	exon	89754643	89755017	1000	-	.	gene_id "MSTRG.66038"; transcript_id "MSTRG.66038.46"; exon_number "2";
chr15	StringTie	transcript	89760650	89778056	1000	-	.	gene_id "MSTRG.66038"; transcript_id "MSTRG.66038.47";
chr15	StringTie	exon	89760650	89763059	1000	-	.	gene_id "MSTRG.66038"; transcript_id "MSTRG.66038.47"; exon_number "1";
chr15	StringTie	exon	89774936	89775051	1000	-	.	gene_id "MSTRG.66038"; transcript_id "MSTRG.66038.47"; exon_number "2";
chr15	StringTie	exon	89776044	89778056	1000	-	.	gene_id "MSTRG.66038"; transcript_id "MSTRG.66038.47"; exon_number "3";
chr15	StringTie	transcript	89762518	89776513	1000	-	.	gene_id "MSTRG.66038"; transcript_id "MSTRG.66038.48";
chr15	StringTie	exon	89762518	89763059	1000	-	.	gene_id "MSTRG.66038"; transcript_id "MSTRG.66038.48"; exon_number "1";
chr15	StringTie	exon	89774952	89775051	1000	-	.	gene_id "MSTRG.66038"; transcript_id "MSTRG.66038.48"; exon_number "2";
chr15	StringTie	exon	89776044	89776513	1000	-	.	gene_id "MSTRG.66038"; transcript_id "MSTRG.66038.48"; exon_number "3";
chr15	StringTie	transcript	89762691	89768793	1000	-	.	gene_id "MSTRG.66038"; transcript_id "MSTRG.66038.49";
chr15	StringTie	exon	89762691	89763059	1000	-	.	gene_id "MSTRG.66038"; transcript_id "MSTRG.66038.49"; exon_number "1";
chr15	StringTie	exon	89768262	89768793	1000	-	.	gene_id "MSTRG.66038"; transcript_id "MSTRG.66038.49"; exon_number "2";
chr15	StringTie	transcript	89705615	89756818	1000	-	.	gene_id "MSTRG.66038"; transcript_id "MSTRG.66038.5";
chr15	StringTie	exon	89705615	89705818	1000	-	.	gene_id "MSTRG.66038"; transcript_id "MSTRG.66038.5"; exon_number "1";
chr15	StringTie	exon	89707763	89707950	1000	-	.	gene_id "MSTRG.66038"; transcript_id "MSTRG.66038.5"; exon_number "2";
chr15	StringTie	exon	89734297	89734457	1000	-	.	gene_id "MSTRG.66038"; transcript_id "MSTRG.66038.5"; exon_number "3";
chr15	StringTie	exon	89734725	89734817	1000	-	.	gene_id "MSTRG.66038"; transcript_id "MSTRG.66038.5"; exon_number "4";
chr15	StringTie	exon	89744398	89744494	1000	-	.	gene_id "MSTRG.66038"; transcript_id "MSTRG.66038.5"; exon_number "5";
chr15	StringTie	exon	89747154	89747277	1000	-	.	gene_id "MSTRG.66038"; transcript_id "MSTRG.66038.5"; exon_number "6";
chr15	StringTie	exon	89749488	89749547	1000	-	.	gene_id "MSTRG.66038"; transcript_id "MSTRG.66038.5"; exon_number "7";
chr15	StringTie	exon	89750015	89750227	1000	-	.	gene_id "MSTRG.66038"; transcript_id "MSTRG.66038.5"; exon_number "8";
chr15	StringTie	exon	89750509	89752091	1000	-	.	gene_id "MSTRG.66038"; transcript_id "MSTRG.66038.5"; exon_number "9";
chr15	StringTie	exon	89755456	89756818	1000	-	.	gene_id "MSTRG.66038"; transcript_id "MSTRG.66038.5"; exon_number "10";
chr15	StringTie	transcript	89762742	89776412	1000	-	.	gene_id "MSTRG.66038"; transcript_id "MSTRG.66038.50";
chr15	StringTie	exon	89762742	89763059	1000	-	.	gene_id "MSTRG.66038"; transcript_id "MSTRG.66038.50"; exon_number "1";
chr15	StringTie	exon	89774952	89775051	1000	-	.	gene_id "MSTRG.66038"; transcript_id "MSTRG.66038.50"; exon_number "2";
chr15	StringTie	exon	89776290	89776412	1000	-	.	gene_id "MSTRG.66038"; transcript_id "MSTRG.66038.50"; exon_number "3";
chr15	StringTie	transcript	89762766	89776379	1000	-	.	gene_id "MSTRG.66038"; transcript_id "MSTRG.66038.51";
chr15	StringTie	exon	89762766	89763059	1000	-	.	gene_id "MSTRG.66038"; transcript_id "MSTRG.66038.51"; exon_number "1";
chr15	StringTie	exon	89776290	89776379	1000	-	.	gene_id "MSTRG.66038"; transcript_id "MSTRG.66038.51"; exon_number "2";
chr15	StringTie	transcript	89762891	89776357	1000	-	.	gene_id "MSTRG.66038"; transcript_id "MSTRG.66038.52";
chr15	StringTie	exon	89762891	89763059	1000	-	.	gene_id "MSTRG.66038"; transcript_id "MSTRG.66038.52"; exon_number "1";
chr15	StringTie	exon	89774936	89775033	1000	-	.	gene_id "MSTRG.66038"; transcript_id "MSTRG.66038.52"; exon_number "2";
chr15	StringTie	exon	89776290	89776357	1000	-	.	gene_id "MSTRG.66038"; transcript_id "MSTRG.66038.52"; exon_number "3";
chr15	StringTie	transcript	89772256	89776530	1000	-	.	gene_id "MSTRG.66038"; transcript_id "MSTRG.66038.53";
chr15	StringTie	exon	89772256	89772612	1000	-	.	gene_id "MSTRG.66038"; transcript_id "MSTRG.66038.53"; exon_number "1";
chr15	StringTie	exon	89774936	89775051	1000	-	.	gene_id "MSTRG.66038"; transcript_id "MSTRG.66038.53"; exon_number "2";
chr15	StringTie	exon	89776290	89776530	1000	-	.	gene_id "MSTRG.66038"; transcript_id "MSTRG.66038.53"; exon_number "3";
chr15	StringTie	transcript	89773040	89776355	1000	-	.	gene_id "MSTRG.66038"; transcript_id "MSTRG.66038.54";
chr15	StringTie	exon	89773040	89773064	1000	-	.	gene_id "MSTRG.66038"; transcript_id "MSTRG.66038.54"; exon_number "1";
chr15	StringTie	exon	89774936	89775051	1000	-	.	gene_id "MSTRG.66038"; transcript_id "MSTRG.66038.54"; exon_number "2";
chr15	StringTie	exon	89776290	89776355	1000	-	.	gene_id "MSTRG.66038"; transcript_id "MSTRG.66038.54"; exon_number "3";
chr15	StringTie	transcript	89724310	89750612	1000	-	.	gene_id "MSTRG.66038"; transcript_id "MSTRG.66038.6";
chr15	StringTie	exon	89724310	89724338	1000	-	.	gene_id "MSTRG.66038"; transcript_id "MSTRG.66038.6"; exon_number "1";
chr15	StringTie	exon	89734725	89734817	1000	-	.	gene_id "MSTRG.66038"; transcript_id "MSTRG.66038.6"; exon_number "2";
chr15	StringTie	exon	89744398	89744494	1000	-	.	gene_id "MSTRG.66038"; transcript_id "MSTRG.66038.6"; exon_number "3";
chr15	StringTie	exon	89747154	89747277	1000	-	.	gene_id "MSTRG.66038"; transcript_id "MSTRG.66038.6"; exon_number "4";
chr15	StringTie	exon	89750015	89750227	1000	-	.	gene_id "MSTRG.66038"; transcript_id "MSTRG.66038.6"; exon_number "5";
chr15	StringTie	exon	89750509	89750612	1000	-	.	gene_id "MSTRG.66038"; transcript_id "MSTRG.66038.6"; exon_number "6";
chr15	StringTie	transcript	89724549	89755573	1000	-	.	gene_id "MSTRG.66038"; transcript_id "MSTRG.66038.7";
chr15	StringTie	exon	89724549	89725879	1000	-	.	gene_id "MSTRG.66038"; transcript_id "MSTRG.66038.7"; exon_number "1";
chr15	StringTie	exon	89734297	89734457	1000	-	.	gene_id "MSTRG.66038"; transcript_id "MSTRG.66038.7"; exon_number "2";
chr15	StringTie	exon	89734725	89734817	1000	-	.	gene_id "MSTRG.66038"; transcript_id "MSTRG.66038.7"; exon_number "3";
chr15	StringTie	exon	89744398	89744494	1000	-	.	gene_id "MSTRG.66038"; transcript_id "MSTRG.66038.7"; exon_number "4";
chr15	StringTie	exon	89747154	89747277	1000	-	.	gene_id "MSTRG.66038"; transcript_id "MSTRG.66038.7"; exon_number "5";
chr15	StringTie	exon	89750015	89750227	1000	-	.	gene_id "MSTRG.66038"; transcript_id "MSTRG.66038.7"; exon_number "6";
chr15	StringTie	exon	89750509	89751513	1000	-	.	gene_id "MSTRG.66038"; transcript_id "MSTRG.66038.7"; exon_number "7";
chr15	StringTie	exon	89755456	89755573	1000	-	.	gene_id "MSTRG.66038"; transcript_id "MSTRG.66038.7"; exon_number "8";
chr15	StringTie	transcript	89724822	89750919	1000	-	.	gene_id "MSTRG.66038"; transcript_id "MSTRG.66038.8";
chr15	StringTie	exon	89724822	89725879	1000	-	.	gene_id "MSTRG.66038"; transcript_id "MSTRG.66038.8"; exon_number "1";
chr15	StringTie	exon	89734725	89734817	1000	-	.	gene_id "MSTRG.66038"; transcript_id "MSTRG.66038.8"; exon_number "2";
chr15	StringTie	exon	89737555	89737719	1000	-	.	gene_id "MSTRG.66038"; transcript_id "MSTRG.66038.8"; exon_number "3";
chr15	StringTie	exon	89744398	89744494	1000	-	.	gene_id "MSTRG.66038"; transcript_id "MSTRG.66038.8"; exon_number "4";
chr15	StringTie	exon	89747154	89747277	1000	-	.	gene_id "MSTRG.66038"; transcript_id "MSTRG.66038.8"; exon_number "5";
chr15	StringTie	exon	89749488	89749547	1000	-	.	gene_id "MSTRG.66038"; transcript_id "MSTRG.66038.8"; exon_number "6";
chr15	StringTie	exon	89750015	89750227	1000	-	.	gene_id "MSTRG.66038"; transcript_id "MSTRG.66038.8"; exon_number "7";
chr15	StringTie	exon	89750509	89750919	1000	-	.	gene_id "MSTRG.66038"; transcript_id "MSTRG.66038.8"; exon_number "8";
chr15	StringTie	transcript	89724902	89751270	1000	-	.	gene_id "MSTRG.66038"; transcript_id "MSTRG.66038.9";
chr15	StringTie	exon	89724902	89725879	1000	-	.	gene_id "MSTRG.66038"; transcript_id "MSTRG.66038.9"; exon_number "1";
chr15	StringTie	exon	89734725	89734817	1000	-	.	gene_id "MSTRG.66038"; transcript_id "MSTRG.66038.9"; exon_number "2";
chr15	StringTie	exon	89744398	89744494	1000	-	.	gene_id "MSTRG.66038"; transcript_id "MSTRG.66038.9"; exon_number "3";
chr15	StringTie	exon	89747154	89747277	1000	-	.	gene_id "MSTRG.66038"; transcript_id "MSTRG.66038.9"; exon_number "4";
chr15	StringTie	exon	89750015	89750227	1000	-	.	gene_id "MSTRG.66038"; transcript_id "MSTRG.66038.9"; exon_number "5";
chr15	StringTie	exon	89750509	89751270	1000	-	.	gene_id "MSTRG.66038"; transcript_id "MSTRG.66038.9"; exon_number "6";
chr15	StringTie	transcript	89714232	89714338	1000	+	.	gene_id "MSTRG.66039"; transcript_id "ENST00000383863"; gene_name "RNU6-132P"; ref_gene_id "ENSG00000206590";
chr15	StringTie	exon	89714232	89714338	1000	+	.	gene_id "MSTRG.66039"; transcript_id "ENST00000383863"; exon_number "1"; gene_name "RNU6-132P"; ref_gene_id "ENSG00000206590";
chr1	StringTie	transcript	90868182	90869441	1000	.	.	gene_id "MSTRG.6604"; transcript_id "MSTRG.6604.1";
chr1	StringTie	exon	90868182	90869441	1000	.	.	gene_id "MSTRG.6604"; transcript_id "MSTRG.6604.1"; exon_number "1";
chr15	StringTie	transcript	89752296	89753493	1000	+	.	gene_id "MSTRG.66040"; transcript_id "ENST00000559543"; gene_name "MRPL15P1"; ref_gene_id "ENSG00000259441";
chr15	StringTie	exon	89752296	89752744	1000	+	.	gene_id "MSTRG.66040"; transcript_id "ENST00000559543"; exon_number "1"; gene_name "MRPL15P1"; ref_gene_id "ENSG00000259441";
chr15	StringTie	exon	89753065	89753493	1000	+	.	gene_id "MSTRG.66040"; transcript_id "ENST00000559543"; exon_number "2"; gene_name "MRPL15P1"; ref_gene_id "ENSG00000259441";
chr15	StringTie	transcript	89751311	89760217	1000	+	.	gene_id "MSTRG.66040"; transcript_id "MSTRG.66040.1";
chr15	StringTie	exon	89751311	89753764	1000	+	.	gene_id "MSTRG.66040"; transcript_id "MSTRG.66040.1"; exon_number "1";
chr15	StringTie	exon	89756156	89760217	1000	+	.	gene_id "MSTRG.66040"; transcript_id "MSTRG.66040.1"; exon_number "2";
chr15	StringTie	transcript	89776358	89778692	1000	+	.	gene_id "MSTRG.66041"; transcript_id "ENST00000341735"; gene_name "MESP2"; ref_gene_id "ENSG00000188095";
chr15	StringTie	exon	89776358	89777281	1000	+	.	gene_id "MSTRG.66041"; transcript_id "ENST00000341735"; exon_number "1"; gene_name "MESP2"; ref_gene_id "ENSG00000188095";
chr15	StringTie	exon	89778065	89778692	1000	+	.	gene_id "MSTRG.66041"; transcript_id "ENST00000341735"; exon_number "2"; gene_name "MESP2"; ref_gene_id "ENSG00000188095";
chr15	StringTie	transcript	89760601	89778674	1000	+	.	gene_id "MSTRG.66041"; transcript_id "ENST00000558723"; gene_name "MESP2"; ref_gene_id "ENSG00000188095";
chr15	StringTie	exon	89760601	89760638	1000	+	.	gene_id "MSTRG.66041"; transcript_id "ENST00000558723"; exon_number "1"; gene_name "MESP2"; ref_gene_id "ENSG00000188095";
chr15	StringTie	exon	89778065	89778674	1000	+	.	gene_id "MSTRG.66041"; transcript_id "ENST00000558723"; exon_number "2"; gene_name "MESP2"; ref_gene_id "ENSG00000188095";
chr15	StringTie	transcript	89760591	89778754	1000	+	.	gene_id "MSTRG.66041"; transcript_id "ENST00000560219"; gene_name "MESP2"; ref_gene_id "ENSG00000188095";
chr15	StringTie	exon	89760591	89760638	1000	+	.	gene_id "MSTRG.66041"; transcript_id "ENST00000560219"; exon_number "1"; gene_name "MESP2"; ref_gene_id "ENSG00000188095";
chr15	StringTie	exon	89764800	89764920	1000	+	.	gene_id "MSTRG.66041"; transcript_id "ENST00000560219"; exon_number "2"; gene_name "MESP2"; ref_gene_id "ENSG00000188095";
chr15	StringTie	exon	89778065	89778754	1000	+	.	gene_id "MSTRG.66041"; transcript_id "ENST00000560219"; exon_number "3"; gene_name "MESP2"; ref_gene_id "ENSG00000188095";
chr15	StringTie	transcript	89764092	89778747	1000	+	.	gene_id "MSTRG.66041"; transcript_id "MSTRG.66041.3";
chr15	StringTie	exon	89764092	89764124	1000	+	.	gene_id "MSTRG.66041"; transcript_id "MSTRG.66041.3"; exon_number "1";
chr15	StringTie	exon	89778065	89778747	1000	+	.	gene_id "MSTRG.66041"; transcript_id "MSTRG.66041.3"; exon_number "2";
chr15	StringTie	transcript	89764534	89778754	1000	+	.	gene_id "MSTRG.66041"; transcript_id "MSTRG.66041.4";
chr15	StringTie	exon	89764534	89764557	1000	+	.	gene_id "MSTRG.66041"; transcript_id "MSTRG.66041.4"; exon_number "1";
chr15	StringTie	exon	89778065	89778754	1000	+	.	gene_id "MSTRG.66041"; transcript_id "MSTRG.66041.4"; exon_number "2";
chr15	StringTie	transcript	89775791	89778754	1000	+	.	gene_id "MSTRG.66041"; transcript_id "MSTRG.66041.5";
chr15	StringTie	exon	89775791	89776809	1000	+	.	gene_id "MSTRG.66041"; transcript_id "MSTRG.66041.5"; exon_number "1";
chr15	StringTie	exon	89776978	89777281	1000	+	.	gene_id "MSTRG.66041"; transcript_id "MSTRG.66041.5"; exon_number "2";
chr15	StringTie	exon	89778065	89778754	1000	+	.	gene_id "MSTRG.66041"; transcript_id "MSTRG.66041.5"; exon_number "3";
chr15	StringTie	transcript	89776047	89778754	1000	+	.	gene_id "MSTRG.66041"; transcript_id "MSTRG.66041.6";
chr15	StringTie	exon	89776047	89777868	1000	+	.	gene_id "MSTRG.66041"; transcript_id "MSTRG.66041.6"; exon_number "1";
chr15	StringTie	exon	89778065	89778754	1000	+	.	gene_id "MSTRG.66041"; transcript_id "MSTRG.66041.6"; exon_number "2";
chr15	StringTie	transcript	89776047	89778754	1000	+	.	gene_id "MSTRG.66041"; transcript_id "MSTRG.66041.7";
chr15	StringTie	exon	89776047	89777281	1000	+	.	gene_id "MSTRG.66041"; transcript_id "MSTRG.66041.7"; exon_number "1";
chr15	StringTie	exon	89777368	89778754	1000	+	.	gene_id "MSTRG.66041"; transcript_id "MSTRG.66041.7"; exon_number "2";
chr15	StringTie	transcript	89243949	89317261	1000	+	.	gene_id "MSTRG.66042"; transcript_id "ENST00000300027"; gene_name "FANCI"; ref_gene_id "ENSG00000140525";
chr15	StringTie	exon	89243949	89244033	1000	+	.	gene_id "MSTRG.66042"; transcript_id "ENST00000300027"; exon_number "1"; gene_name "FANCI"; ref_gene_id "ENSG00000140525";
chr15	StringTie	exon	89247629	89247731	1000	+	.	gene_id "MSTRG.66042"; transcript_id "ENST00000300027"; exon_number "2"; gene_name "FANCI"; ref_gene_id "ENSG00000140525";
chr15	StringTie	exon	89258704	89258776	1000	+	.	gene_id "MSTRG.66042"; transcript_id "ENST00000300027"; exon_number "3"; gene_name "FANCI"; ref_gene_id "ENSG00000140525";
chr15	StringTie	exon	89260713	89260843	1000	+	.	gene_id "MSTRG.66042"; transcript_id "ENST00000300027"; exon_number "4"; gene_name "FANCI"; ref_gene_id "ENSG00000140525";
chr15	StringTie	exon	89261585	89261741	1000	+	.	gene_id "MSTRG.66042"; transcript_id "ENST00000300027"; exon_number "5"; gene_name "FANCI"; ref_gene_id "ENSG00000140525";
chr15	StringTie	exon	89261821	89261878	1000	+	.	gene_id "MSTRG.66042"; transcript_id "ENST00000300027"; exon_number "6"; gene_name "FANCI"; ref_gene_id "ENSG00000140525";
chr15	StringTie	exon	89263419	89263460	1000	+	.	gene_id "MSTRG.66042"; transcript_id "ENST00000300027"; exon_number "7"; gene_name "FANCI"; ref_gene_id "ENSG00000140525";
chr15	StringTie	exon	89263903	89264026	1000	+	.	gene_id "MSTRG.66042"; transcript_id "ENST00000300027"; exon_number "8"; gene_name "FANCI"; ref_gene_id "ENSG00000140525";
chr15	StringTie	exon	89264522	89264607	1000	+	.	gene_id "MSTRG.66042"; transcript_id "ENST00000300027"; exon_number "9"; gene_name "FANCI"; ref_gene_id "ENSG00000140525";
chr15	StringTie	exon	89268399	89268525	1000	+	.	gene_id "MSTRG.66042"; transcript_id "ENST00000300027"; exon_number "10"; gene_name "FANCI"; ref_gene_id "ENSG00000140525";
chr15	StringTie	exon	89273377	89273469	1000	+	.	gene_id "MSTRG.66042"; transcript_id "ENST00000300027"; exon_number "11"; gene_name "FANCI"; ref_gene_id "ENSG00000140525";
chr15	StringTie	exon	89274168	89274304	1000	+	.	gene_id "MSTRG.66042"; transcript_id "ENST00000300027"; exon_number "12"; gene_name "FANCI"; ref_gene_id "ENSG00000140525";
chr15	StringTie	exon	89276711	89276891	1000	+	.	gene_id "MSTRG.66042"; transcript_id "ENST00000300027"; exon_number "13"; gene_name "FANCI"; ref_gene_id "ENSG00000140525";
chr15	StringTie	exon	89278687	89278774	1000	+	.	gene_id "MSTRG.66042"; transcript_id "ENST00000300027"; exon_number "14"; gene_name "FANCI"; ref_gene_id "ENSG00000140525";
chr15	StringTie	exon	89281170	89281300	1000	+	.	gene_id "MSTRG.66042"; transcript_id "ENST00000300027"; exon_number "15"; gene_name "FANCI"; ref_gene_id "ENSG00000140525";
chr15	StringTie	exon	89281765	89281835	1000	+	.	gene_id "MSTRG.66042"; transcript_id "ENST00000300027"; exon_number "16"; gene_name "FANCI"; ref_gene_id "ENSG00000140525";
chr15	StringTie	exon	89283136	89283250	1000	+	.	gene_id "MSTRG.66042"; transcript_id "ENST00000300027"; exon_number "17"; gene_name "FANCI"; ref_gene_id "ENSG00000140525";
chr15	StringTie	exon	89285096	89285218	1000	+	.	gene_id "MSTRG.66042"; transcript_id "ENST00000300027"; exon_number "18"; gene_name "FANCI"; ref_gene_id "ENSG00000140525";
chr15	StringTie	exon	89290213	89290281	1000	+	.	gene_id "MSTRG.66042"; transcript_id "ENST00000300027"; exon_number "19"; gene_name "FANCI"; ref_gene_id "ENSG00000140525";
chr15	StringTie	exon	89291613	89291714	1000	+	.	gene_id "MSTRG.66042"; transcript_id "ENST00000300027"; exon_number "20"; gene_name "FANCI"; ref_gene_id "ENSG00000140525";
chr15	StringTie	exon	89292688	89292864	1000	+	.	gene_id "MSTRG.66042"; transcript_id "ENST00000300027"; exon_number "21"; gene_name "FANCI"; ref_gene_id "ENSG00000140525";
chr15	StringTie	exon	89292942	89293063	1000	+	.	gene_id "MSTRG.66042"; transcript_id "ENST00000300027"; exon_number "22"; gene_name "FANCI"; ref_gene_id "ENSG00000140525";
chr15	StringTie	exon	89293833	89293997	1000	+	.	gene_id "MSTRG.66042"; transcript_id "ENST00000300027"; exon_number "23"; gene_name "FANCI"; ref_gene_id "ENSG00000140525";
chr15	StringTie	exon	89299800	89299966	1000	+	.	gene_id "MSTRG.66042"; transcript_id "ENST00000300027"; exon_number "24"; gene_name "FANCI"; ref_gene_id "ENSG00000140525";
chr15	StringTie	exon	89300300	89300385	1000	+	.	gene_id "MSTRG.66042"; transcript_id "ENST00000300027"; exon_number "25"; gene_name "FANCI"; ref_gene_id "ENSG00000140525";
chr15	StringTie	exon	89301326	89301442	1000	+	.	gene_id "MSTRG.66042"; transcript_id "ENST00000300027"; exon_number "26"; gene_name "FANCI"; ref_gene_id "ENSG00000140525";
chr15	StringTie	exon	89303864	89303915	1000	+	.	gene_id "MSTRG.66042"; transcript_id "ENST00000300027"; exon_number "27"; gene_name "FANCI"; ref_gene_id "ENSG00000140525";
chr15	StringTie	exon	89305115	89305242	1000	+	.	gene_id "MSTRG.66042"; transcript_id "ENST00000300027"; exon_number "28"; gene_name "FANCI"; ref_gene_id "ENSG00000140525";
chr15	StringTie	exon	89305341	89305409	1000	+	.	gene_id "MSTRG.66042"; transcript_id "ENST00000300027"; exon_number "29"; gene_name "FANCI"; ref_gene_id "ENSG00000140525";
chr15	StringTie	exon	89305605	89305698	1000	+	.	gene_id "MSTRG.66042"; transcript_id "ENST00000300027"; exon_number "30"; gene_name "FANCI"; ref_gene_id "ENSG00000140525";
chr15	StringTie	exon	89306007	89306194	1000	+	.	gene_id "MSTRG.66042"; transcript_id "ENST00000300027"; exon_number "31"; gene_name "FANCI"; ref_gene_id "ENSG00000140525";
chr15	StringTie	exon	89307476	89307529	1000	+	.	gene_id "MSTRG.66042"; transcript_id "ENST00000300027"; exon_number "32"; gene_name "FANCI"; ref_gene_id "ENSG00000140525";
chr15	StringTie	exon	89307613	89307672	1000	+	.	gene_id "MSTRG.66042"; transcript_id "ENST00000300027"; exon_number "33"; gene_name "FANCI"; ref_gene_id "ENSG00000140525";
chr15	StringTie	exon	89312904	89312972	1000	+	.	gene_id "MSTRG.66042"; transcript_id "ENST00000300027"; exon_number "34"; gene_name "FANCI"; ref_gene_id "ENSG00000140525";
chr15	StringTie	exon	89314612	89314707	1000	+	.	gene_id "MSTRG.66042"; transcript_id "ENST00000300027"; exon_number "35"; gene_name "FANCI"; ref_gene_id "ENSG00000140525";
chr15	StringTie	exon	89315282	89315389	1000	+	.	gene_id "MSTRG.66042"; transcript_id "ENST00000300027"; exon_number "36"; gene_name "FANCI"; ref_gene_id "ENSG00000140525";
chr15	StringTie	exon	89316397	89317261	1000	+	.	gene_id "MSTRG.66042"; transcript_id "ENST00000300027"; exon_number "37"; gene_name "FANCI"; ref_gene_id "ENSG00000140525";
chr15	StringTie	transcript	89243967	89317129	1000	+	.	gene_id "MSTRG.66042"; transcript_id "ENST00000310775"; gene_name "FANCI"; ref_gene_id "ENSG00000140525";
chr15	StringTie	exon	89243967	89244033	1000	+	.	gene_id "MSTRG.66042"; transcript_id "ENST00000310775"; exon_number "1"; gene_name "FANCI"; ref_gene_id "ENSG00000140525";
chr15	StringTie	exon	89247629	89247731	1000	+	.	gene_id "MSTRG.66042"; transcript_id "ENST00000310775"; exon_number "2"; gene_name "FANCI"; ref_gene_id "ENSG00000140525";
chr15	StringTie	exon	89258704	89258776	1000	+	.	gene_id "MSTRG.66042"; transcript_id "ENST00000310775"; exon_number "3"; gene_name "FANCI"; ref_gene_id "ENSG00000140525";
chr15	StringTie	exon	89260713	89260843	1000	+	.	gene_id "MSTRG.66042"; transcript_id "ENST00000310775"; exon_number "4"; gene_name "FANCI"; ref_gene_id "ENSG00000140525";
chr15	StringTie	exon	89261585	89261741	1000	+	.	gene_id "MSTRG.66042"; transcript_id "ENST00000310775"; exon_number "5"; gene_name "FANCI"; ref_gene_id "ENSG00000140525";
chr15	StringTie	exon	89261821	89261878	1000	+	.	gene_id "MSTRG.66042"; transcript_id "ENST00000310775"; exon_number "6"; gene_name "FANCI"; ref_gene_id "ENSG00000140525";
chr15	StringTie	exon	89263419	89263460	1000	+	.	gene_id "MSTRG.66042"; transcript_id "ENST00000310775"; exon_number "7"; gene_name "FANCI"; ref_gene_id "ENSG00000140525";
chr15	StringTie	exon	89263903	89264026	1000	+	.	gene_id "MSTRG.66042"; transcript_id "ENST00000310775"; exon_number "8"; gene_name "FANCI"; ref_gene_id "ENSG00000140525";
chr15	StringTie	exon	89264522	89264607	1000	+	.	gene_id "MSTRG.66042"; transcript_id "ENST00000310775"; exon_number "9"; gene_name "FANCI"; ref_gene_id "ENSG00000140525";
chr15	StringTie	exon	89268399	89268525	1000	+	.	gene_id "MSTRG.66042"; transcript_id "ENST00000310775"; exon_number "10"; gene_name "FANCI"; ref_gene_id "ENSG00000140525";
chr15	StringTie	exon	89273377	89273469	1000	+	.	gene_id "MSTRG.66042"; transcript_id "ENST00000310775"; exon_number "11"; gene_name "FANCI"; ref_gene_id "ENSG00000140525";
chr15	StringTie	exon	89274168	89274304	1000	+	.	gene_id "MSTRG.66042"; transcript_id "ENST00000310775"; exon_number "12"; gene_name "FANCI"; ref_gene_id "ENSG00000140525";
chr15	StringTie	exon	89276711	89276891	1000	+	.	gene_id "MSTRG.66042"; transcript_id "ENST00000310775"; exon_number "13"; gene_name "FANCI"; ref_gene_id "ENSG00000140525";
chr15	StringTie	exon	89278687	89278774	1000	+	.	gene_id "MSTRG.66042"; transcript_id "ENST00000310775"; exon_number "14"; gene_name "FANCI"; ref_gene_id "ENSG00000140525";
chr15	StringTie	exon	89281170	89281300	1000	+	.	gene_id "MSTRG.66042"; transcript_id "ENST00000310775"; exon_number "15"; gene_name "FANCI"; ref_gene_id "ENSG00000140525";
chr15	StringTie	exon	89281765	89281835	1000	+	.	gene_id "MSTRG.66042"; transcript_id "ENST00000310775"; exon_number "16"; gene_name "FANCI"; ref_gene_id "ENSG00000140525";
chr15	StringTie	exon	89283136	89283250	1000	+	.	gene_id "MSTRG.66042"; transcript_id "ENST00000310775"; exon_number "17"; gene_name "FANCI"; ref_gene_id "ENSG00000140525";
chr15	StringTie	exon	89285096	89285218	1000	+	.	gene_id "MSTRG.66042"; transcript_id "ENST00000310775"; exon_number "18"; gene_name "FANCI"; ref_gene_id "ENSG00000140525";
chr15	StringTie	exon	89290213	89290281	1000	+	.	gene_id "MSTRG.66042"; transcript_id "ENST00000310775"; exon_number "19"; gene_name "FANCI"; ref_gene_id "ENSG00000140525";
chr15	StringTie	exon	89291613	89291714	1000	+	.	gene_id "MSTRG.66042"; transcript_id "ENST00000310775"; exon_number "20"; gene_name "FANCI"; ref_gene_id "ENSG00000140525";
chr15	StringTie	exon	89292688	89292864	1000	+	.	gene_id "MSTRG.66042"; transcript_id "ENST00000310775"; exon_number "21"; gene_name "FANCI"; ref_gene_id "ENSG00000140525";
chr15	StringTie	exon	89292942	89293063	1000	+	.	gene_id "MSTRG.66042"; transcript_id "ENST00000310775"; exon_number "22"; gene_name "FANCI"; ref_gene_id "ENSG00000140525";
chr15	StringTie	exon	89293833	89293997	1000	+	.	gene_id "MSTRG.66042"; transcript_id "ENST00000310775"; exon_number "23"; gene_name "FANCI"; ref_gene_id "ENSG00000140525";
chr15	StringTie	exon	89294915	89295094	1000	+	.	gene_id "MSTRG.66042"; transcript_id "ENST00000310775"; exon_number "24"; gene_name "FANCI"; ref_gene_id "ENSG00000140525";
chr15	StringTie	exon	89299800	89299966	1000	+	.	gene_id "MSTRG.66042"; transcript_id "ENST00000310775"; exon_number "25"; gene_name "FANCI"; ref_gene_id "ENSG00000140525";
chr15	StringTie	exon	89300300	89300385	1000	+	.	gene_id "MSTRG.66042"; transcript_id "ENST00000310775"; exon_number "26"; gene_name "FANCI"; ref_gene_id "ENSG00000140525";
chr15	StringTie	exon	89301326	89301442	1000	+	.	gene_id "MSTRG.66042"; transcript_id "ENST00000310775"; exon_number "27"; gene_name "FANCI"; ref_gene_id "ENSG00000140525";
chr15	StringTie	exon	89303864	89303915	1000	+	.	gene_id "MSTRG.66042"; transcript_id "ENST00000310775"; exon_number "28"; gene_name "FANCI"; ref_gene_id "ENSG00000140525";
chr15	StringTie	exon	89305115	89305242	1000	+	.	gene_id "MSTRG.66042"; transcript_id "ENST00000310775"; exon_number "29"; gene_name "FANCI"; ref_gene_id "ENSG00000140525";
chr15	StringTie	exon	89305341	89305409	1000	+	.	gene_id "MSTRG.66042"; transcript_id "ENST00000310775"; exon_number "30"; gene_name "FANCI"; ref_gene_id "ENSG00000140525";
chr15	StringTie	exon	89305605	89305698	1000	+	.	gene_id "MSTRG.66042"; transcript_id "ENST00000310775"; exon_number "31"; gene_name "FANCI"; ref_gene_id "ENSG00000140525";
chr15	StringTie	exon	89306007	89306194	1000	+	.	gene_id "MSTRG.66042"; transcript_id "ENST00000310775"; exon_number "32"; gene_name "FANCI"; ref_gene_id "ENSG00000140525";
chr15	StringTie	exon	89307476	89307529	1000	+	.	gene_id "MSTRG.66042"; transcript_id "ENST00000310775"; exon_number "33"; gene_name "FANCI"; ref_gene_id "ENSG00000140525";
chr15	StringTie	exon	89307613	89307672	1000	+	.	gene_id "MSTRG.66042"; transcript_id "ENST00000310775"; exon_number "34"; gene_name "FANCI"; ref_gene_id "ENSG00000140525";
chr15	StringTie	exon	89312904	89312972	1000	+	.	gene_id "MSTRG.66042"; transcript_id "ENST00000310775"; exon_number "35"; gene_name "FANCI"; ref_gene_id "ENSG00000140525";
chr15	StringTie	exon	89314612	89314707	1000	+	.	gene_id "MSTRG.66042"; transcript_id "ENST00000310775"; exon_number "36"; gene_name "FANCI"; ref_gene_id "ENSG00000140525";
chr15	StringTie	exon	89315282	89315389	1000	+	.	gene_id "MSTRG.66042"; transcript_id "ENST00000310775"; exon_number "37"; gene_name "FANCI"; ref_gene_id "ENSG00000140525";
chr15	StringTie	exon	89316397	89317129	1000	+	.	gene_id "MSTRG.66042"; transcript_id "ENST00000310775"; exon_number "38"; gene_name "FANCI"; ref_gene_id "ENSG00000140525";
chr15	StringTie	transcript	89244004	89316481	1000	+	.	gene_id "MSTRG.66042"; transcript_id "ENST00000447611"; gene_name "FANCI"; ref_gene_id "ENSG00000140525";
chr15	StringTie	exon	89244004	89244033	1000	+	.	gene_id "MSTRG.66042"; transcript_id "ENST00000447611"; exon_number "1"; gene_name "FANCI"; ref_gene_id "ENSG00000140525";
chr15	StringTie	exon	89247629	89247731	1000	+	.	gene_id "MSTRG.66042"; transcript_id "ENST00000447611"; exon_number "2"; gene_name "FANCI"; ref_gene_id "ENSG00000140525";
chr15	StringTie	exon	89258704	89258776	1000	+	.	gene_id "MSTRG.66042"; transcript_id "ENST00000447611"; exon_number "3"; gene_name "FANCI"; ref_gene_id "ENSG00000140525";
chr15	StringTie	exon	89260713	89260843	1000	+	.	gene_id "MSTRG.66042"; transcript_id "ENST00000447611"; exon_number "4"; gene_name "FANCI"; ref_gene_id "ENSG00000140525";
chr15	StringTie	exon	89261585	89261741	1000	+	.	gene_id "MSTRG.66042"; transcript_id "ENST00000447611"; exon_number "5"; gene_name "FANCI"; ref_gene_id "ENSG00000140525";
chr15	StringTie	exon	89261821	89261878	1000	+	.	gene_id "MSTRG.66042"; transcript_id "ENST00000447611"; exon_number "6"; gene_name "FANCI"; ref_gene_id "ENSG00000140525";
chr15	StringTie	exon	89263419	89263460	1000	+	.	gene_id "MSTRG.66042"; transcript_id "ENST00000447611"; exon_number "7"; gene_name "FANCI"; ref_gene_id "ENSG00000140525";
chr15	StringTie	exon	89263903	89264026	1000	+	.	gene_id "MSTRG.66042"; transcript_id "ENST00000447611"; exon_number "8"; gene_name "FANCI"; ref_gene_id "ENSG00000140525";
chr15	StringTie	exon	89264522	89264607	1000	+	.	gene_id "MSTRG.66042"; transcript_id "ENST00000447611"; exon_number "9"; gene_name "FANCI"; ref_gene_id "ENSG00000140525";
chr15	StringTie	exon	89268399	89268525	1000	+	.	gene_id "MSTRG.66042"; transcript_id "ENST00000447611"; exon_number "10"; gene_name "FANCI"; ref_gene_id "ENSG00000140525";
chr15	StringTie	exon	89273377	89273469	1000	+	.	gene_id "MSTRG.66042"; transcript_id "ENST00000447611"; exon_number "11"; gene_name "FANCI"; ref_gene_id "ENSG00000140525";
chr15	StringTie	exon	89274168	89274304	1000	+	.	gene_id "MSTRG.66042"; transcript_id "ENST00000447611"; exon_number "12"; gene_name "FANCI"; ref_gene_id "ENSG00000140525";
chr15	StringTie	exon	89276711	89276891	1000	+	.	gene_id "MSTRG.66042"; transcript_id "ENST00000447611"; exon_number "13"; gene_name "FANCI"; ref_gene_id "ENSG00000140525";
chr15	StringTie	exon	89278687	89278774	1000	+	.	gene_id "MSTRG.66042"; transcript_id "ENST00000447611"; exon_number "14"; gene_name "FANCI"; ref_gene_id "ENSG00000140525";
chr15	StringTie	exon	89281170	89281300	1000	+	.	gene_id "MSTRG.66042"; transcript_id "ENST00000447611"; exon_number "15"; gene_name "FANCI"; ref_gene_id "ENSG00000140525";
chr15	StringTie	exon	89281765	89281835	1000	+	.	gene_id "MSTRG.66042"; transcript_id "ENST00000447611"; exon_number "16"; gene_name "FANCI"; ref_gene_id "ENSG00000140525";
chr15	StringTie	exon	89283136	89283250	1000	+	.	gene_id "MSTRG.66042"; transcript_id "ENST00000447611"; exon_number "17"; gene_name "FANCI"; ref_gene_id "ENSG00000140525";
chr15	StringTie	exon	89285096	89285218	1000	+	.	gene_id "MSTRG.66042"; transcript_id "ENST00000447611"; exon_number "18"; gene_name "FANCI"; ref_gene_id "ENSG00000140525";
chr15	StringTie	exon	89290213	89290281	1000	+	.	gene_id "MSTRG.66042"; transcript_id "ENST00000447611"; exon_number "19"; gene_name "FANCI"; ref_gene_id "ENSG00000140525";
chr15	StringTie	exon	89291613	89291714	1000	+	.	gene_id "MSTRG.66042"; transcript_id "ENST00000447611"; exon_number "20"; gene_name "FANCI"; ref_gene_id "ENSG00000140525";
chr15	StringTie	exon	89292688	89292864	1000	+	.	gene_id "MSTRG.66042"; transcript_id "ENST00000447611"; exon_number "21"; gene_name "FANCI"; ref_gene_id "ENSG00000140525";
chr15	StringTie	exon	89292942	89293063	1000	+	.	gene_id "MSTRG.66042"; transcript_id "ENST00000447611"; exon_number "22"; gene_name "FANCI"; ref_gene_id "ENSG00000140525";
chr15	StringTie	exon	89293833	89293997	1000	+	.	gene_id "MSTRG.66042"; transcript_id "ENST00000447611"; exon_number "23"; gene_name "FANCI"; ref_gene_id "ENSG00000140525";
chr15	StringTie	exon	89299800	89299966	1000	+	.	gene_id "MSTRG.66042"; transcript_id "ENST00000447611"; exon_number "24"; gene_name "FANCI"; ref_gene_id "ENSG00000140525";
chr15	StringTie	exon	89300300	89300385	1000	+	.	gene_id "MSTRG.66042"; transcript_id "ENST00000447611"; exon_number "25"; gene_name "FANCI"; ref_gene_id "ENSG00000140525";
chr15	StringTie	exon	89301326	89301442	1000	+	.	gene_id "MSTRG.66042"; transcript_id "ENST00000447611"; exon_number "26"; gene_name "FANCI"; ref_gene_id "ENSG00000140525";
chr15	StringTie	exon	89303864	89303915	1000	+	.	gene_id "MSTRG.66042"; transcript_id "ENST00000447611"; exon_number "27"; gene_name "FANCI"; ref_gene_id "ENSG00000140525";
chr15	StringTie	exon	89305115	89305242	1000	+	.	gene_id "MSTRG.66042"; transcript_id "ENST00000447611"; exon_number "28"; gene_name "FANCI"; ref_gene_id "ENSG00000140525";
chr15	StringTie	exon	89305341	89305409	1000	+	.	gene_id "MSTRG.66042"; transcript_id "ENST00000447611"; exon_number "29"; gene_name "FANCI"; ref_gene_id "ENSG00000140525";
chr15	StringTie	exon	89305605	89305698	1000	+	.	gene_id "MSTRG.66042"; transcript_id "ENST00000447611"; exon_number "30"; gene_name "FANCI"; ref_gene_id "ENSG00000140525";
chr15	StringTie	exon	89307476	89307529	1000	+	.	gene_id "MSTRG.66042"; transcript_id "ENST00000447611"; exon_number "31"; gene_name "FANCI"; ref_gene_id "ENSG00000140525";
chr15	StringTie	exon	89307613	89307672	1000	+	.	gene_id "MSTRG.66042"; transcript_id "ENST00000447611"; exon_number "32"; gene_name "FANCI"; ref_gene_id "ENSG00000140525";
chr15	StringTie	exon	89312904	89312972	1000	+	.	gene_id "MSTRG.66042"; transcript_id "ENST00000447611"; exon_number "33"; gene_name "FANCI"; ref_gene_id "ENSG00000140525";
chr15	StringTie	exon	89314612	89314707	1000	+	.	gene_id "MSTRG.66042"; transcript_id "ENST00000447611"; exon_number "34"; gene_name "FANCI"; ref_gene_id "ENSG00000140525";
chr15	StringTie	exon	89315282	89315389	1000	+	.	gene_id "MSTRG.66042"; transcript_id "ENST00000447611"; exon_number "35"; gene_name "FANCI"; ref_gene_id "ENSG00000140525";
chr15	StringTie	exon	89316397	89316481	1000	+	.	gene_id "MSTRG.66042"; transcript_id "ENST00000447611"; exon_number "36"; gene_name "FANCI"; ref_gene_id "ENSG00000140525";
chr15	StringTie	transcript	89263437	89316444	1000	+	.	gene_id "MSTRG.66042"; transcript_id "ENST00000561894"; gene_name "FANCI"; ref_gene_id "ENSG00000140525";
chr15	StringTie	exon	89263437	89263460	1000	+	.	gene_id "MSTRG.66042"; transcript_id "ENST00000561894"; exon_number "1"; gene_name "FANCI"; ref_gene_id "ENSG00000140525";
chr15	StringTie	exon	89263903	89264026	1000	+	.	gene_id "MSTRG.66042"; transcript_id "ENST00000561894"; exon_number "2"; gene_name "FANCI"; ref_gene_id "ENSG00000140525";
chr15	StringTie	exon	89264522	89264607	1000	+	.	gene_id "MSTRG.66042"; transcript_id "ENST00000561894"; exon_number "3"; gene_name "FANCI"; ref_gene_id "ENSG00000140525";
chr15	StringTie	exon	89268399	89268525	1000	+	.	gene_id "MSTRG.66042"; transcript_id "ENST00000561894"; exon_number "4"; gene_name "FANCI"; ref_gene_id "ENSG00000140525";
chr15	StringTie	exon	89273377	89273469	1000	+	.	gene_id "MSTRG.66042"; transcript_id "ENST00000561894"; exon_number "5"; gene_name "FANCI"; ref_gene_id "ENSG00000140525";
chr15	StringTie	exon	89274168	89274304	1000	+	.	gene_id "MSTRG.66042"; transcript_id "ENST00000561894"; exon_number "6"; gene_name "FANCI"; ref_gene_id "ENSG00000140525";
chr15	StringTie	exon	89276711	89276891	1000	+	.	gene_id "MSTRG.66042"; transcript_id "ENST00000561894"; exon_number "7"; gene_name "FANCI"; ref_gene_id "ENSG00000140525";
chr15	StringTie	exon	89278687	89278774	1000	+	.	gene_id "MSTRG.66042"; transcript_id "ENST00000561894"; exon_number "8"; gene_name "FANCI"; ref_gene_id "ENSG00000140525";
chr15	StringTie	exon	89281170	89281300	1000	+	.	gene_id "MSTRG.66042"; transcript_id "ENST00000561894"; exon_number "9"; gene_name "FANCI"; ref_gene_id "ENSG00000140525";
chr15	StringTie	exon	89281765	89281835	1000	+	.	gene_id "MSTRG.66042"; transcript_id "ENST00000561894"; exon_number "10"; gene_name "FANCI"; ref_gene_id "ENSG00000140525";
chr15	StringTie	exon	89283136	89283250	1000	+	.	gene_id "MSTRG.66042"; transcript_id "ENST00000561894"; exon_number "11"; gene_name "FANCI"; ref_gene_id "ENSG00000140525";
chr15	StringTie	exon	89285096	89285218	1000	+	.	gene_id "MSTRG.66042"; transcript_id "ENST00000561894"; exon_number "12"; gene_name "FANCI"; ref_gene_id "ENSG00000140525";
chr15	StringTie	exon	89290213	89290281	1000	+	.	gene_id "MSTRG.66042"; transcript_id "ENST00000561894"; exon_number "13"; gene_name "FANCI"; ref_gene_id "ENSG00000140525";
chr15	StringTie	exon	89291613	89291714	1000	+	.	gene_id "MSTRG.66042"; transcript_id "ENST00000561894"; exon_number "14"; gene_name "FANCI"; ref_gene_id "ENSG00000140525";
chr15	StringTie	exon	89292688	89292864	1000	+	.	gene_id "MSTRG.66042"; transcript_id "ENST00000561894"; exon_number "15"; gene_name "FANCI"; ref_gene_id "ENSG00000140525";
chr15	StringTie	exon	89292942	89293063	1000	+	.	gene_id "MSTRG.66042"; transcript_id "ENST00000561894"; exon_number "16"; gene_name "FANCI"; ref_gene_id "ENSG00000140525";
chr15	StringTie	exon	89293833	89293997	1000	+	.	gene_id "MSTRG.66042"; transcript_id "ENST00000561894"; exon_number "17"; gene_name "FANCI"; ref_gene_id "ENSG00000140525";
chr15	StringTie	exon	89299800	89299966	1000	+	.	gene_id "MSTRG.66042"; transcript_id "ENST00000561894"; exon_number "18"; gene_name "FANCI"; ref_gene_id "ENSG00000140525";
chr15	StringTie	exon	89300300	89300385	1000	+	.	gene_id "MSTRG.66042"; transcript_id "ENST00000561894"; exon_number "19"; gene_name "FANCI"; ref_gene_id "ENSG00000140525";
chr15	StringTie	exon	89301326	89301442	1000	+	.	gene_id "MSTRG.66042"; transcript_id "ENST00000561894"; exon_number "20"; gene_name "FANCI"; ref_gene_id "ENSG00000140525";
chr15	StringTie	exon	89303864	89303915	1000	+	.	gene_id "MSTRG.66042"; transcript_id "ENST00000561894"; exon_number "21"; gene_name "FANCI"; ref_gene_id "ENSG00000140525";
chr15	StringTie	exon	89305115	89305242	1000	+	.	gene_id "MSTRG.66042"; transcript_id "ENST00000561894"; exon_number "22"; gene_name "FANCI"; ref_gene_id "ENSG00000140525";
chr15	StringTie	exon	89305341	89305409	1000	+	.	gene_id "MSTRG.66042"; transcript_id "ENST00000561894"; exon_number "23"; gene_name "FANCI"; ref_gene_id "ENSG00000140525";
chr15	StringTie	exon	89305605	89305698	1000	+	.	gene_id "MSTRG.66042"; transcript_id "ENST00000561894"; exon_number "24"; gene_name "FANCI"; ref_gene_id "ENSG00000140525";
chr15	StringTie	exon	89306010	89306194	1000	+	.	gene_id "MSTRG.66042"; transcript_id "ENST00000561894"; exon_number "25"; gene_name "FANCI"; ref_gene_id "ENSG00000140525";
chr15	StringTie	exon	89307476	89307529	1000	+	.	gene_id "MSTRG.66042"; transcript_id "ENST00000561894"; exon_number "26"; gene_name "FANCI"; ref_gene_id "ENSG00000140525";
chr15	StringTie	exon	89307613	89307672	1000	+	.	gene_id "MSTRG.66042"; transcript_id "ENST00000561894"; exon_number "27"; gene_name "FANCI"; ref_gene_id "ENSG00000140525";
chr15	StringTie	exon	89312904	89312972	1000	+	.	gene_id "MSTRG.66042"; transcript_id "ENST00000561894"; exon_number "28"; gene_name "FANCI"; ref_gene_id "ENSG00000140525";
chr15	StringTie	exon	89314612	89314707	1000	+	.	gene_id "MSTRG.66042"; transcript_id "ENST00000561894"; exon_number "29"; gene_name "FANCI"; ref_gene_id "ENSG00000140525";
chr15	StringTie	exon	89315282	89315389	1000	+	.	gene_id "MSTRG.66042"; transcript_id "ENST00000561894"; exon_number "30"; gene_name "FANCI"; ref_gene_id "ENSG00000140525";
chr15	StringTie	exon	89316397	89316444	1000	+	.	gene_id "MSTRG.66042"; transcript_id "ENST00000561894"; exon_number "31"; gene_name "FANCI"; ref_gene_id "ENSG00000140525";
chr15	StringTie	transcript	89335271	89336161	1000	+	.	gene_id "MSTRG.66042"; transcript_id "ENST00000562356"; gene_name "RP11-217B1.2"; ref_gene_id "ENSG00000261441";
chr15	StringTie	exon	89335271	89335369	1000	+	.	gene_id "MSTRG.66042"; transcript_id "ENST00000562356"; exon_number "1"; gene_name "RP11-217B1.2"; ref_gene_id "ENSG00000261441";
chr15	StringTie	exon	89335649	89336161	1000	+	.	gene_id "MSTRG.66042"; transcript_id "ENST00000562356"; exon_number "2"; gene_name "RP11-217B1.2"; ref_gene_id "ENSG00000261441";
chr15	StringTie	transcript	89244034	89264004	1000	+	.	gene_id "MSTRG.66042"; transcript_id "ENST00000563250"; gene_name "FANCI"; ref_gene_id "ENSG00000140525";
chr15	StringTie	exon	89244034	89244067	1000	+	.	gene_id "MSTRG.66042"; transcript_id "ENST00000563250"; exon_number "1"; gene_name "FANCI"; ref_gene_id "ENSG00000140525";
chr15	StringTie	exon	89247629	89247731	1000	+	.	gene_id "MSTRG.66042"; transcript_id "ENST00000563250"; exon_number "2"; gene_name "FANCI"; ref_gene_id "ENSG00000140525";
chr15	StringTie	exon	89258704	89258776	1000	+	.	gene_id "MSTRG.66042"; transcript_id "ENST00000563250"; exon_number "3"; gene_name "FANCI"; ref_gene_id "ENSG00000140525";
chr15	StringTie	exon	89260713	89260843	1000	+	.	gene_id "MSTRG.66042"; transcript_id "ENST00000563250"; exon_number "4"; gene_name "FANCI"; ref_gene_id "ENSG00000140525";
chr15	StringTie	exon	89261585	89261741	1000	+	.	gene_id "MSTRG.66042"; transcript_id "ENST00000563250"; exon_number "5"; gene_name "FANCI"; ref_gene_id "ENSG00000140525";
chr15	StringTie	exon	89261821	89261878	1000	+	.	gene_id "MSTRG.66042"; transcript_id "ENST00000563250"; exon_number "6"; gene_name "FANCI"; ref_gene_id "ENSG00000140525";
chr15	StringTie	exon	89263419	89263460	1000	+	.	gene_id "MSTRG.66042"; transcript_id "ENST00000563250"; exon_number "7"; gene_name "FANCI"; ref_gene_id "ENSG00000140525";
chr15	StringTie	exon	89263903	89264004	1000	+	.	gene_id "MSTRG.66042"; transcript_id "ENST00000563250"; exon_number "8"; gene_name "FANCI"; ref_gene_id "ENSG00000140525";
chr15	StringTie	transcript	89282993	89290592	1000	+	.	gene_id "MSTRG.66042"; transcript_id "ENST00000564350"; gene_name "FANCI"; ref_gene_id "ENSG00000140525";
chr15	StringTie	exon	89282993	89283250	1000	+	.	gene_id "MSTRG.66042"; transcript_id "ENST00000564350"; exon_number "1"; gene_name "FANCI"; ref_gene_id "ENSG00000140525";
chr15	StringTie	exon	89285096	89285218	1000	+	.	gene_id "MSTRG.66042"; transcript_id "ENST00000564350"; exon_number "2"; gene_name "FANCI"; ref_gene_id "ENSG00000140525";
chr15	StringTie	exon	89290213	89290592	1000	+	.	gene_id "MSTRG.66042"; transcript_id "ENST00000564350"; exon_number "3"; gene_name "FANCI"; ref_gene_id "ENSG00000140525";
chr15	StringTie	transcript	89247602	89259350	1000	+	.	gene_id "MSTRG.66042"; transcript_id "ENST00000564636"; gene_name "FANCI"; ref_gene_id "ENSG00000140525";
chr15	StringTie	exon	89247602	89247731	1000	+	.	gene_id "MSTRG.66042"; transcript_id "ENST00000564636"; exon_number "1"; gene_name "FANCI"; ref_gene_id "ENSG00000140525";
chr15	StringTie	exon	89258704	89259350	1000	+	.	gene_id "MSTRG.66042"; transcript_id "ENST00000564636"; exon_number "2"; gene_name "FANCI"; ref_gene_id "ENSG00000140525";
chr15	StringTie	transcript	89243990	89261673	1000	+	.	gene_id "MSTRG.66042"; transcript_id "ENST00000564920"; gene_name "FANCI"; ref_gene_id "ENSG00000140525";
chr15	StringTie	exon	89243990	89244038	1000	+	.	gene_id "MSTRG.66042"; transcript_id "ENST00000564920"; exon_number "1"; gene_name "FANCI"; ref_gene_id "ENSG00000140525";
chr15	StringTie	exon	89245195	89245311	1000	+	.	gene_id "MSTRG.66042"; transcript_id "ENST00000564920"; exon_number "2"; gene_name "FANCI"; ref_gene_id "ENSG00000140525";
chr15	StringTie	exon	89247629	89247731	1000	+	.	gene_id "MSTRG.66042"; transcript_id "ENST00000564920"; exon_number "3"; gene_name "FANCI"; ref_gene_id "ENSG00000140525";
chr15	StringTie	exon	89258704	89258776	1000	+	.	gene_id "MSTRG.66042"; transcript_id "ENST00000564920"; exon_number "4"; gene_name "FANCI"; ref_gene_id "ENSG00000140525";
chr15	StringTie	exon	89260713	89260843	1000	+	.	gene_id "MSTRG.66042"; transcript_id "ENST00000564920"; exon_number "5"; gene_name "FANCI"; ref_gene_id "ENSG00000140525";
chr15	StringTie	exon	89261585	89261673	1000	+	.	gene_id "MSTRG.66042"; transcript_id "ENST00000564920"; exon_number "6"; gene_name "FANCI"; ref_gene_id "ENSG00000140525";
chr15	StringTie	transcript	89243990	89264037	1000	+	.	gene_id "MSTRG.66042"; transcript_id "ENST00000565255"; gene_name "FANCI"; ref_gene_id "ENSG00000140525";
chr15	StringTie	exon	89243990	89244044	1000	+	.	gene_id "MSTRG.66042"; transcript_id "ENST00000565255"; exon_number "1"; gene_name "FANCI"; ref_gene_id "ENSG00000140525";
chr15	StringTie	exon	89247629	89247731	1000	+	.	gene_id "MSTRG.66042"; transcript_id "ENST00000565255"; exon_number "2"; gene_name "FANCI"; ref_gene_id "ENSG00000140525";
chr15	StringTie	exon	89258704	89258776	1000	+	.	gene_id "MSTRG.66042"; transcript_id "ENST00000565255"; exon_number "3"; gene_name "FANCI"; ref_gene_id "ENSG00000140525";
chr15	StringTie	exon	89260713	89260843	1000	+	.	gene_id "MSTRG.66042"; transcript_id "ENST00000565255"; exon_number "4"; gene_name "FANCI"; ref_gene_id "ENSG00000140525";
chr15	StringTie	exon	89261585	89261741	1000	+	.	gene_id "MSTRG.66042"; transcript_id "ENST00000565255"; exon_number "5"; gene_name "FANCI"; ref_gene_id "ENSG00000140525";
chr15	StringTie	exon	89261821	89261878	1000	+	.	gene_id "MSTRG.66042"; transcript_id "ENST00000565255"; exon_number "6"; gene_name "FANCI"; ref_gene_id "ENSG00000140525";
chr15	StringTie	exon	89263419	89263460	1000	+	.	gene_id "MSTRG.66042"; transcript_id "ENST00000565255"; exon_number "7"; gene_name "FANCI"; ref_gene_id "ENSG00000140525";
chr15	StringTie	exon	89263903	89264037	1000	+	.	gene_id "MSTRG.66042"; transcript_id "ENST00000565255"; exon_number "8"; gene_name "FANCI"; ref_gene_id "ENSG00000140525";
chr15	StringTie	transcript	89244250	89314646	1000	+	.	gene_id "MSTRG.66042"; transcript_id "ENST00000565522"; gene_name "FANCI"; ref_gene_id "ENSG00000140525";
chr15	StringTie	exon	89244250	89244280	1000	+	.	gene_id "MSTRG.66042"; transcript_id "ENST00000565522"; exon_number "1"; gene_name "FANCI"; ref_gene_id "ENSG00000140525";
chr15	StringTie	exon	89247629	89247726	1000	+	.	gene_id "MSTRG.66042"; transcript_id "ENST00000565522"; exon_number "2"; gene_name "FANCI"; ref_gene_id "ENSG00000140525";
chr15	StringTie	exon	89312904	89312972	1000	+	.	gene_id "MSTRG.66042"; transcript_id "ENST00000565522"; exon_number "3"; gene_name "FANCI"; ref_gene_id "ENSG00000140525";
chr15	StringTie	exon	89314612	89314646	1000	+	.	gene_id "MSTRG.66042"; transcript_id "ENST00000565522"; exon_number "4"; gene_name "FANCI"; ref_gene_id "ENSG00000140525";
chr15	StringTie	transcript	89307859	89316426	1000	+	.	gene_id "MSTRG.66042"; transcript_id "ENST00000566615"; gene_name "FANCI"; ref_gene_id "ENSG00000140525";
chr15	StringTie	exon	89307859	89308092	1000	+	.	gene_id "MSTRG.66042"; transcript_id "ENST00000566615"; exon_number "1"; gene_name "FANCI"; ref_gene_id "ENSG00000140525";
chr15	StringTie	exon	89312904	89312972	1000	+	.	gene_id "MSTRG.66042"; transcript_id "ENST00000566615"; exon_number "2"; gene_name "FANCI"; ref_gene_id "ENSG00000140525";
chr15	StringTie	exon	89314612	89314707	1000	+	.	gene_id "MSTRG.66042"; transcript_id "ENST00000566615"; exon_number "3"; gene_name "FANCI"; ref_gene_id "ENSG00000140525";
chr15	StringTie	exon	89315282	89315389	1000	+	.	gene_id "MSTRG.66042"; transcript_id "ENST00000566615"; exon_number "4"; gene_name "FANCI"; ref_gene_id "ENSG00000140525";
chr15	StringTie	exon	89316397	89316426	1000	+	.	gene_id "MSTRG.66042"; transcript_id "ENST00000566615"; exon_number "5"; gene_name "FANCI"; ref_gene_id "ENSG00000140525";
chr15	StringTie	transcript	89278687	89317128	1000	+	.	gene_id "MSTRG.66042"; transcript_id "ENST00000566895"; gene_name "FANCI"; ref_gene_id "ENSG00000140525";
chr15	StringTie	exon	89278687	89278774	1000	+	.	gene_id "MSTRG.66042"; transcript_id "ENST00000566895"; exon_number "1"; gene_name "FANCI"; ref_gene_id "ENSG00000140525";
chr15	StringTie	exon	89281170	89281300	1000	+	.	gene_id "MSTRG.66042"; transcript_id "ENST00000566895"; exon_number "2"; gene_name "FANCI"; ref_gene_id "ENSG00000140525";
chr15	StringTie	exon	89281765	89283250	1000	+	.	gene_id "MSTRG.66042"; transcript_id "ENST00000566895"; exon_number "3"; gene_name "FANCI"; ref_gene_id "ENSG00000140525";
chr15	StringTie	exon	89285096	89285218	1000	+	.	gene_id "MSTRG.66042"; transcript_id "ENST00000566895"; exon_number "4"; gene_name "FANCI"; ref_gene_id "ENSG00000140525";
chr15	StringTie	exon	89290213	89290281	1000	+	.	gene_id "MSTRG.66042"; transcript_id "ENST00000566895"; exon_number "5"; gene_name "FANCI"; ref_gene_id "ENSG00000140525";
chr15	StringTie	exon	89291613	89291714	1000	+	.	gene_id "MSTRG.66042"; transcript_id "ENST00000566895"; exon_number "6"; gene_name "FANCI"; ref_gene_id "ENSG00000140525";
chr15	StringTie	exon	89292688	89292864	1000	+	.	gene_id "MSTRG.66042"; transcript_id "ENST00000566895"; exon_number "7"; gene_name "FANCI"; ref_gene_id "ENSG00000140525";
chr15	StringTie	exon	89292942	89293063	1000	+	.	gene_id "MSTRG.66042"; transcript_id "ENST00000566895"; exon_number "8"; gene_name "FANCI"; ref_gene_id "ENSG00000140525";
chr15	StringTie	exon	89293833	89293997	1000	+	.	gene_id "MSTRG.66042"; transcript_id "ENST00000566895"; exon_number "9"; gene_name "FANCI"; ref_gene_id "ENSG00000140525";
chr15	StringTie	exon	89294915	89295094	1000	+	.	gene_id "MSTRG.66042"; transcript_id "ENST00000566895"; exon_number "10"; gene_name "FANCI"; ref_gene_id "ENSG00000140525";
chr15	StringTie	exon	89299800	89299966	1000	+	.	gene_id "MSTRG.66042"; transcript_id "ENST00000566895"; exon_number "11"; gene_name "FANCI"; ref_gene_id "ENSG00000140525";
chr15	StringTie	exon	89300300	89300385	1000	+	.	gene_id "MSTRG.66042"; transcript_id "ENST00000566895"; exon_number "12"; gene_name "FANCI"; ref_gene_id "ENSG00000140525";
chr15	StringTie	exon	89301326	89301442	1000	+	.	gene_id "MSTRG.66042"; transcript_id "ENST00000566895"; exon_number "13"; gene_name "FANCI"; ref_gene_id "ENSG00000140525";
chr15	StringTie	exon	89303864	89303915	1000	+	.	gene_id "MSTRG.66042"; transcript_id "ENST00000566895"; exon_number "14"; gene_name "FANCI"; ref_gene_id "ENSG00000140525";
chr15	StringTie	exon	89305115	89305242	1000	+	.	gene_id "MSTRG.66042"; transcript_id "ENST00000566895"; exon_number "15"; gene_name "FANCI"; ref_gene_id "ENSG00000140525";
chr15	StringTie	exon	89305341	89305409	1000	+	.	gene_id "MSTRG.66042"; transcript_id "ENST00000566895"; exon_number "16"; gene_name "FANCI"; ref_gene_id "ENSG00000140525";
chr15	StringTie	exon	89305605	89305698	1000	+	.	gene_id "MSTRG.66042"; transcript_id "ENST00000566895"; exon_number "17"; gene_name "FANCI"; ref_gene_id "ENSG00000140525";
chr15	StringTie	exon	89306007	89306194	1000	+	.	gene_id "MSTRG.66042"; transcript_id "ENST00000566895"; exon_number "18"; gene_name "FANCI"; ref_gene_id "ENSG00000140525";
chr15	StringTie	exon	89307476	89307529	1000	+	.	gene_id "MSTRG.66042"; transcript_id "ENST00000566895"; exon_number "19"; gene_name "FANCI"; ref_gene_id "ENSG00000140525";
chr15	StringTie	exon	89307613	89307672	1000	+	.	gene_id "MSTRG.66042"; transcript_id "ENST00000566895"; exon_number "20"; gene_name "FANCI"; ref_gene_id "ENSG00000140525";
chr15	StringTie	exon	89312904	89312972	1000	+	.	gene_id "MSTRG.66042"; transcript_id "ENST00000566895"; exon_number "21"; gene_name "FANCI"; ref_gene_id "ENSG00000140525";
chr15	StringTie	exon	89314612	89314707	1000	+	.	gene_id "MSTRG.66042"; transcript_id "ENST00000566895"; exon_number "22"; gene_name "FANCI"; ref_gene_id "ENSG00000140525";
chr15	StringTie	exon	89315282	89315389	1000	+	.	gene_id "MSTRG.66042"; transcript_id "ENST00000566895"; exon_number "23"; gene_name "FANCI"; ref_gene_id "ENSG00000140525";
chr15	StringTie	exon	89316397	89317128	1000	+	.	gene_id "MSTRG.66042"; transcript_id "ENST00000566895"; exon_number "24"; gene_name "FANCI"; ref_gene_id "ENSG00000140525";
chr15	StringTie	transcript	89243975	89261847	1000	+	.	gene_id "MSTRG.66042"; transcript_id "ENST00000567891"; gene_name "FANCI"; ref_gene_id "ENSG00000140525";
chr15	StringTie	exon	89243975	89244067	1000	+	.	gene_id "MSTRG.66042"; transcript_id "ENST00000567891"; exon_number "1"; gene_name "FANCI"; ref_gene_id "ENSG00000140525";
chr15	StringTie	exon	89247629	89247731	1000	+	.	gene_id "MSTRG.66042"; transcript_id "ENST00000567891"; exon_number "2"; gene_name "FANCI"; ref_gene_id "ENSG00000140525";
chr15	StringTie	exon	89258704	89258776	1000	+	.	gene_id "MSTRG.66042"; transcript_id "ENST00000567891"; exon_number "3"; gene_name "FANCI"; ref_gene_id "ENSG00000140525";
chr15	StringTie	exon	89260713	89260843	1000	+	.	gene_id "MSTRG.66042"; transcript_id "ENST00000567891"; exon_number "4"; gene_name "FANCI"; ref_gene_id "ENSG00000140525";
chr15	StringTie	exon	89261585	89261741	1000	+	.	gene_id "MSTRG.66042"; transcript_id "ENST00000567891"; exon_number "5"; gene_name "FANCI"; ref_gene_id "ENSG00000140525";
chr15	StringTie	exon	89261821	89261847	1000	+	.	gene_id "MSTRG.66042"; transcript_id "ENST00000567891"; exon_number "6"; gene_name "FANCI"; ref_gene_id "ENSG00000140525";
chr15	StringTie	transcript	89244017	89264651	1000	+	.	gene_id "MSTRG.66042"; transcript_id "ENST00000567996"; gene_name "FANCI"; ref_gene_id "ENSG00000140525";
chr15	StringTie	exon	89244017	89244067	1000	+	.	gene_id "MSTRG.66042"; transcript_id "ENST00000567996"; exon_number "1"; gene_name "FANCI"; ref_gene_id "ENSG00000140525";
chr15	StringTie	exon	89245195	89245311	1000	+	.	gene_id "MSTRG.66042"; transcript_id "ENST00000567996"; exon_number "2"; gene_name "FANCI"; ref_gene_id "ENSG00000140525";
chr15	StringTie	exon	89245756	89245839	1000	+	.	gene_id "MSTRG.66042"; transcript_id "ENST00000567996"; exon_number "3"; gene_name "FANCI"; ref_gene_id "ENSG00000140525";
chr15	StringTie	exon	89247629	89247731	1000	+	.	gene_id "MSTRG.66042"; transcript_id "ENST00000567996"; exon_number "4"; gene_name "FANCI"; ref_gene_id "ENSG00000140525";
chr15	StringTie	exon	89258704	89258776	1000	+	.	gene_id "MSTRG.66042"; transcript_id "ENST00000567996"; exon_number "5"; gene_name "FANCI"; ref_gene_id "ENSG00000140525";
chr15	StringTie	exon	89260713	89260843	1000	+	.	gene_id "MSTRG.66042"; transcript_id "ENST00000567996"; exon_number "6"; gene_name "FANCI"; ref_gene_id "ENSG00000140525";
chr15	StringTie	exon	89261585	89261741	1000	+	.	gene_id "MSTRG.66042"; transcript_id "ENST00000567996"; exon_number "7"; gene_name "FANCI"; ref_gene_id "ENSG00000140525";
chr15	StringTie	exon	89261821	89261878	1000	+	.	gene_id "MSTRG.66042"; transcript_id "ENST00000567996"; exon_number "8"; gene_name "FANCI"; ref_gene_id "ENSG00000140525";
chr15	StringTie	exon	89263419	89263460	1000	+	.	gene_id "MSTRG.66042"; transcript_id "ENST00000567996"; exon_number "9"; gene_name "FANCI"; ref_gene_id "ENSG00000140525";
chr15	StringTie	exon	89263903	89264026	1000	+	.	gene_id "MSTRG.66042"; transcript_id "ENST00000567996"; exon_number "10"; gene_name "FANCI"; ref_gene_id "ENSG00000140525";
chr15	StringTie	exon	89264522	89264651	1000	+	.	gene_id "MSTRG.66042"; transcript_id "ENST00000567996"; exon_number "11"; gene_name "FANCI"; ref_gene_id "ENSG00000140525";
chr15	StringTie	transcript	89243973	89260765	1000	+	.	gene_id "MSTRG.66042"; transcript_id "ENST00000568670"; gene_name "FANCI"; ref_gene_id "ENSG00000140525";
chr15	StringTie	exon	89243973	89244033	1000	+	.	gene_id "MSTRG.66042"; transcript_id "ENST00000568670"; exon_number "1"; gene_name "FANCI"; ref_gene_id "ENSG00000140525";
chr15	StringTie	exon	89247629	89247726	1000	+	.	gene_id "MSTRG.66042"; transcript_id "ENST00000568670"; exon_number "2"; gene_name "FANCI"; ref_gene_id "ENSG00000140525";
chr15	StringTie	exon	89258704	89258776	1000	+	.	gene_id "MSTRG.66042"; transcript_id "ENST00000568670"; exon_number "3"; gene_name "FANCI"; ref_gene_id "ENSG00000140525";
chr15	StringTie	exon	89260713	89260765	1000	+	.	gene_id "MSTRG.66042"; transcript_id "ENST00000568670"; exon_number "4"; gene_name "FANCI"; ref_gene_id "ENSG00000140525";
chr15	StringTie	transcript	89335053	89336161	1000	+	.	gene_id "MSTRG.66042"; transcript_id "ENST00000569473"; gene_name "RP11-217B1.2"; ref_gene_id "ENSG00000261441";
chr15	StringTie	exon	89335053	89336161	1000	+	.	gene_id "MSTRG.66042"; transcript_id "ENST00000569473"; exon_number "1"; gene_name "RP11-217B1.2"; ref_gene_id "ENSG00000261441";
chr15	StringTie	transcript	89244008	89259068	1000	+	.	gene_id "MSTRG.66042"; transcript_id "ENST00000570110"; gene_name "FANCI"; ref_gene_id "ENSG00000140525";
chr15	StringTie	exon	89244008	89244067	1000	+	.	gene_id "MSTRG.66042"; transcript_id "ENST00000570110"; exon_number "1"; gene_name "FANCI"; ref_gene_id "ENSG00000140525";
chr15	StringTie	exon	89247629	89247731	1000	+	.	gene_id "MSTRG.66042"; transcript_id "ENST00000570110"; exon_number "2"; gene_name "FANCI"; ref_gene_id "ENSG00000140525";
chr15	StringTie	exon	89258704	89259068	1000	+	.	gene_id "MSTRG.66042"; transcript_id "ENST00000570110"; exon_number "3"; gene_name "FANCI"; ref_gene_id "ENSG00000140525";
chr15	StringTie	transcript	89261838	89268631	1000	+	.	gene_id "MSTRG.66042"; transcript_id "ENST00000570225"; gene_name "FANCI"; ref_gene_id "ENSG00000140525";
chr15	StringTie	exon	89261838	89261878	1000	+	.	gene_id "MSTRG.66042"; transcript_id "ENST00000570225"; exon_number "1"; gene_name "FANCI"; ref_gene_id "ENSG00000140525";
chr15	StringTie	exon	89263419	89263460	1000	+	.	gene_id "MSTRG.66042"; transcript_id "ENST00000570225"; exon_number "2"; gene_name "FANCI"; ref_gene_id "ENSG00000140525";
chr15	StringTie	exon	89263903	89264026	1000	+	.	gene_id "MSTRG.66042"; transcript_id "ENST00000570225"; exon_number "3"; gene_name "FANCI"; ref_gene_id "ENSG00000140525";
chr15	StringTie	exon	89264522	89264607	1000	+	.	gene_id "MSTRG.66042"; transcript_id "ENST00000570225"; exon_number "4"; gene_name "FANCI"; ref_gene_id "ENSG00000140525";
chr15	StringTie	exon	89268399	89268631	1000	+	.	gene_id "MSTRG.66042"; transcript_id "ENST00000570225"; exon_number "5"; gene_name "FANCI"; ref_gene_id "ENSG00000140525";
chr15	StringTie	transcript	89242380	89317373	1000	+	.	gene_id "MSTRG.66042"; transcript_id "MSTRG.66042.1";
chr15	StringTie	exon	89242380	89242422	1000	+	.	gene_id "MSTRG.66042"; transcript_id "MSTRG.66042.1"; exon_number "1";
chr15	StringTie	exon	89247629	89247731	1000	+	.	gene_id "MSTRG.66042"; transcript_id "MSTRG.66042.1"; exon_number "2";
chr15	StringTie	exon	89258704	89258776	1000	+	.	gene_id "MSTRG.66042"; transcript_id "MSTRG.66042.1"; exon_number "3";
chr15	StringTie	exon	89260713	89260843	1000	+	.	gene_id "MSTRG.66042"; transcript_id "MSTRG.66042.1"; exon_number "4";
chr15	StringTie	exon	89261585	89261741	1000	+	.	gene_id "MSTRG.66042"; transcript_id "MSTRG.66042.1"; exon_number "5";
chr15	StringTie	exon	89263419	89263460	1000	+	.	gene_id "MSTRG.66042"; transcript_id "MSTRG.66042.1"; exon_number "6";
chr15	StringTie	exon	89263903	89264607	1000	+	.	gene_id "MSTRG.66042"; transcript_id "MSTRG.66042.1"; exon_number "7";
chr15	StringTie	exon	89268399	89268525	1000	+	.	gene_id "MSTRG.66042"; transcript_id "MSTRG.66042.1"; exon_number "8";
chr15	StringTie	exon	89273377	89273469	1000	+	.	gene_id "MSTRG.66042"; transcript_id "MSTRG.66042.1"; exon_number "9";
chr15	StringTie	exon	89274168	89274304	1000	+	.	gene_id "MSTRG.66042"; transcript_id "MSTRG.66042.1"; exon_number "10";
chr15	StringTie	exon	89276711	89276891	1000	+	.	gene_id "MSTRG.66042"; transcript_id "MSTRG.66042.1"; exon_number "11";
chr15	StringTie	exon	89278687	89278774	1000	+	.	gene_id "MSTRG.66042"; transcript_id "MSTRG.66042.1"; exon_number "12";
chr15	StringTie	exon	89281170	89281300	1000	+	.	gene_id "MSTRG.66042"; transcript_id "MSTRG.66042.1"; exon_number "13";
chr15	StringTie	exon	89281765	89281835	1000	+	.	gene_id "MSTRG.66042"; transcript_id "MSTRG.66042.1"; exon_number "14";
chr15	StringTie	exon	89283136	89283250	1000	+	.	gene_id "MSTRG.66042"; transcript_id "MSTRG.66042.1"; exon_number "15";
chr15	StringTie	exon	89285096	89285218	1000	+	.	gene_id "MSTRG.66042"; transcript_id "MSTRG.66042.1"; exon_number "16";
chr15	StringTie	exon	89290213	89290281	1000	+	.	gene_id "MSTRG.66042"; transcript_id "MSTRG.66042.1"; exon_number "17";
chr15	StringTie	exon	89291613	89291714	1000	+	.	gene_id "MSTRG.66042"; transcript_id "MSTRG.66042.1"; exon_number "18";
chr15	StringTie	exon	89292688	89292864	1000	+	.	gene_id "MSTRG.66042"; transcript_id "MSTRG.66042.1"; exon_number "19";
chr15	StringTie	exon	89292942	89293063	1000	+	.	gene_id "MSTRG.66042"; transcript_id "MSTRG.66042.1"; exon_number "20";
chr15	StringTie	exon	89293833	89293997	1000	+	.	gene_id "MSTRG.66042"; transcript_id "MSTRG.66042.1"; exon_number "21";
chr15	StringTie	exon	89294915	89295094	1000	+	.	gene_id "MSTRG.66042"; transcript_id "MSTRG.66042.1"; exon_number "22";
chr15	StringTie	exon	89299800	89299966	1000	+	.	gene_id "MSTRG.66042"; transcript_id "MSTRG.66042.1"; exon_number "23";
chr15	StringTie	exon	89300300	89300385	1000	+	.	gene_id "MSTRG.66042"; transcript_id "MSTRG.66042.1"; exon_number "24";
chr15	StringTie	exon	89301326	89301442	1000	+	.	gene_id "MSTRG.66042"; transcript_id "MSTRG.66042.1"; exon_number "25";
chr15	StringTie	exon	89303864	89303915	1000	+	.	gene_id "MSTRG.66042"; transcript_id "MSTRG.66042.1"; exon_number "26";
chr15	StringTie	exon	89305115	89305242	1000	+	.	gene_id "MSTRG.66042"; transcript_id "MSTRG.66042.1"; exon_number "27";
chr15	StringTie	exon	89305341	89305409	1000	+	.	gene_id "MSTRG.66042"; transcript_id "MSTRG.66042.1"; exon_number "28";
chr15	StringTie	exon	89305605	89305698	1000	+	.	gene_id "MSTRG.66042"; transcript_id "MSTRG.66042.1"; exon_number "29";
chr15	StringTie	exon	89306007	89306194	1000	+	.	gene_id "MSTRG.66042"; transcript_id "MSTRG.66042.1"; exon_number "30";
chr15	StringTie	exon	89307476	89307529	1000	+	.	gene_id "MSTRG.66042"; transcript_id "MSTRG.66042.1"; exon_number "31";
chr15	StringTie	exon	89307613	89307672	1000	+	.	gene_id "MSTRG.66042"; transcript_id "MSTRG.66042.1"; exon_number "32";
chr15	StringTie	exon	89312904	89312972	1000	+	.	gene_id "MSTRG.66042"; transcript_id "MSTRG.66042.1"; exon_number "33";
chr15	StringTie	exon	89314612	89314707	1000	+	.	gene_id "MSTRG.66042"; transcript_id "MSTRG.66042.1"; exon_number "34";
chr15	StringTie	exon	89315282	89315389	1000	+	.	gene_id "MSTRG.66042"; transcript_id "MSTRG.66042.1"; exon_number "35";
chr15	StringTie	exon	89316397	89317373	1000	+	.	gene_id "MSTRG.66042"; transcript_id "MSTRG.66042.1"; exon_number "36";
chr15	StringTie	transcript	89243616	89317375	1000	+	.	gene_id "MSTRG.66042"; transcript_id "MSTRG.66042.10";
chr15	StringTie	exon	89243616	89244044	1000	+	.	gene_id "MSTRG.66042"; transcript_id "MSTRG.66042.10"; exon_number "1";
chr15	StringTie	exon	89245195	89245311	1000	+	.	gene_id "MSTRG.66042"; transcript_id "MSTRG.66042.10"; exon_number "2";
chr15	StringTie	exon	89247629	89247731	1000	+	.	gene_id "MSTRG.66042"; transcript_id "MSTRG.66042.10"; exon_number "3";
chr15	StringTie	exon	89258704	89258776	1000	+	.	gene_id "MSTRG.66042"; transcript_id "MSTRG.66042.10"; exon_number "4";
chr15	StringTie	exon	89260713	89260843	1000	+	.	gene_id "MSTRG.66042"; transcript_id "MSTRG.66042.10"; exon_number "5";
chr15	StringTie	exon	89261585	89261741	1000	+	.	gene_id "MSTRG.66042"; transcript_id "MSTRG.66042.10"; exon_number "6";
chr15	StringTie	exon	89261821	89261878	1000	+	.	gene_id "MSTRG.66042"; transcript_id "MSTRG.66042.10"; exon_number "7";
chr15	StringTie	exon	89263419	89263460	1000	+	.	gene_id "MSTRG.66042"; transcript_id "MSTRG.66042.10"; exon_number "8";
chr15	StringTie	exon	89263903	89264026	1000	+	.	gene_id "MSTRG.66042"; transcript_id "MSTRG.66042.10"; exon_number "9";
chr15	StringTie	exon	89264522	89264607	1000	+	.	gene_id "MSTRG.66042"; transcript_id "MSTRG.66042.10"; exon_number "10";
chr15	StringTie	exon	89268399	89268525	1000	+	.	gene_id "MSTRG.66042"; transcript_id "MSTRG.66042.10"; exon_number "11";
chr15	StringTie	exon	89273377	89273469	1000	+	.	gene_id "MSTRG.66042"; transcript_id "MSTRG.66042.10"; exon_number "12";
chr15	StringTie	exon	89274168	89274304	1000	+	.	gene_id "MSTRG.66042"; transcript_id "MSTRG.66042.10"; exon_number "13";
chr15	StringTie	exon	89276711	89276891	1000	+	.	gene_id "MSTRG.66042"; transcript_id "MSTRG.66042.10"; exon_number "14";
chr15	StringTie	exon	89278687	89278774	1000	+	.	gene_id "MSTRG.66042"; transcript_id "MSTRG.66042.10"; exon_number "15";
chr15	StringTie	exon	89281170	89281300	1000	+	.	gene_id "MSTRG.66042"; transcript_id "MSTRG.66042.10"; exon_number "16";
chr15	StringTie	exon	89281765	89281835	1000	+	.	gene_id "MSTRG.66042"; transcript_id "MSTRG.66042.10"; exon_number "17";
chr15	StringTie	exon	89283136	89283250	1000	+	.	gene_id "MSTRG.66042"; transcript_id "MSTRG.66042.10"; exon_number "18";
chr15	StringTie	exon	89285096	89285218	1000	+	.	gene_id "MSTRG.66042"; transcript_id "MSTRG.66042.10"; exon_number "19";
chr15	StringTie	exon	89290213	89290281	1000	+	.	gene_id "MSTRG.66042"; transcript_id "MSTRG.66042.10"; exon_number "20";
chr15	StringTie	exon	89291613	89291714	1000	+	.	gene_id "MSTRG.66042"; transcript_id "MSTRG.66042.10"; exon_number "21";
chr15	StringTie	exon	89292688	89292864	1000	+	.	gene_id "MSTRG.66042"; transcript_id "MSTRG.66042.10"; exon_number "22";
chr15	StringTie	exon	89292942	89293063	1000	+	.	gene_id "MSTRG.66042"; transcript_id "MSTRG.66042.10"; exon_number "23";
chr15	StringTie	exon	89293833	89293997	1000	+	.	gene_id "MSTRG.66042"; transcript_id "MSTRG.66042.10"; exon_number "24";
chr15	StringTie	exon	89294915	89295094	1000	+	.	gene_id "MSTRG.66042"; transcript_id "MSTRG.66042.10"; exon_number "25";
chr15	StringTie	exon	89299800	89299966	1000	+	.	gene_id "MSTRG.66042"; transcript_id "MSTRG.66042.10"; exon_number "26";
chr15	StringTie	exon	89300300	89300385	1000	+	.	gene_id "MSTRG.66042"; transcript_id "MSTRG.66042.10"; exon_number "27";
chr15	StringTie	exon	89301326	89301442	1000	+	.	gene_id "MSTRG.66042"; transcript_id "MSTRG.66042.10"; exon_number "28";
chr15	StringTie	exon	89303864	89303915	1000	+	.	gene_id "MSTRG.66042"; transcript_id "MSTRG.66042.10"; exon_number "29";
chr15	StringTie	exon	89305115	89305242	1000	+	.	gene_id "MSTRG.66042"; transcript_id "MSTRG.66042.10"; exon_number "30";
chr15	StringTie	exon	89305341	89305409	1000	+	.	gene_id "MSTRG.66042"; transcript_id "MSTRG.66042.10"; exon_number "31";
chr15	StringTie	exon	89305605	89305698	1000	+	.	gene_id "MSTRG.66042"; transcript_id "MSTRG.66042.10"; exon_number "32";
chr15	StringTie	exon	89306007	89306194	1000	+	.	gene_id "MSTRG.66042"; transcript_id "MSTRG.66042.10"; exon_number "33";
chr15	StringTie	exon	89307476	89307529	1000	+	.	gene_id "MSTRG.66042"; transcript_id "MSTRG.66042.10"; exon_number "34";
chr15	StringTie	exon	89307613	89307672	1000	+	.	gene_id "MSTRG.66042"; transcript_id "MSTRG.66042.10"; exon_number "35";
chr15	StringTie	exon	89312904	89312972	1000	+	.	gene_id "MSTRG.66042"; transcript_id "MSTRG.66042.10"; exon_number "36";
chr15	StringTie	exon	89314612	89314707	1000	+	.	gene_id "MSTRG.66042"; transcript_id "MSTRG.66042.10"; exon_number "37";
chr15	StringTie	exon	89315282	89315389	1000	+	.	gene_id "MSTRG.66042"; transcript_id "MSTRG.66042.10"; exon_number "38";
chr15	StringTie	exon	89316397	89317375	1000	+	.	gene_id "MSTRG.66042"; transcript_id "MSTRG.66042.10"; exon_number "39";
chr15	StringTie	transcript	89243970	89317154	1000	+	.	gene_id "MSTRG.66042"; transcript_id "MSTRG.66042.101";
chr15	StringTie	exon	89243970	89244033	1000	+	.	gene_id "MSTRG.66042"; transcript_id "MSTRG.66042.101"; exon_number "1";
chr15	StringTie	exon	89245607	89245708	1000	+	.	gene_id "MSTRG.66042"; transcript_id "MSTRG.66042.101"; exon_number "2";
chr15	StringTie	exon	89247629	89247731	1000	+	.	gene_id "MSTRG.66042"; transcript_id "MSTRG.66042.101"; exon_number "3";
chr15	StringTie	exon	89258704	89258776	1000	+	.	gene_id "MSTRG.66042"; transcript_id "MSTRG.66042.101"; exon_number "4";
chr15	StringTie	exon	89261821	89261878	1000	+	.	gene_id "MSTRG.66042"; transcript_id "MSTRG.66042.101"; exon_number "5";
chr15	StringTie	exon	89263419	89263460	1000	+	.	gene_id "MSTRG.66042"; transcript_id "MSTRG.66042.101"; exon_number "6";
chr15	StringTie	exon	89263903	89264026	1000	+	.	gene_id "MSTRG.66042"; transcript_id "MSTRG.66042.101"; exon_number "7";
chr15	StringTie	exon	89264522	89264607	1000	+	.	gene_id "MSTRG.66042"; transcript_id "MSTRG.66042.101"; exon_number "8";
chr15	StringTie	exon	89268399	89268525	1000	+	.	gene_id "MSTRG.66042"; transcript_id "MSTRG.66042.101"; exon_number "9";
chr15	StringTie	exon	89273377	89273469	1000	+	.	gene_id "MSTRG.66042"; transcript_id "MSTRG.66042.101"; exon_number "10";
chr15	StringTie	exon	89274168	89274304	1000	+	.	gene_id "MSTRG.66042"; transcript_id "MSTRG.66042.101"; exon_number "11";
chr15	StringTie	exon	89276711	89276889	1000	+	.	gene_id "MSTRG.66042"; transcript_id "MSTRG.66042.101"; exon_number "12";
chr15	StringTie	exon	89278687	89278774	1000	+	.	gene_id "MSTRG.66042"; transcript_id "MSTRG.66042.101"; exon_number "13";
chr15	StringTie	exon	89281170	89281300	1000	+	.	gene_id "MSTRG.66042"; transcript_id "MSTRG.66042.101"; exon_number "14";
chr15	StringTie	exon	89281765	89281835	1000	+	.	gene_id "MSTRG.66042"; transcript_id "MSTRG.66042.101"; exon_number "15";
chr15	StringTie	exon	89283136	89283250	1000	+	.	gene_id "MSTRG.66042"; transcript_id "MSTRG.66042.101"; exon_number "16";
chr15	StringTie	exon	89285096	89285218	1000	+	.	gene_id "MSTRG.66042"; transcript_id "MSTRG.66042.101"; exon_number "17";
chr15	StringTie	exon	89290213	89290281	1000	+	.	gene_id "MSTRG.66042"; transcript_id "MSTRG.66042.101"; exon_number "18";
chr15	StringTie	exon	89291613	89291714	1000	+	.	gene_id "MSTRG.66042"; transcript_id "MSTRG.66042.101"; exon_number "19";
chr15	StringTie	exon	89292688	89292864	1000	+	.	gene_id "MSTRG.66042"; transcript_id "MSTRG.66042.101"; exon_number "20";
chr15	StringTie	exon	89292942	89293063	1000	+	.	gene_id "MSTRG.66042"; transcript_id "MSTRG.66042.101"; exon_number "21";
chr15	StringTie	exon	89293833	89293997	1000	+	.	gene_id "MSTRG.66042"; transcript_id "MSTRG.66042.101"; exon_number "22";
chr15	StringTie	exon	89294921	89295094	1000	+	.	gene_id "MSTRG.66042"; transcript_id "MSTRG.66042.101"; exon_number "23";
chr15	StringTie	exon	89299800	89299966	1000	+	.	gene_id "MSTRG.66042"; transcript_id "MSTRG.66042.101"; exon_number "24";
chr15	StringTie	exon	89300300	89300385	1000	+	.	gene_id "MSTRG.66042"; transcript_id "MSTRG.66042.101"; exon_number "25";
chr15	StringTie	exon	89301326	89301442	1000	+	.	gene_id "MSTRG.66042"; transcript_id "MSTRG.66042.101"; exon_number "26";
chr15	StringTie	exon	89303864	89303915	1000	+	.	gene_id "MSTRG.66042"; transcript_id "MSTRG.66042.101"; exon_number "27";
chr15	StringTie	exon	89305115	89305242	1000	+	.	gene_id "MSTRG.66042"; transcript_id "MSTRG.66042.101"; exon_number "28";
chr15	StringTie	exon	89305341	89305409	1000	+	.	gene_id "MSTRG.66042"; transcript_id "MSTRG.66042.101"; exon_number "29";
chr15	StringTie	exon	89305605	89305698	1000	+	.	gene_id "MSTRG.66042"; transcript_id "MSTRG.66042.101"; exon_number "30";
chr15	StringTie	exon	89306007	89306194	1000	+	.	gene_id "MSTRG.66042"; transcript_id "MSTRG.66042.101"; exon_number "31";
chr15	StringTie	exon	89307476	89307529	1000	+	.	gene_id "MSTRG.66042"; transcript_id "MSTRG.66042.101"; exon_number "32";
chr15	StringTie	exon	89307613	89307672	1000	+	.	gene_id "MSTRG.66042"; transcript_id "MSTRG.66042.101"; exon_number "33";
chr15	StringTie	exon	89312904	89312972	1000	+	.	gene_id "MSTRG.66042"; transcript_id "MSTRG.66042.101"; exon_number "34";
chr15	StringTie	exon	89314612	89314707	1000	+	.	gene_id "MSTRG.66042"; transcript_id "MSTRG.66042.101"; exon_number "35";
chr15	StringTie	exon	89315282	89315389	1000	+	.	gene_id "MSTRG.66042"; transcript_id "MSTRG.66042.101"; exon_number "36";
chr15	StringTie	exon	89316397	89317154	1000	+	.	gene_id "MSTRG.66042"; transcript_id "MSTRG.66042.101"; exon_number "37";
chr15	StringTie	transcript	89243975	89317294	1000	+	.	gene_id "MSTRG.66042"; transcript_id "MSTRG.66042.103";
chr15	StringTie	exon	89243975	89244067	1000	+	.	gene_id "MSTRG.66042"; transcript_id "MSTRG.66042.103"; exon_number "1";
chr15	StringTie	exon	89247629	89247726	1000	+	.	gene_id "MSTRG.66042"; transcript_id "MSTRG.66042.103"; exon_number "2";
chr15	StringTie	exon	89258704	89258776	1000	+	.	gene_id "MSTRG.66042"; transcript_id "MSTRG.66042.103"; exon_number "3";
chr15	StringTie	exon	89260713	89260843	1000	+	.	gene_id "MSTRG.66042"; transcript_id "MSTRG.66042.103"; exon_number "4";
chr15	StringTie	exon	89261585	89261741	1000	+	.	gene_id "MSTRG.66042"; transcript_id "MSTRG.66042.103"; exon_number "5";
chr15	StringTie	exon	89261821	89261878	1000	+	.	gene_id "MSTRG.66042"; transcript_id "MSTRG.66042.103"; exon_number "6";
chr15	StringTie	exon	89263419	89263460	1000	+	.	gene_id "MSTRG.66042"; transcript_id "MSTRG.66042.103"; exon_number "7";
chr15	StringTie	exon	89263903	89264026	1000	+	.	gene_id "MSTRG.66042"; transcript_id "MSTRG.66042.103"; exon_number "8";
chr15	StringTie	exon	89264522	89264607	1000	+	.	gene_id "MSTRG.66042"; transcript_id "MSTRG.66042.103"; exon_number "9";
chr15	StringTie	exon	89268399	89268525	1000	+	.	gene_id "MSTRG.66042"; transcript_id "MSTRG.66042.103"; exon_number "10";
chr15	StringTie	exon	89273377	89273469	1000	+	.	gene_id "MSTRG.66042"; transcript_id "MSTRG.66042.103"; exon_number "11";
chr15	StringTie	exon	89274168	89274304	1000	+	.	gene_id "MSTRG.66042"; transcript_id "MSTRG.66042.103"; exon_number "12";
chr15	StringTie	exon	89276711	89276891	1000	+	.	gene_id "MSTRG.66042"; transcript_id "MSTRG.66042.103"; exon_number "13";
chr15	StringTie	exon	89278687	89278774	1000	+	.	gene_id "MSTRG.66042"; transcript_id "MSTRG.66042.103"; exon_number "14";
chr15	StringTie	exon	89281170	89281300	1000	+	.	gene_id "MSTRG.66042"; transcript_id "MSTRG.66042.103"; exon_number "15";
chr15	StringTie	exon	89281765	89281835	1000	+	.	gene_id "MSTRG.66042"; transcript_id "MSTRG.66042.103"; exon_number "16";
chr15	StringTie	exon	89283136	89283250	1000	+	.	gene_id "MSTRG.66042"; transcript_id "MSTRG.66042.103"; exon_number "17";
chr15	StringTie	exon	89285096	89285218	1000	+	.	gene_id "MSTRG.66042"; transcript_id "MSTRG.66042.103"; exon_number "18";
chr15	StringTie	exon	89290213	89290281	1000	+	.	gene_id "MSTRG.66042"; transcript_id "MSTRG.66042.103"; exon_number "19";
chr15	StringTie	exon	89291613	89291714	1000	+	.	gene_id "MSTRG.66042"; transcript_id "MSTRG.66042.103"; exon_number "20";
chr15	StringTie	exon	89292688	89292864	1000	+	.	gene_id "MSTRG.66042"; transcript_id "MSTRG.66042.103"; exon_number "21";
chr15	StringTie	exon	89292942	89293063	1000	+	.	gene_id "MSTRG.66042"; transcript_id "MSTRG.66042.103"; exon_number "22";
chr15	StringTie	exon	89293833	89293997	1000	+	.	gene_id "MSTRG.66042"; transcript_id "MSTRG.66042.103"; exon_number "23";
chr15	StringTie	exon	89299800	89299966	1000	+	.	gene_id "MSTRG.66042"; transcript_id "MSTRG.66042.103"; exon_number "24";
chr15	StringTie	exon	89300300	89300385	1000	+	.	gene_id "MSTRG.66042"; transcript_id "MSTRG.66042.103"; exon_number "25";
chr15	StringTie	exon	89301326	89301442	1000	+	.	gene_id "MSTRG.66042"; transcript_id "MSTRG.66042.103"; exon_number "26";
chr15	StringTie	exon	89303864	89303915	1000	+	.	gene_id "MSTRG.66042"; transcript_id "MSTRG.66042.103"; exon_number "27";
chr15	StringTie	exon	89305115	89305242	1000	+	.	gene_id "MSTRG.66042"; transcript_id "MSTRG.66042.103"; exon_number "28";
chr15	StringTie	exon	89305341	89305409	1000	+	.	gene_id "MSTRG.66042"; transcript_id "MSTRG.66042.103"; exon_number "29";
chr15	StringTie	exon	89305605	89305698	1000	+	.	gene_id "MSTRG.66042"; transcript_id "MSTRG.66042.103"; exon_number "30";
chr15	StringTie	exon	89306010	89306194	1000	+	.	gene_id "MSTRG.66042"; transcript_id "MSTRG.66042.103"; exon_number "31";
chr15	StringTie	exon	89307476	89307529	1000	+	.	gene_id "MSTRG.66042"; transcript_id "MSTRG.66042.103"; exon_number "32";
chr15	StringTie	exon	89307613	89307672	1000	+	.	gene_id "MSTRG.66042"; transcript_id "MSTRG.66042.103"; exon_number "33";
chr15	StringTie	exon	89312904	89312972	1000	+	.	gene_id "MSTRG.66042"; transcript_id "MSTRG.66042.103"; exon_number "34";
chr15	StringTie	exon	89314612	89314707	1000	+	.	gene_id "MSTRG.66042"; transcript_id "MSTRG.66042.103"; exon_number "35";
chr15	StringTie	exon	89315282	89315389	1000	+	.	gene_id "MSTRG.66042"; transcript_id "MSTRG.66042.103"; exon_number "36";
chr15	StringTie	exon	89316397	89317294	1000	+	.	gene_id "MSTRG.66042"; transcript_id "MSTRG.66042.103"; exon_number "37";
chr15	StringTie	transcript	89243975	89317371	1000	+	.	gene_id "MSTRG.66042"; transcript_id "MSTRG.66042.104";
chr15	StringTie	exon	89243975	89244067	1000	+	.	gene_id "MSTRG.66042"; transcript_id "MSTRG.66042.104"; exon_number "1";
chr15	StringTie	exon	89247629	89247731	1000	+	.	gene_id "MSTRG.66042"; transcript_id "MSTRG.66042.104"; exon_number "2";
chr15	StringTie	exon	89258704	89258776	1000	+	.	gene_id "MSTRG.66042"; transcript_id "MSTRG.66042.104"; exon_number "3";
chr15	StringTie	exon	89260713	89260843	1000	+	.	gene_id "MSTRG.66042"; transcript_id "MSTRG.66042.104"; exon_number "4";
chr15	StringTie	exon	89261585	89261741	1000	+	.	gene_id "MSTRG.66042"; transcript_id "MSTRG.66042.104"; exon_number "5";
chr15	StringTie	exon	89261821	89261878	1000	+	.	gene_id "MSTRG.66042"; transcript_id "MSTRG.66042.104"; exon_number "6";
chr15	StringTie	exon	89263419	89263460	1000	+	.	gene_id "MSTRG.66042"; transcript_id "MSTRG.66042.104"; exon_number "7";
chr15	StringTie	exon	89263903	89264026	1000	+	.	gene_id "MSTRG.66042"; transcript_id "MSTRG.66042.104"; exon_number "8";
chr15	StringTie	exon	89264522	89264607	1000	+	.	gene_id "MSTRG.66042"; transcript_id "MSTRG.66042.104"; exon_number "9";
chr15	StringTie	exon	89268399	89268525	1000	+	.	gene_id "MSTRG.66042"; transcript_id "MSTRG.66042.104"; exon_number "10";
chr15	StringTie	exon	89273377	89273469	1000	+	.	gene_id "MSTRG.66042"; transcript_id "MSTRG.66042.104"; exon_number "11";
chr15	StringTie	exon	89274186	89274304	1000	+	.	gene_id "MSTRG.66042"; transcript_id "MSTRG.66042.104"; exon_number "12";
chr15	StringTie	exon	89276711	89276891	1000	+	.	gene_id "MSTRG.66042"; transcript_id "MSTRG.66042.104"; exon_number "13";
chr15	StringTie	exon	89278687	89278774	1000	+	.	gene_id "MSTRG.66042"; transcript_id "MSTRG.66042.104"; exon_number "14";
chr15	StringTie	exon	89281170	89281300	1000	+	.	gene_id "MSTRG.66042"; transcript_id "MSTRG.66042.104"; exon_number "15";
chr15	StringTie	exon	89281765	89281835	1000	+	.	gene_id "MSTRG.66042"; transcript_id "MSTRG.66042.104"; exon_number "16";
chr15	StringTie	exon	89283136	89283250	1000	+	.	gene_id "MSTRG.66042"; transcript_id "MSTRG.66042.104"; exon_number "17";
chr15	StringTie	exon	89285096	89285218	1000	+	.	gene_id "MSTRG.66042"; transcript_id "MSTRG.66042.104"; exon_number "18";
chr15	StringTie	exon	89290213	89290281	1000	+	.	gene_id "MSTRG.66042"; transcript_id "MSTRG.66042.104"; exon_number "19";
chr15	StringTie	exon	89291613	89291714	1000	+	.	gene_id "MSTRG.66042"; transcript_id "MSTRG.66042.104"; exon_number "20";
chr15	StringTie	exon	89292688	89292864	1000	+	.	gene_id "MSTRG.66042"; transcript_id "MSTRG.66042.104"; exon_number "21";
chr15	StringTie	exon	89292942	89293063	1000	+	.	gene_id "MSTRG.66042"; transcript_id "MSTRG.66042.104"; exon_number "22";
chr15	StringTie	exon	89293833	89293997	1000	+	.	gene_id "MSTRG.66042"; transcript_id "MSTRG.66042.104"; exon_number "23";
chr15	StringTie	exon	89294915	89295094	1000	+	.	gene_id "MSTRG.66042"; transcript_id "MSTRG.66042.104"; exon_number "24";
chr15	StringTie	exon	89299800	89299966	1000	+	.	gene_id "MSTRG.66042"; transcript_id "MSTRG.66042.104"; exon_number "25";
chr15	StringTie	exon	89300300	89300385	1000	+	.	gene_id "MSTRG.66042"; transcript_id "MSTRG.66042.104"; exon_number "26";
chr15	StringTie	exon	89301326	89301442	1000	+	.	gene_id "MSTRG.66042"; transcript_id "MSTRG.66042.104"; exon_number "27";
chr15	StringTie	exon	89303864	89303915	1000	+	.	gene_id "MSTRG.66042"; transcript_id "MSTRG.66042.104"; exon_number "28";
chr15	StringTie	exon	89305115	89305242	1000	+	.	gene_id "MSTRG.66042"; transcript_id "MSTRG.66042.104"; exon_number "29";
chr15	StringTie	exon	89305341	89305409	1000	+	.	gene_id "MSTRG.66042"; transcript_id "MSTRG.66042.104"; exon_number "30";
chr15	StringTie	exon	89305605	89305698	1000	+	.	gene_id "MSTRG.66042"; transcript_id "MSTRG.66042.104"; exon_number "31";
chr15	StringTie	exon	89306007	89306194	1000	+	.	gene_id "MSTRG.66042"; transcript_id "MSTRG.66042.104"; exon_number "32";
chr15	StringTie	exon	89307476	89307529	1000	+	.	gene_id "MSTRG.66042"; transcript_id "MSTRG.66042.104"; exon_number "33";
chr15	StringTie	exon	89307613	89307672	1000	+	.	gene_id "MSTRG.66042"; transcript_id "MSTRG.66042.104"; exon_number "34";
chr15	StringTie	exon	89312904	89312972	1000	+	.	gene_id "MSTRG.66042"; transcript_id "MSTRG.66042.104"; exon_number "35";
chr15	StringTie	exon	89314612	89314707	1000	+	.	gene_id "MSTRG.66042"; transcript_id "MSTRG.66042.104"; exon_number "36";
chr15	StringTie	exon	89315282	89315389	1000	+	.	gene_id "MSTRG.66042"; transcript_id "MSTRG.66042.104"; exon_number "37";
chr15	StringTie	exon	89316397	89317371	1000	+	.	gene_id "MSTRG.66042"; transcript_id "MSTRG.66042.104"; exon_number "38";
chr15	StringTie	transcript	89243976	89317370	1000	+	.	gene_id "MSTRG.66042"; transcript_id "MSTRG.66042.106";
chr15	StringTie	exon	89243976	89244067	1000	+	.	gene_id "MSTRG.66042"; transcript_id "MSTRG.66042.106"; exon_number "1";
chr15	StringTie	exon	89247629	89247731	1000	+	.	gene_id "MSTRG.66042"; transcript_id "MSTRG.66042.106"; exon_number "2";
chr15	StringTie	exon	89258704	89258776	1000	+	.	gene_id "MSTRG.66042"; transcript_id "MSTRG.66042.106"; exon_number "3";
chr15	StringTie	exon	89260713	89260843	1000	+	.	gene_id "MSTRG.66042"; transcript_id "MSTRG.66042.106"; exon_number "4";
chr15	StringTie	exon	89261585	89261741	1000	+	.	gene_id "MSTRG.66042"; transcript_id "MSTRG.66042.106"; exon_number "5";
chr15	StringTie	exon	89261821	89261878	1000	+	.	gene_id "MSTRG.66042"; transcript_id "MSTRG.66042.106"; exon_number "6";
chr15	StringTie	exon	89263419	89263460	1000	+	.	gene_id "MSTRG.66042"; transcript_id "MSTRG.66042.106"; exon_number "7";
chr15	StringTie	exon	89263903	89264026	1000	+	.	gene_id "MSTRG.66042"; transcript_id "MSTRG.66042.106"; exon_number "8";
chr15	StringTie	exon	89264522	89264607	1000	+	.	gene_id "MSTRG.66042"; transcript_id "MSTRG.66042.106"; exon_number "9";
chr15	StringTie	exon	89268399	89268525	1000	+	.	gene_id "MSTRG.66042"; transcript_id "MSTRG.66042.106"; exon_number "10";
chr15	StringTie	exon	89273377	89273469	1000	+	.	gene_id "MSTRG.66042"; transcript_id "MSTRG.66042.106"; exon_number "11";
chr15	StringTie	exon	89274168	89274304	1000	+	.	gene_id "MSTRG.66042"; transcript_id "MSTRG.66042.106"; exon_number "12";
chr15	StringTie	exon	89276711	89276891	1000	+	.	gene_id "MSTRG.66042"; transcript_id "MSTRG.66042.106"; exon_number "13";
chr15	StringTie	exon	89278687	89278774	1000	+	.	gene_id "MSTRG.66042"; transcript_id "MSTRG.66042.106"; exon_number "14";
chr15	StringTie	exon	89281170	89281300	1000	+	.	gene_id "MSTRG.66042"; transcript_id "MSTRG.66042.106"; exon_number "15";
chr15	StringTie	exon	89281765	89281835	1000	+	.	gene_id "MSTRG.66042"; transcript_id "MSTRG.66042.106"; exon_number "16";
chr15	StringTie	exon	89283136	89283250	1000	+	.	gene_id "MSTRG.66042"; transcript_id "MSTRG.66042.106"; exon_number "17";
chr15	StringTie	exon	89285096	89285218	1000	+	.	gene_id "MSTRG.66042"; transcript_id "MSTRG.66042.106"; exon_number "18";
chr15	StringTie	exon	89290213	89290281	1000	+	.	gene_id "MSTRG.66042"; transcript_id "MSTRG.66042.106"; exon_number "19";
chr15	StringTie	exon	89291613	89291714	1000	+	.	gene_id "MSTRG.66042"; transcript_id "MSTRG.66042.106"; exon_number "20";
chr15	StringTie	exon	89292688	89292864	1000	+	.	gene_id "MSTRG.66042"; transcript_id "MSTRG.66042.106"; exon_number "21";
chr15	StringTie	exon	89292942	89293063	1000	+	.	gene_id "MSTRG.66042"; transcript_id "MSTRG.66042.106"; exon_number "22";
chr15	StringTie	exon	89293833	89293997	1000	+	.	gene_id "MSTRG.66042"; transcript_id "MSTRG.66042.106"; exon_number "23";
chr15	StringTie	exon	89294915	89295094	1000	+	.	gene_id "MSTRG.66042"; transcript_id "MSTRG.66042.106"; exon_number "24";
chr15	StringTie	exon	89299800	89299966	1000	+	.	gene_id "MSTRG.66042"; transcript_id "MSTRG.66042.106"; exon_number "25";
chr15	StringTie	exon	89300300	89300385	1000	+	.	gene_id "MSTRG.66042"; transcript_id "MSTRG.66042.106"; exon_number "26";
chr15	StringTie	exon	89301326	89301442	1000	+	.	gene_id "MSTRG.66042"; transcript_id "MSTRG.66042.106"; exon_number "27";
chr15	StringTie	exon	89303864	89303915	1000	+	.	gene_id "MSTRG.66042"; transcript_id "MSTRG.66042.106"; exon_number "28";
chr15	StringTie	exon	89305115	89305242	1000	+	.	gene_id "MSTRG.66042"; transcript_id "MSTRG.66042.106"; exon_number "29";
chr15	StringTie	exon	89305348	89305409	1000	+	.	gene_id "MSTRG.66042"; transcript_id "MSTRG.66042.106"; exon_number "30";
chr15	StringTie	exon	89305605	89305698	1000	+	.	gene_id "MSTRG.66042"; transcript_id "MSTRG.66042.106"; exon_number "31";
chr15	StringTie	exon	89306007	89306194	1000	+	.	gene_id "MSTRG.66042"; transcript_id "MSTRG.66042.106"; exon_number "32";
chr15	StringTie	exon	89307476	89307529	1000	+	.	gene_id "MSTRG.66042"; transcript_id "MSTRG.66042.106"; exon_number "33";
chr15	StringTie	exon	89307613	89307672	1000	+	.	gene_id "MSTRG.66042"; transcript_id "MSTRG.66042.106"; exon_number "34";
chr15	StringTie	exon	89312904	89312972	1000	+	.	gene_id "MSTRG.66042"; transcript_id "MSTRG.66042.106"; exon_number "35";
chr15	StringTie	exon	89314612	89314707	1000	+	.	gene_id "MSTRG.66042"; transcript_id "MSTRG.66042.106"; exon_number "36";
chr15	StringTie	exon	89315282	89315389	1000	+	.	gene_id "MSTRG.66042"; transcript_id "MSTRG.66042.106"; exon_number "37";
chr15	StringTie	exon	89316397	89317370	1000	+	.	gene_id "MSTRG.66042"; transcript_id "MSTRG.66042.106"; exon_number "38";
chr15	StringTie	transcript	89243978	89317290	1000	+	.	gene_id "MSTRG.66042"; transcript_id "MSTRG.66042.107";
chr15	StringTie	exon	89243978	89244033	1000	+	.	gene_id "MSTRG.66042"; transcript_id "MSTRG.66042.107"; exon_number "1";
chr15	StringTie	exon	89245756	89245839	1000	+	.	gene_id "MSTRG.66042"; transcript_id "MSTRG.66042.107"; exon_number "2";
chr15	StringTie	exon	89247629	89247726	1000	+	.	gene_id "MSTRG.66042"; transcript_id "MSTRG.66042.107"; exon_number "3";
chr15	StringTie	exon	89258704	89258776	1000	+	.	gene_id "MSTRG.66042"; transcript_id "MSTRG.66042.107"; exon_number "4";
chr15	StringTie	exon	89260713	89260843	1000	+	.	gene_id "MSTRG.66042"; transcript_id "MSTRG.66042.107"; exon_number "5";
chr15	StringTie	exon	89261585	89261741	1000	+	.	gene_id "MSTRG.66042"; transcript_id "MSTRG.66042.107"; exon_number "6";
chr15	StringTie	exon	89261821	89261878	1000	+	.	gene_id "MSTRG.66042"; transcript_id "MSTRG.66042.107"; exon_number "7";
chr15	StringTie	exon	89263419	89263460	1000	+	.	gene_id "MSTRG.66042"; transcript_id "MSTRG.66042.107"; exon_number "8";
chr15	StringTie	exon	89263903	89264026	1000	+	.	gene_id "MSTRG.66042"; transcript_id "MSTRG.66042.107"; exon_number "9";
chr15	StringTie	exon	89264522	89264607	1000	+	.	gene_id "MSTRG.66042"; transcript_id "MSTRG.66042.107"; exon_number "10";
chr15	StringTie	exon	89268399	89268525	1000	+	.	gene_id "MSTRG.66042"; transcript_id "MSTRG.66042.107"; exon_number "11";
chr15	StringTie	exon	89273377	89273469	1000	+	.	gene_id "MSTRG.66042"; transcript_id "MSTRG.66042.107"; exon_number "12";
chr15	StringTie	exon	89274168	89274304	1000	+	.	gene_id "MSTRG.66042"; transcript_id "MSTRG.66042.107"; exon_number "13";
chr15	StringTie	exon	89276711	89276891	1000	+	.	gene_id "MSTRG.66042"; transcript_id "MSTRG.66042.107"; exon_number "14";
chr15	StringTie	exon	89278687	89278774	1000	+	.	gene_id "MSTRG.66042"; transcript_id "MSTRG.66042.107"; exon_number "15";
chr15	StringTie	exon	89281170	89281300	1000	+	.	gene_id "MSTRG.66042"; transcript_id "MSTRG.66042.107"; exon_number "16";
chr15	StringTie	exon	89281765	89281835	1000	+	.	gene_id "MSTRG.66042"; transcript_id "MSTRG.66042.107"; exon_number "17";
chr15	StringTie	exon	89283136	89283250	1000	+	.	gene_id "MSTRG.66042"; transcript_id "MSTRG.66042.107"; exon_number "18";
chr15	StringTie	exon	89285096	89285218	1000	+	.	gene_id "MSTRG.66042"; transcript_id "MSTRG.66042.107"; exon_number "19";
chr15	StringTie	exon	89290213	89290281	1000	+	.	gene_id "MSTRG.66042"; transcript_id "MSTRG.66042.107"; exon_number "20";
chr15	StringTie	exon	89291613	89291714	1000	+	.	gene_id "MSTRG.66042"; transcript_id "MSTRG.66042.107"; exon_number "21";
chr15	StringTie	exon	89292688	89292864	1000	+	.	gene_id "MSTRG.66042"; transcript_id "MSTRG.66042.107"; exon_number "22";
chr15	StringTie	exon	89292942	89293063	1000	+	.	gene_id "MSTRG.66042"; transcript_id "MSTRG.66042.107"; exon_number "23";
chr15	StringTie	exon	89293833	89293997	1000	+	.	gene_id "MSTRG.66042"; transcript_id "MSTRG.66042.107"; exon_number "24";
chr15	StringTie	exon	89294957	89295094	1000	+	.	gene_id "MSTRG.66042"; transcript_id "MSTRG.66042.107"; exon_number "25";
chr15	StringTie	exon	89299800	89299966	1000	+	.	gene_id "MSTRG.66042"; transcript_id "MSTRG.66042.107"; exon_number "26";
chr15	StringTie	exon	89300300	89300385	1000	+	.	gene_id "MSTRG.66042"; transcript_id "MSTRG.66042.107"; exon_number "27";
chr15	StringTie	exon	89301326	89301442	1000	+	.	gene_id "MSTRG.66042"; transcript_id "MSTRG.66042.107"; exon_number "28";
chr15	StringTie	exon	89303864	89303915	1000	+	.	gene_id "MSTRG.66042"; transcript_id "MSTRG.66042.107"; exon_number "29";
chr15	StringTie	exon	89305115	89305242	1000	+	.	gene_id "MSTRG.66042"; transcript_id "MSTRG.66042.107"; exon_number "30";
chr15	StringTie	exon	89305341	89305409	1000	+	.	gene_id "MSTRG.66042"; transcript_id "MSTRG.66042.107"; exon_number "31";
chr15	StringTie	exon	89305605	89305698	1000	+	.	gene_id "MSTRG.66042"; transcript_id "MSTRG.66042.107"; exon_number "32";
chr15	StringTie	exon	89306007	89306194	1000	+	.	gene_id "MSTRG.66042"; transcript_id "MSTRG.66042.107"; exon_number "33";
chr15	StringTie	exon	89307476	89307529	1000	+	.	gene_id "MSTRG.66042"; transcript_id "MSTRG.66042.107"; exon_number "34";
chr15	StringTie	exon	89307613	89307672	1000	+	.	gene_id "MSTRG.66042"; transcript_id "MSTRG.66042.107"; exon_number "35";
chr15	StringTie	exon	89312904	89312972	1000	+	.	gene_id "MSTRG.66042"; transcript_id "MSTRG.66042.107"; exon_number "36";
chr15	StringTie	exon	89314612	89314707	1000	+	.	gene_id "MSTRG.66042"; transcript_id "MSTRG.66042.107"; exon_number "37";
chr15	StringTie	exon	89315282	89315389	1000	+	.	gene_id "MSTRG.66042"; transcript_id "MSTRG.66042.107"; exon_number "38";
chr15	StringTie	exon	89316397	89317290	1000	+	.	gene_id "MSTRG.66042"; transcript_id "MSTRG.66042.107"; exon_number "39";
chr15	StringTie	transcript	89243979	89317373	1000	+	.	gene_id "MSTRG.66042"; transcript_id "MSTRG.66042.108";
chr15	StringTie	exon	89243979	89244067	1000	+	.	gene_id "MSTRG.66042"; transcript_id "MSTRG.66042.108"; exon_number "1";
chr15	StringTie	exon	89245613	89245708	1000	+	.	gene_id "MSTRG.66042"; transcript_id "MSTRG.66042.108"; exon_number "2";
chr15	StringTie	exon	89247629	89247731	1000	+	.	gene_id "MSTRG.66042"; transcript_id "MSTRG.66042.108"; exon_number "3";
chr15	StringTie	exon	89258704	89258776	1000	+	.	gene_id "MSTRG.66042"; transcript_id "MSTRG.66042.108"; exon_number "4";
chr15	StringTie	exon	89260713	89260843	1000	+	.	gene_id "MSTRG.66042"; transcript_id "MSTRG.66042.108"; exon_number "5";
chr15	StringTie	exon	89261585	89261741	1000	+	.	gene_id "MSTRG.66042"; transcript_id "MSTRG.66042.108"; exon_number "6";
chr15	StringTie	exon	89261821	89261878	1000	+	.	gene_id "MSTRG.66042"; transcript_id "MSTRG.66042.108"; exon_number "7";
chr15	StringTie	exon	89263419	89263460	1000	+	.	gene_id "MSTRG.66042"; transcript_id "MSTRG.66042.108"; exon_number "8";
chr15	StringTie	exon	89263903	89264026	1000	+	.	gene_id "MSTRG.66042"; transcript_id "MSTRG.66042.108"; exon_number "9";
chr15	StringTie	exon	89264522	89264607	1000	+	.	gene_id "MSTRG.66042"; transcript_id "MSTRG.66042.108"; exon_number "10";
chr15	StringTie	exon	89268399	89268525	1000	+	.	gene_id "MSTRG.66042"; transcript_id "MSTRG.66042.108"; exon_number "11";
chr15	StringTie	exon	89273377	89273469	1000	+	.	gene_id "MSTRG.66042"; transcript_id "MSTRG.66042.108"; exon_number "12";
chr15	StringTie	exon	89274168	89274304	1000	+	.	gene_id "MSTRG.66042"; transcript_id "MSTRG.66042.108"; exon_number "13";
chr15	StringTie	exon	89276711	89276891	1000	+	.	gene_id "MSTRG.66042"; transcript_id "MSTRG.66042.108"; exon_number "14";
chr15	StringTie	exon	89278687	89278774	1000	+	.	gene_id "MSTRG.66042"; transcript_id "MSTRG.66042.108"; exon_number "15";
chr15	StringTie	exon	89281170	89281300	1000	+	.	gene_id "MSTRG.66042"; transcript_id "MSTRG.66042.108"; exon_number "16";
chr15	StringTie	exon	89281765	89281835	1000	+	.	gene_id "MSTRG.66042"; transcript_id "MSTRG.66042.108"; exon_number "17";
chr15	StringTie	exon	89283136	89283250	1000	+	.	gene_id "MSTRG.66042"; transcript_id "MSTRG.66042.108"; exon_number "18";
chr15	StringTie	exon	89285096	89285218	1000	+	.	gene_id "MSTRG.66042"; transcript_id "MSTRG.66042.108"; exon_number "19";
chr15	StringTie	exon	89290213	89290281	1000	+	.	gene_id "MSTRG.66042"; transcript_id "MSTRG.66042.108"; exon_number "20";
chr15	StringTie	exon	89291613	89291714	1000	+	.	gene_id "MSTRG.66042"; transcript_id "MSTRG.66042.108"; exon_number "21";
chr15	StringTie	exon	89292688	89292864	1000	+	.	gene_id "MSTRG.66042"; transcript_id "MSTRG.66042.108"; exon_number "22";
chr15	StringTie	exon	89292942	89293063	1000	+	.	gene_id "MSTRG.66042"; transcript_id "MSTRG.66042.108"; exon_number "23";
chr15	StringTie	exon	89293833	89293997	1000	+	.	gene_id "MSTRG.66042"; transcript_id "MSTRG.66042.108"; exon_number "24";
chr15	StringTie	exon	89294915	89295094	1000	+	.	gene_id "MSTRG.66042"; transcript_id "MSTRG.66042.108"; exon_number "25";
chr15	StringTie	exon	89299800	89299966	1000	+	.	gene_id "MSTRG.66042"; transcript_id "MSTRG.66042.108"; exon_number "26";
chr15	StringTie	exon	89300300	89300385	1000	+	.	gene_id "MSTRG.66042"; transcript_id "MSTRG.66042.108"; exon_number "27";
chr15	StringTie	exon	89301326	89301442	1000	+	.	gene_id "MSTRG.66042"; transcript_id "MSTRG.66042.108"; exon_number "28";
chr15	StringTie	exon	89303864	89303915	1000	+	.	gene_id "MSTRG.66042"; transcript_id "MSTRG.66042.108"; exon_number "29";
chr15	StringTie	exon	89305115	89305242	1000	+	.	gene_id "MSTRG.66042"; transcript_id "MSTRG.66042.108"; exon_number "30";
chr15	StringTie	exon	89305341	89305409	1000	+	.	gene_id "MSTRG.66042"; transcript_id "MSTRG.66042.108"; exon_number "31";
chr15	StringTie	exon	89305605	89305698	1000	+	.	gene_id "MSTRG.66042"; transcript_id "MSTRG.66042.108"; exon_number "32";
chr15	StringTie	exon	89306010	89306194	1000	+	.	gene_id "MSTRG.66042"; transcript_id "MSTRG.66042.108"; exon_number "33";
chr15	StringTie	exon	89307476	89307529	1000	+	.	gene_id "MSTRG.66042"; transcript_id "MSTRG.66042.108"; exon_number "34";
chr15	StringTie	exon	89307613	89307672	1000	+	.	gene_id "MSTRG.66042"; transcript_id "MSTRG.66042.108"; exon_number "35";
chr15	StringTie	exon	89312904	89312972	1000	+	.	gene_id "MSTRG.66042"; transcript_id "MSTRG.66042.108"; exon_number "36";
chr15	StringTie	exon	89314612	89314707	1000	+	.	gene_id "MSTRG.66042"; transcript_id "MSTRG.66042.108"; exon_number "37";
chr15	StringTie	exon	89315282	89315389	1000	+	.	gene_id "MSTRG.66042"; transcript_id "MSTRG.66042.108"; exon_number "38";
chr15	StringTie	exon	89316397	89317373	1000	+	.	gene_id "MSTRG.66042"; transcript_id "MSTRG.66042.108"; exon_number "39";
chr15	StringTie	transcript	89243979	89317311	1000	+	.	gene_id "MSTRG.66042"; transcript_id "MSTRG.66042.109";
chr15	StringTie	exon	89243979	89244653	1000	+	.	gene_id "MSTRG.66042"; transcript_id "MSTRG.66042.109"; exon_number "1";
chr15	StringTie	exon	89245756	89245839	1000	+	.	gene_id "MSTRG.66042"; transcript_id "MSTRG.66042.109"; exon_number "2";
chr15	StringTie	exon	89247629	89247726	1000	+	.	gene_id "MSTRG.66042"; transcript_id "MSTRG.66042.109"; exon_number "3";
chr15	StringTie	exon	89258704	89258776	1000	+	.	gene_id "MSTRG.66042"; transcript_id "MSTRG.66042.109"; exon_number "4";
chr15	StringTie	exon	89260713	89260843	1000	+	.	gene_id "MSTRG.66042"; transcript_id "MSTRG.66042.109"; exon_number "5";
chr15	StringTie	exon	89261585	89261741	1000	+	.	gene_id "MSTRG.66042"; transcript_id "MSTRG.66042.109"; exon_number "6";
chr15	StringTie	exon	89261821	89261878	1000	+	.	gene_id "MSTRG.66042"; transcript_id "MSTRG.66042.109"; exon_number "7";
chr15	StringTie	exon	89263419	89263460	1000	+	.	gene_id "MSTRG.66042"; transcript_id "MSTRG.66042.109"; exon_number "8";
chr15	StringTie	exon	89263903	89264026	1000	+	.	gene_id "MSTRG.66042"; transcript_id "MSTRG.66042.109"; exon_number "9";
chr15	StringTie	exon	89264522	89264607	1000	+	.	gene_id "MSTRG.66042"; transcript_id "MSTRG.66042.109"; exon_number "10";
chr15	StringTie	exon	89268399	89268525	1000	+	.	gene_id "MSTRG.66042"; transcript_id "MSTRG.66042.109"; exon_number "11";
chr15	StringTie	exon	89273377	89273469	1000	+	.	gene_id "MSTRG.66042"; transcript_id "MSTRG.66042.109"; exon_number "12";
chr15	StringTie	exon	89274168	89274304	1000	+	.	gene_id "MSTRG.66042"; transcript_id "MSTRG.66042.109"; exon_number "13";
chr15	StringTie	exon	89276711	89276891	1000	+	.	gene_id "MSTRG.66042"; transcript_id "MSTRG.66042.109"; exon_number "14";
chr15	StringTie	exon	89278687	89278774	1000	+	.	gene_id "MSTRG.66042"; transcript_id "MSTRG.66042.109"; exon_number "15";
chr15	StringTie	exon	89281170	89281300	1000	+	.	gene_id "MSTRG.66042"; transcript_id "MSTRG.66042.109"; exon_number "16";
chr15	StringTie	exon	89281765	89281835	1000	+	.	gene_id "MSTRG.66042"; transcript_id "MSTRG.66042.109"; exon_number "17";
chr15	StringTie	exon	89283136	89283250	1000	+	.	gene_id "MSTRG.66042"; transcript_id "MSTRG.66042.109"; exon_number "18";
chr15	StringTie	exon	89285096	89285218	1000	+	.	gene_id "MSTRG.66042"; transcript_id "MSTRG.66042.109"; exon_number "19";
chr15	StringTie	exon	89290213	89290281	1000	+	.	gene_id "MSTRG.66042"; transcript_id "MSTRG.66042.109"; exon_number "20";
chr15	StringTie	exon	89291613	89291714	1000	+	.	gene_id "MSTRG.66042"; transcript_id "MSTRG.66042.109"; exon_number "21";
chr15	StringTie	exon	89292688	89292864	1000	+	.	gene_id "MSTRG.66042"; transcript_id "MSTRG.66042.109"; exon_number "22";
chr15	StringTie	exon	89292942	89293063	1000	+	.	gene_id "MSTRG.66042"; transcript_id "MSTRG.66042.109"; exon_number "23";
chr15	StringTie	exon	89293833	89293997	1000	+	.	gene_id "MSTRG.66042"; transcript_id "MSTRG.66042.109"; exon_number "24";
chr15	StringTie	exon	89294915	89295094	1000	+	.	gene_id "MSTRG.66042"; transcript_id "MSTRG.66042.109"; exon_number "25";
chr15	StringTie	exon	89299800	89299966	1000	+	.	gene_id "MSTRG.66042"; transcript_id "MSTRG.66042.109"; exon_number "26";
chr15	StringTie	exon	89300300	89300385	1000	+	.	gene_id "MSTRG.66042"; transcript_id "MSTRG.66042.109"; exon_number "27";
chr15	StringTie	exon	89301326	89301442	1000	+	.	gene_id "MSTRG.66042"; transcript_id "MSTRG.66042.109"; exon_number "28";
chr15	StringTie	exon	89303864	89303915	1000	+	.	gene_id "MSTRG.66042"; transcript_id "MSTRG.66042.109"; exon_number "29";
chr15	StringTie	exon	89305115	89305242	1000	+	.	gene_id "MSTRG.66042"; transcript_id "MSTRG.66042.109"; exon_number "30";
chr15	StringTie	exon	89305341	89305409	1000	+	.	gene_id "MSTRG.66042"; transcript_id "MSTRG.66042.109"; exon_number "31";
chr15	StringTie	exon	89305605	89305698	1000	+	.	gene_id "MSTRG.66042"; transcript_id "MSTRG.66042.109"; exon_number "32";
chr15	StringTie	exon	89306007	89306194	1000	+	.	gene_id "MSTRG.66042"; transcript_id "MSTRG.66042.109"; exon_number "33";
chr15	StringTie	exon	89307476	89307529	1000	+	.	gene_id "MSTRG.66042"; transcript_id "MSTRG.66042.109"; exon_number "34";
chr15	StringTie	exon	89307613	89307672	1000	+	.	gene_id "MSTRG.66042"; transcript_id "MSTRG.66042.109"; exon_number "35";
chr15	StringTie	exon	89312904	89312972	1000	+	.	gene_id "MSTRG.66042"; transcript_id "MSTRG.66042.109"; exon_number "36";
chr15	StringTie	exon	89314612	89314707	1000	+	.	gene_id "MSTRG.66042"; transcript_id "MSTRG.66042.109"; exon_number "37";
chr15	StringTie	exon	89315282	89315389	1000	+	.	gene_id "MSTRG.66042"; transcript_id "MSTRG.66042.109"; exon_number "38";
chr15	StringTie	exon	89316397	89317311	1000	+	.	gene_id "MSTRG.66042"; transcript_id "MSTRG.66042.109"; exon_number "39";
chr15	StringTie	transcript	89243619	89317441	1000	+	.	gene_id "MSTRG.66042"; transcript_id "MSTRG.66042.11";
chr15	StringTie	exon	89243619	89244067	1000	+	.	gene_id "MSTRG.66042"; transcript_id "MSTRG.66042.11"; exon_number "1";
chr15	StringTie	exon	89245607	89245708	1000	+	.	gene_id "MSTRG.66042"; transcript_id "MSTRG.66042.11"; exon_number "2";
chr15	StringTie	exon	89247629	89247731	1000	+	.	gene_id "MSTRG.66042"; transcript_id "MSTRG.66042.11"; exon_number "3";
chr15	StringTie	exon	89258704	89258776	1000	+	.	gene_id "MSTRG.66042"; transcript_id "MSTRG.66042.11"; exon_number "4";
chr15	StringTie	exon	89260713	89260843	1000	+	.	gene_id "MSTRG.66042"; transcript_id "MSTRG.66042.11"; exon_number "5";
chr15	StringTie	exon	89261585	89261741	1000	+	.	gene_id "MSTRG.66042"; transcript_id "MSTRG.66042.11"; exon_number "6";
chr15	StringTie	exon	89261821	89261878	1000	+	.	gene_id "MSTRG.66042"; transcript_id "MSTRG.66042.11"; exon_number "7";
chr15	StringTie	exon	89263419	89263460	1000	+	.	gene_id "MSTRG.66042"; transcript_id "MSTRG.66042.11"; exon_number "8";
chr15	StringTie	exon	89263903	89264026	1000	+	.	gene_id "MSTRG.66042"; transcript_id "MSTRG.66042.11"; exon_number "9";
chr15	StringTie	exon	89264522	89264607	1000	+	.	gene_id "MSTRG.66042"; transcript_id "MSTRG.66042.11"; exon_number "10";
chr15	StringTie	exon	89268399	89268525	1000	+	.	gene_id "MSTRG.66042"; transcript_id "MSTRG.66042.11"; exon_number "11";
chr15	StringTie	exon	89273377	89273469	1000	+	.	gene_id "MSTRG.66042"; transcript_id "MSTRG.66042.11"; exon_number "12";
chr15	StringTie	exon	89274168	89274304	1000	+	.	gene_id "MSTRG.66042"; transcript_id "MSTRG.66042.11"; exon_number "13";
chr15	StringTie	exon	89276711	89276891	1000	+	.	gene_id "MSTRG.66042"; transcript_id "MSTRG.66042.11"; exon_number "14";
chr15	StringTie	exon	89278687	89278774	1000	+	.	gene_id "MSTRG.66042"; transcript_id "MSTRG.66042.11"; exon_number "15";
chr15	StringTie	exon	89281170	89281300	1000	+	.	gene_id "MSTRG.66042"; transcript_id "MSTRG.66042.11"; exon_number "16";
chr15	StringTie	exon	89281765	89281835	1000	+	.	gene_id "MSTRG.66042"; transcript_id "MSTRG.66042.11"; exon_number "17";
chr15	StringTie	exon	89283136	89283250	1000	+	.	gene_id "MSTRG.66042"; transcript_id "MSTRG.66042.11"; exon_number "18";
chr15	StringTie	exon	89285096	89285218	1000	+	.	gene_id "MSTRG.66042"; transcript_id "MSTRG.66042.11"; exon_number "19";
chr15	StringTie	exon	89290213	89290281	1000	+	.	gene_id "MSTRG.66042"; transcript_id "MSTRG.66042.11"; exon_number "20";
chr15	StringTie	exon	89291613	89291714	1000	+	.	gene_id "MSTRG.66042"; transcript_id "MSTRG.66042.11"; exon_number "21";
chr15	StringTie	exon	89292688	89292864	1000	+	.	gene_id "MSTRG.66042"; transcript_id "MSTRG.66042.11"; exon_number "22";
chr15	StringTie	exon	89292942	89293063	1000	+	.	gene_id "MSTRG.66042"; transcript_id "MSTRG.66042.11"; exon_number "23";
chr15	StringTie	exon	89293833	89293997	1000	+	.	gene_id "MSTRG.66042"; transcript_id "MSTRG.66042.11"; exon_number "24";
chr15	StringTie	exon	89294915	89295094	1000	+	.	gene_id "MSTRG.66042"; transcript_id "MSTRG.66042.11"; exon_number "25";
chr15	StringTie	exon	89299800	89299966	1000	+	.	gene_id "MSTRG.66042"; transcript_id "MSTRG.66042.11"; exon_number "26";
chr15	StringTie	exon	89300300	89300385	1000	+	.	gene_id "MSTRG.66042"; transcript_id "MSTRG.66042.11"; exon_number "27";
chr15	StringTie	exon	89301326	89301442	1000	+	.	gene_id "MSTRG.66042"; transcript_id "MSTRG.66042.11"; exon_number "28";
chr15	StringTie	exon	89303864	89303915	1000	+	.	gene_id "MSTRG.66042"; transcript_id "MSTRG.66042.11"; exon_number "29";
chr15	StringTie	exon	89305115	89305242	1000	+	.	gene_id "MSTRG.66042"; transcript_id "MSTRG.66042.11"; exon_number "30";
chr15	StringTie	exon	89305341	89305409	1000	+	.	gene_id "MSTRG.66042"; transcript_id "MSTRG.66042.11"; exon_number "31";
chr15	StringTie	exon	89305605	89305698	1000	+	.	gene_id "MSTRG.66042"; transcript_id "MSTRG.66042.11"; exon_number "32";
chr15	StringTie	exon	89306010	89306194	1000	+	.	gene_id "MSTRG.66042"; transcript_id "MSTRG.66042.11"; exon_number "33";
chr15	StringTie	exon	89307476	89307529	1000	+	.	gene_id "MSTRG.66042"; transcript_id "MSTRG.66042.11"; exon_number "34";
chr15	StringTie	exon	89307613	89307672	1000	+	.	gene_id "MSTRG.66042"; transcript_id "MSTRG.66042.11"; exon_number "35";
chr15	StringTie	exon	89312904	89312972	1000	+	.	gene_id "MSTRG.66042"; transcript_id "MSTRG.66042.11"; exon_number "36";
chr15	StringTie	exon	89314612	89314707	1000	+	.	gene_id "MSTRG.66042"; transcript_id "MSTRG.66042.11"; exon_number "37";
chr15	StringTie	exon	89315282	89315389	1000	+	.	gene_id "MSTRG.66042"; transcript_id "MSTRG.66042.11"; exon_number "38";
chr15	StringTie	exon	89316397	89317441	1000	+	.	gene_id "MSTRG.66042"; transcript_id "MSTRG.66042.11"; exon_number "39";
chr15	StringTie	transcript	89243981	89317131	1000	+	.	gene_id "MSTRG.66042"; transcript_id "MSTRG.66042.110";
chr15	StringTie	exon	89243981	89244067	1000	+	.	gene_id "MSTRG.66042"; transcript_id "MSTRG.66042.110"; exon_number "1";
chr15	StringTie	exon	89247629	89247731	1000	+	.	gene_id "MSTRG.66042"; transcript_id "MSTRG.66042.110"; exon_number "2";
chr15	StringTie	exon	89258704	89258776	1000	+	.	gene_id "MSTRG.66042"; transcript_id "MSTRG.66042.110"; exon_number "3";
chr15	StringTie	exon	89260713	89260843	1000	+	.	gene_id "MSTRG.66042"; transcript_id "MSTRG.66042.110"; exon_number "4";
chr15	StringTie	exon	89261585	89261741	1000	+	.	gene_id "MSTRG.66042"; transcript_id "MSTRG.66042.110"; exon_number "5";
chr15	StringTie	exon	89261821	89261878	1000	+	.	gene_id "MSTRG.66042"; transcript_id "MSTRG.66042.110"; exon_number "6";
chr15	StringTie	exon	89263390	89263460	1000	+	.	gene_id "MSTRG.66042"; transcript_id "MSTRG.66042.110"; exon_number "7";
chr15	StringTie	exon	89263903	89264026	1000	+	.	gene_id "MSTRG.66042"; transcript_id "MSTRG.66042.110"; exon_number "8";
chr15	StringTie	exon	89264522	89264607	1000	+	.	gene_id "MSTRG.66042"; transcript_id "MSTRG.66042.110"; exon_number "9";
chr15	StringTie	exon	89268399	89268525	1000	+	.	gene_id "MSTRG.66042"; transcript_id "MSTRG.66042.110"; exon_number "10";
chr15	StringTie	exon	89273377	89273469	1000	+	.	gene_id "MSTRG.66042"; transcript_id "MSTRG.66042.110"; exon_number "11";
chr15	StringTie	exon	89274168	89274304	1000	+	.	gene_id "MSTRG.66042"; transcript_id "MSTRG.66042.110"; exon_number "12";
chr15	StringTie	exon	89276711	89276891	1000	+	.	gene_id "MSTRG.66042"; transcript_id "MSTRG.66042.110"; exon_number "13";
chr15	StringTie	exon	89278687	89278774	1000	+	.	gene_id "MSTRG.66042"; transcript_id "MSTRG.66042.110"; exon_number "14";
chr15	StringTie	exon	89281170	89281300	1000	+	.	gene_id "MSTRG.66042"; transcript_id "MSTRG.66042.110"; exon_number "15";
chr15	StringTie	exon	89281765	89283250	1000	+	.	gene_id "MSTRG.66042"; transcript_id "MSTRG.66042.110"; exon_number "16";
chr15	StringTie	exon	89285096	89285218	1000	+	.	gene_id "MSTRG.66042"; transcript_id "MSTRG.66042.110"; exon_number "17";
chr15	StringTie	exon	89290213	89290281	1000	+	.	gene_id "MSTRG.66042"; transcript_id "MSTRG.66042.110"; exon_number "18";
chr15	StringTie	exon	89291613	89291714	1000	+	.	gene_id "MSTRG.66042"; transcript_id "MSTRG.66042.110"; exon_number "19";
chr15	StringTie	exon	89292688	89292864	1000	+	.	gene_id "MSTRG.66042"; transcript_id "MSTRG.66042.110"; exon_number "20";
chr15	StringTie	exon	89292942	89293063	1000	+	.	gene_id "MSTRG.66042"; transcript_id "MSTRG.66042.110"; exon_number "21";
chr15	StringTie	exon	89294915	89295094	1000	+	.	gene_id "MSTRG.66042"; transcript_id "MSTRG.66042.110"; exon_number "22";
chr15	StringTie	exon	89299800	89299966	1000	+	.	gene_id "MSTRG.66042"; transcript_id "MSTRG.66042.110"; exon_number "23";
chr15	StringTie	exon	89300300	89300385	1000	+	.	gene_id "MSTRG.66042"; transcript_id "MSTRG.66042.110"; exon_number "24";
chr15	StringTie	exon	89301326	89301442	1000	+	.	gene_id "MSTRG.66042"; transcript_id "MSTRG.66042.110"; exon_number "25";
chr15	StringTie	exon	89303864	89303915	1000	+	.	gene_id "MSTRG.66042"; transcript_id "MSTRG.66042.110"; exon_number "26";
chr15	StringTie	exon	89305115	89305242	1000	+	.	gene_id "MSTRG.66042"; transcript_id "MSTRG.66042.110"; exon_number "27";
chr15	StringTie	exon	89305341	89305409	1000	+	.	gene_id "MSTRG.66042"; transcript_id "MSTRG.66042.110"; exon_number "28";
chr15	StringTie	exon	89305605	89305698	1000	+	.	gene_id "MSTRG.66042"; transcript_id "MSTRG.66042.110"; exon_number "29";
chr15	StringTie	exon	89306007	89306194	1000	+	.	gene_id "MSTRG.66042"; transcript_id "MSTRG.66042.110"; exon_number "30";
chr15	StringTie	exon	89307476	89307529	1000	+	.	gene_id "MSTRG.66042"; transcript_id "MSTRG.66042.110"; exon_number "31";
chr15	StringTie	exon	89307613	89307672	1000	+	.	gene_id "MSTRG.66042"; transcript_id "MSTRG.66042.110"; exon_number "32";
chr15	StringTie	exon	89312904	89312972	1000	+	.	gene_id "MSTRG.66042"; transcript_id "MSTRG.66042.110"; exon_number "33";
chr15	StringTie	exon	89314612	89314707	1000	+	.	gene_id "MSTRG.66042"; transcript_id "MSTRG.66042.110"; exon_number "34";
chr15	StringTie	exon	89315282	89315389	1000	+	.	gene_id "MSTRG.66042"; transcript_id "MSTRG.66042.110"; exon_number "35";
chr15	StringTie	exon	89316397	89317131	1000	+	.	gene_id "MSTRG.66042"; transcript_id "MSTRG.66042.110"; exon_number "36";
chr15	StringTie	transcript	89243981	89317368	1000	+	.	gene_id "MSTRG.66042"; transcript_id "MSTRG.66042.111";
chr15	StringTie	exon	89243981	89244067	1000	+	.	gene_id "MSTRG.66042"; transcript_id "MSTRG.66042.111"; exon_number "1";
chr15	StringTie	exon	89247629	89247731	1000	+	.	gene_id "MSTRG.66042"; transcript_id "MSTRG.66042.111"; exon_number "2";
chr15	StringTie	exon	89258704	89258776	1000	+	.	gene_id "MSTRG.66042"; transcript_id "MSTRG.66042.111"; exon_number "3";
chr15	StringTie	exon	89260713	89260843	1000	+	.	gene_id "MSTRG.66042"; transcript_id "MSTRG.66042.111"; exon_number "4";
chr15	StringTie	exon	89261585	89261741	1000	+	.	gene_id "MSTRG.66042"; transcript_id "MSTRG.66042.111"; exon_number "5";
chr15	StringTie	exon	89261821	89261878	1000	+	.	gene_id "MSTRG.66042"; transcript_id "MSTRG.66042.111"; exon_number "6";
chr15	StringTie	exon	89263419	89263460	1000	+	.	gene_id "MSTRG.66042"; transcript_id "MSTRG.66042.111"; exon_number "7";
chr15	StringTie	exon	89263903	89264026	1000	+	.	gene_id "MSTRG.66042"; transcript_id "MSTRG.66042.111"; exon_number "8";
chr15	StringTie	exon	89264522	89264607	1000	+	.	gene_id "MSTRG.66042"; transcript_id "MSTRG.66042.111"; exon_number "9";
chr15	StringTie	exon	89273377	89273469	1000	+	.	gene_id "MSTRG.66042"; transcript_id "MSTRG.66042.111"; exon_number "10";
chr15	StringTie	exon	89274168	89274304	1000	+	.	gene_id "MSTRG.66042"; transcript_id "MSTRG.66042.111"; exon_number "11";
chr15	StringTie	exon	89276711	89276891	1000	+	.	gene_id "MSTRG.66042"; transcript_id "MSTRG.66042.111"; exon_number "12";
chr15	StringTie	exon	89278687	89278774	1000	+	.	gene_id "MSTRG.66042"; transcript_id "MSTRG.66042.111"; exon_number "13";
chr15	StringTie	exon	89281170	89281300	1000	+	.	gene_id "MSTRG.66042"; transcript_id "MSTRG.66042.111"; exon_number "14";
chr15	StringTie	exon	89281765	89283250	1000	+	.	gene_id "MSTRG.66042"; transcript_id "MSTRG.66042.111"; exon_number "15";
chr15	StringTie	exon	89285096	89285218	1000	+	.	gene_id "MSTRG.66042"; transcript_id "MSTRG.66042.111"; exon_number "16";
chr15	StringTie	exon	89290213	89290281	1000	+	.	gene_id "MSTRG.66042"; transcript_id "MSTRG.66042.111"; exon_number "17";
chr15	StringTie	exon	89291613	89291714	1000	+	.	gene_id "MSTRG.66042"; transcript_id "MSTRG.66042.111"; exon_number "18";
chr15	StringTie	exon	89292688	89292864	1000	+	.	gene_id "MSTRG.66042"; transcript_id "MSTRG.66042.111"; exon_number "19";
chr15	StringTie	exon	89292942	89293063	1000	+	.	gene_id "MSTRG.66042"; transcript_id "MSTRG.66042.111"; exon_number "20";
chr15	StringTie	exon	89293833	89293997	1000	+	.	gene_id "MSTRG.66042"; transcript_id "MSTRG.66042.111"; exon_number "21";
chr15	StringTie	exon	89294915	89295094	1000	+	.	gene_id "MSTRG.66042"; transcript_id "MSTRG.66042.111"; exon_number "22";
chr15	StringTie	exon	89299800	89299966	1000	+	.	gene_id "MSTRG.66042"; transcript_id "MSTRG.66042.111"; exon_number "23";
chr15	StringTie	exon	89300300	89300385	1000	+	.	gene_id "MSTRG.66042"; transcript_id "MSTRG.66042.111"; exon_number "24";
chr15	StringTie	exon	89301326	89301442	1000	+	.	gene_id "MSTRG.66042"; transcript_id "MSTRG.66042.111"; exon_number "25";
chr15	StringTie	exon	89303864	89303915	1000	+	.	gene_id "MSTRG.66042"; transcript_id "MSTRG.66042.111"; exon_number "26";
chr15	StringTie	exon	89305115	89305242	1000	+	.	gene_id "MSTRG.66042"; transcript_id "MSTRG.66042.111"; exon_number "27";
chr15	StringTie	exon	89305341	89305409	1000	+	.	gene_id "MSTRG.66042"; transcript_id "MSTRG.66042.111"; exon_number "28";
chr15	StringTie	exon	89305605	89305698	1000	+	.	gene_id "MSTRG.66042"; transcript_id "MSTRG.66042.111"; exon_number "29";
chr15	StringTie	exon	89306010	89306194	1000	+	.	gene_id "MSTRG.66042"; transcript_id "MSTRG.66042.111"; exon_number "30";
chr15	StringTie	exon	89307476	89307529	1000	+	.	gene_id "MSTRG.66042"; transcript_id "MSTRG.66042.111"; exon_number "31";
chr15	StringTie	exon	89307613	89307672	1000	+	.	gene_id "MSTRG.66042"; transcript_id "MSTRG.66042.111"; exon_number "32";
chr15	StringTie	exon	89312904	89312972	1000	+	.	gene_id "MSTRG.66042"; transcript_id "MSTRG.66042.111"; exon_number "33";
chr15	StringTie	exon	89314612	89314707	1000	+	.	gene_id "MSTRG.66042"; transcript_id "MSTRG.66042.111"; exon_number "34";
chr15	StringTie	exon	89315282	89315389	1000	+	.	gene_id "MSTRG.66042"; transcript_id "MSTRG.66042.111"; exon_number "35";
chr15	StringTie	exon	89316397	89317368	1000	+	.	gene_id "MSTRG.66042"; transcript_id "MSTRG.66042.111"; exon_number "36";
chr15	StringTie	transcript	89243981	89317467	1000	+	.	gene_id "MSTRG.66042"; transcript_id "MSTRG.66042.112";
chr15	StringTie	exon	89243981	89244044	1000	+	.	gene_id "MSTRG.66042"; transcript_id "MSTRG.66042.112"; exon_number "1";
chr15	StringTie	exon	89247629	89247726	1000	+	.	gene_id "MSTRG.66042"; transcript_id "MSTRG.66042.112"; exon_number "2";
chr15	StringTie	exon	89258704	89258776	1000	+	.	gene_id "MSTRG.66042"; transcript_id "MSTRG.66042.112"; exon_number "3";
chr15	StringTie	exon	89260713	89260843	1000	+	.	gene_id "MSTRG.66042"; transcript_id "MSTRG.66042.112"; exon_number "4";
chr15	StringTie	exon	89261585	89261741	1000	+	.	gene_id "MSTRG.66042"; transcript_id "MSTRG.66042.112"; exon_number "5";
chr15	StringTie	exon	89261821	89261878	1000	+	.	gene_id "MSTRG.66042"; transcript_id "MSTRG.66042.112"; exon_number "6";
chr15	StringTie	exon	89263419	89263460	1000	+	.	gene_id "MSTRG.66042"; transcript_id "MSTRG.66042.112"; exon_number "7";
chr15	StringTie	exon	89263903	89264026	1000	+	.	gene_id "MSTRG.66042"; transcript_id "MSTRG.66042.112"; exon_number "8";
chr15	StringTie	exon	89264522	89264607	1000	+	.	gene_id "MSTRG.66042"; transcript_id "MSTRG.66042.112"; exon_number "9";
chr15	StringTie	exon	89268399	89268525	1000	+	.	gene_id "MSTRG.66042"; transcript_id "MSTRG.66042.112"; exon_number "10";
chr15	StringTie	exon	89273377	89273469	1000	+	.	gene_id "MSTRG.66042"; transcript_id "MSTRG.66042.112"; exon_number "11";
chr15	StringTie	exon	89274168	89274304	1000	+	.	gene_id "MSTRG.66042"; transcript_id "MSTRG.66042.112"; exon_number "12";
chr15	StringTie	exon	89276711	89276891	1000	+	.	gene_id "MSTRG.66042"; transcript_id "MSTRG.66042.112"; exon_number "13";
chr15	StringTie	exon	89278687	89278774	1000	+	.	gene_id "MSTRG.66042"; transcript_id "MSTRG.66042.112"; exon_number "14";
chr15	StringTie	exon	89281170	89281300	1000	+	.	gene_id "MSTRG.66042"; transcript_id "MSTRG.66042.112"; exon_number "15";
chr15	StringTie	exon	89281765	89281835	1000	+	.	gene_id "MSTRG.66042"; transcript_id "MSTRG.66042.112"; exon_number "16";
chr15	StringTie	exon	89283136	89283250	1000	+	.	gene_id "MSTRG.66042"; transcript_id "MSTRG.66042.112"; exon_number "17";
chr15	StringTie	exon	89285096	89285218	1000	+	.	gene_id "MSTRG.66042"; transcript_id "MSTRG.66042.112"; exon_number "18";
chr15	StringTie	exon	89290213	89290281	1000	+	.	gene_id "MSTRG.66042"; transcript_id "MSTRG.66042.112"; exon_number "19";
chr15	StringTie	exon	89291613	89291714	1000	+	.	gene_id "MSTRG.66042"; transcript_id "MSTRG.66042.112"; exon_number "20";
chr15	StringTie	exon	89292688	89292864	1000	+	.	gene_id "MSTRG.66042"; transcript_id "MSTRG.66042.112"; exon_number "21";
chr15	StringTie	exon	89292942	89293063	1000	+	.	gene_id "MSTRG.66042"; transcript_id "MSTRG.66042.112"; exon_number "22";
chr15	StringTie	exon	89294915	89295094	1000	+	.	gene_id "MSTRG.66042"; transcript_id "MSTRG.66042.112"; exon_number "23";
chr15	StringTie	exon	89299800	89299966	1000	+	.	gene_id "MSTRG.66042"; transcript_id "MSTRG.66042.112"; exon_number "24";
chr15	StringTie	exon	89300300	89300385	1000	+	.	gene_id "MSTRG.66042"; transcript_id "MSTRG.66042.112"; exon_number "25";
chr15	StringTie	exon	89301326	89301442	1000	+	.	gene_id "MSTRG.66042"; transcript_id "MSTRG.66042.112"; exon_number "26";
chr15	StringTie	exon	89303864	89303915	1000	+	.	gene_id "MSTRG.66042"; transcript_id "MSTRG.66042.112"; exon_number "27";
chr15	StringTie	exon	89305115	89305242	1000	+	.	gene_id "MSTRG.66042"; transcript_id "MSTRG.66042.112"; exon_number "28";
chr15	StringTie	exon	89305341	89305409	1000	+	.	gene_id "MSTRG.66042"; transcript_id "MSTRG.66042.112"; exon_number "29";
chr15	StringTie	exon	89305605	89305698	1000	+	.	gene_id "MSTRG.66042"; transcript_id "MSTRG.66042.112"; exon_number "30";
chr15	StringTie	exon	89306007	89306194	1000	+	.	gene_id "MSTRG.66042"; transcript_id "MSTRG.66042.112"; exon_number "31";
chr15	StringTie	exon	89307476	89307529	1000	+	.	gene_id "MSTRG.66042"; transcript_id "MSTRG.66042.112"; exon_number "32";
chr15	StringTie	exon	89307613	89307672	1000	+	.	gene_id "MSTRG.66042"; transcript_id "MSTRG.66042.112"; exon_number "33";
chr15	StringTie	exon	89312904	89312972	1000	+	.	gene_id "MSTRG.66042"; transcript_id "MSTRG.66042.112"; exon_number "34";
chr15	StringTie	exon	89314612	89314707	1000	+	.	gene_id "MSTRG.66042"; transcript_id "MSTRG.66042.112"; exon_number "35";
chr15	StringTie	exon	89315282	89315389	1000	+	.	gene_id "MSTRG.66042"; transcript_id "MSTRG.66042.112"; exon_number "36";
chr15	StringTie	exon	89316397	89317467	1000	+	.	gene_id "MSTRG.66042"; transcript_id "MSTRG.66042.112"; exon_number "37";
chr15	StringTie	transcript	89243981	89317090	1000	+	.	gene_id "MSTRG.66042"; transcript_id "MSTRG.66042.113";
chr15	StringTie	exon	89243981	89244067	1000	+	.	gene_id "MSTRG.66042"; transcript_id "MSTRG.66042.113"; exon_number "1";
chr15	StringTie	exon	89247629	89247731	1000	+	.	gene_id "MSTRG.66042"; transcript_id "MSTRG.66042.113"; exon_number "2";
chr15	StringTie	exon	89258704	89258776	1000	+	.	gene_id "MSTRG.66042"; transcript_id "MSTRG.66042.113"; exon_number "3";
chr15	StringTie	exon	89260713	89260843	1000	+	.	gene_id "MSTRG.66042"; transcript_id "MSTRG.66042.113"; exon_number "4";
chr15	StringTie	exon	89261585	89261741	1000	+	.	gene_id "MSTRG.66042"; transcript_id "MSTRG.66042.113"; exon_number "5";
chr15	StringTie	exon	89261821	89261878	1000	+	.	gene_id "MSTRG.66042"; transcript_id "MSTRG.66042.113"; exon_number "6";
chr15	StringTie	exon	89263419	89263460	1000	+	.	gene_id "MSTRG.66042"; transcript_id "MSTRG.66042.113"; exon_number "7";
chr15	StringTie	exon	89263903	89264026	1000	+	.	gene_id "MSTRG.66042"; transcript_id "MSTRG.66042.113"; exon_number "8";
chr15	StringTie	exon	89264522	89264607	1000	+	.	gene_id "MSTRG.66042"; transcript_id "MSTRG.66042.113"; exon_number "9";
chr15	StringTie	exon	89268399	89268525	1000	+	.	gene_id "MSTRG.66042"; transcript_id "MSTRG.66042.113"; exon_number "10";
chr15	StringTie	exon	89273377	89273469	1000	+	.	gene_id "MSTRG.66042"; transcript_id "MSTRG.66042.113"; exon_number "11";
chr15	StringTie	exon	89274168	89274304	1000	+	.	gene_id "MSTRG.66042"; transcript_id "MSTRG.66042.113"; exon_number "12";
chr15	StringTie	exon	89276720	89276891	1000	+	.	gene_id "MSTRG.66042"; transcript_id "MSTRG.66042.113"; exon_number "13";
chr15	StringTie	exon	89278687	89278774	1000	+	.	gene_id "MSTRG.66042"; transcript_id "MSTRG.66042.113"; exon_number "14";
chr15	StringTie	exon	89281170	89281300	1000	+	.	gene_id "MSTRG.66042"; transcript_id "MSTRG.66042.113"; exon_number "15";
chr15	StringTie	exon	89281765	89281835	1000	+	.	gene_id "MSTRG.66042"; transcript_id "MSTRG.66042.113"; exon_number "16";
chr15	StringTie	exon	89283136	89283250	1000	+	.	gene_id "MSTRG.66042"; transcript_id "MSTRG.66042.113"; exon_number "17";
chr15	StringTie	exon	89285096	89285218	1000	+	.	gene_id "MSTRG.66042"; transcript_id "MSTRG.66042.113"; exon_number "18";
chr15	StringTie	exon	89290213	89290281	1000	+	.	gene_id "MSTRG.66042"; transcript_id "MSTRG.66042.113"; exon_number "19";
chr15	StringTie	exon	89291613	89291714	1000	+	.	gene_id "MSTRG.66042"; transcript_id "MSTRG.66042.113"; exon_number "20";
chr15	StringTie	exon	89292688	89292864	1000	+	.	gene_id "MSTRG.66042"; transcript_id "MSTRG.66042.113"; exon_number "21";
chr15	StringTie	exon	89292942	89293063	1000	+	.	gene_id "MSTRG.66042"; transcript_id "MSTRG.66042.113"; exon_number "22";
chr15	StringTie	exon	89293833	89293997	1000	+	.	gene_id "MSTRG.66042"; transcript_id "MSTRG.66042.113"; exon_number "23";
chr15	StringTie	exon	89294921	89295094	1000	+	.	gene_id "MSTRG.66042"; transcript_id "MSTRG.66042.113"; exon_number "24";
chr15	StringTie	exon	89299800	89299966	1000	+	.	gene_id "MSTRG.66042"; transcript_id "MSTRG.66042.113"; exon_number "25";
chr15	StringTie	exon	89300300	89300385	1000	+	.	gene_id "MSTRG.66042"; transcript_id "MSTRG.66042.113"; exon_number "26";
chr15	StringTie	exon	89301326	89301442	1000	+	.	gene_id "MSTRG.66042"; transcript_id "MSTRG.66042.113"; exon_number "27";
chr15	StringTie	exon	89303864	89303915	1000	+	.	gene_id "MSTRG.66042"; transcript_id "MSTRG.66042.113"; exon_number "28";
chr15	StringTie	exon	89305115	89305242	1000	+	.	gene_id "MSTRG.66042"; transcript_id "MSTRG.66042.113"; exon_number "29";
chr15	StringTie	exon	89305341	89305409	1000	+	.	gene_id "MSTRG.66042"; transcript_id "MSTRG.66042.113"; exon_number "30";
chr15	StringTie	exon	89305605	89305698	1000	+	.	gene_id "MSTRG.66042"; transcript_id "MSTRG.66042.113"; exon_number "31";
chr15	StringTie	exon	89306007	89306194	1000	+	.	gene_id "MSTRG.66042"; transcript_id "MSTRG.66042.113"; exon_number "32";
chr15	StringTie	exon	89307476	89307529	1000	+	.	gene_id "MSTRG.66042"; transcript_id "MSTRG.66042.113"; exon_number "33";
chr15	StringTie	exon	89307613	89307672	1000	+	.	gene_id "MSTRG.66042"; transcript_id "MSTRG.66042.113"; exon_number "34";
chr15	StringTie	exon	89312904	89312972	1000	+	.	gene_id "MSTRG.66042"; transcript_id "MSTRG.66042.113"; exon_number "35";
chr15	StringTie	exon	89314612	89314707	1000	+	.	gene_id "MSTRG.66042"; transcript_id "MSTRG.66042.113"; exon_number "36";
chr15	StringTie	exon	89315282	89315389	1000	+	.	gene_id "MSTRG.66042"; transcript_id "MSTRG.66042.113"; exon_number "37";
chr15	StringTie	exon	89316397	89317090	1000	+	.	gene_id "MSTRG.66042"; transcript_id "MSTRG.66042.113"; exon_number "38";
chr15	StringTie	transcript	89243981	89317628	1000	+	.	gene_id "MSTRG.66042"; transcript_id "MSTRG.66042.114";
chr15	StringTie	exon	89243981	89244033	1000	+	.	gene_id "MSTRG.66042"; transcript_id "MSTRG.66042.114"; exon_number "1";
chr15	StringTie	exon	89247629	89247731	1000	+	.	gene_id "MSTRG.66042"; transcript_id "MSTRG.66042.114"; exon_number "2";
chr15	StringTie	exon	89258704	89258776	1000	+	.	gene_id "MSTRG.66042"; transcript_id "MSTRG.66042.114"; exon_number "3";
chr15	StringTie	exon	89260713	89260843	1000	+	.	gene_id "MSTRG.66042"; transcript_id "MSTRG.66042.114"; exon_number "4";
chr15	StringTie	exon	89261585	89261741	1000	+	.	gene_id "MSTRG.66042"; transcript_id "MSTRG.66042.114"; exon_number "5";
chr15	StringTie	exon	89261821	89261878	1000	+	.	gene_id "MSTRG.66042"; transcript_id "MSTRG.66042.114"; exon_number "6";
chr15	StringTie	exon	89263390	89263460	1000	+	.	gene_id "MSTRG.66042"; transcript_id "MSTRG.66042.114"; exon_number "7";
chr15	StringTie	exon	89263903	89264026	1000	+	.	gene_id "MSTRG.66042"; transcript_id "MSTRG.66042.114"; exon_number "8";
chr15	StringTie	exon	89264522	89264607	1000	+	.	gene_id "MSTRG.66042"; transcript_id "MSTRG.66042.114"; exon_number "9";
chr15	StringTie	exon	89268399	89268525	1000	+	.	gene_id "MSTRG.66042"; transcript_id "MSTRG.66042.114"; exon_number "10";
chr15	StringTie	exon	89273377	89273469	1000	+	.	gene_id "MSTRG.66042"; transcript_id "MSTRG.66042.114"; exon_number "11";
chr15	StringTie	exon	89274168	89274304	1000	+	.	gene_id "MSTRG.66042"; transcript_id "MSTRG.66042.114"; exon_number "12";
chr15	StringTie	exon	89276711	89276891	1000	+	.	gene_id "MSTRG.66042"; transcript_id "MSTRG.66042.114"; exon_number "13";
chr15	StringTie	exon	89278687	89278774	1000	+	.	gene_id "MSTRG.66042"; transcript_id "MSTRG.66042.114"; exon_number "14";
chr15	StringTie	exon	89281170	89281300	1000	+	.	gene_id "MSTRG.66042"; transcript_id "MSTRG.66042.114"; exon_number "15";
chr15	StringTie	exon	89281765	89281835	1000	+	.	gene_id "MSTRG.66042"; transcript_id "MSTRG.66042.114"; exon_number "16";
chr15	StringTie	exon	89283136	89283250	1000	+	.	gene_id "MSTRG.66042"; transcript_id "MSTRG.66042.114"; exon_number "17";
chr15	StringTie	exon	89285096	89285218	1000	+	.	gene_id "MSTRG.66042"; transcript_id "MSTRG.66042.114"; exon_number "18";
chr15	StringTie	exon	89290213	89290281	1000	+	.	gene_id "MSTRG.66042"; transcript_id "MSTRG.66042.114"; exon_number "19";
chr15	StringTie	exon	89291613	89291714	1000	+	.	gene_id "MSTRG.66042"; transcript_id "MSTRG.66042.114"; exon_number "20";
chr15	StringTie	exon	89292688	89292864	1000	+	.	gene_id "MSTRG.66042"; transcript_id "MSTRG.66042.114"; exon_number "21";
chr15	StringTie	exon	89292942	89293063	1000	+	.	gene_id "MSTRG.66042"; transcript_id "MSTRG.66042.114"; exon_number "22";
chr15	StringTie	exon	89293833	89293997	1000	+	.	gene_id "MSTRG.66042"; transcript_id "MSTRG.66042.114"; exon_number "23";
chr15	StringTie	exon	89299800	89299966	1000	+	.	gene_id "MSTRG.66042"; transcript_id "MSTRG.66042.114"; exon_number "24";
chr15	StringTie	exon	89300300	89300385	1000	+	.	gene_id "MSTRG.66042"; transcript_id "MSTRG.66042.114"; exon_number "25";
chr15	StringTie	exon	89301326	89301442	1000	+	.	gene_id "MSTRG.66042"; transcript_id "MSTRG.66042.114"; exon_number "26";
chr15	StringTie	exon	89303864	89303915	1000	+	.	gene_id "MSTRG.66042"; transcript_id "MSTRG.66042.114"; exon_number "27";
chr15	StringTie	exon	89305115	89305242	1000	+	.	gene_id "MSTRG.66042"; transcript_id "MSTRG.66042.114"; exon_number "28";
chr15	StringTie	exon	89305341	89305409	1000	+	.	gene_id "MSTRG.66042"; transcript_id "MSTRG.66042.114"; exon_number "29";
chr15	StringTie	exon	89305605	89305698	1000	+	.	gene_id "MSTRG.66042"; transcript_id "MSTRG.66042.114"; exon_number "30";
chr15	StringTie	exon	89306010	89306194	1000	+	.	gene_id "MSTRG.66042"; transcript_id "MSTRG.66042.114"; exon_number "31";
chr15	StringTie	exon	89307476	89307529	1000	+	.	gene_id "MSTRG.66042"; transcript_id "MSTRG.66042.114"; exon_number "32";
chr15	StringTie	exon	89307613	89307672	1000	+	.	gene_id "MSTRG.66042"; transcript_id "MSTRG.66042.114"; exon_number "33";
chr15	StringTie	exon	89312904	89312972	1000	+	.	gene_id "MSTRG.66042"; transcript_id "MSTRG.66042.114"; exon_number "34";
chr15	StringTie	exon	89314612	89314707	1000	+	.	gene_id "MSTRG.66042"; transcript_id "MSTRG.66042.114"; exon_number "35";
chr15	StringTie	exon	89315282	89315389	1000	+	.	gene_id "MSTRG.66042"; transcript_id "MSTRG.66042.114"; exon_number "36";
chr15	StringTie	exon	89316397	89317485	1000	+	.	gene_id "MSTRG.66042"; transcript_id "MSTRG.66042.114"; exon_number "37";
chr15	StringTie	exon	89317525	89317628	1000	+	.	gene_id "MSTRG.66042"; transcript_id "MSTRG.66042.114"; exon_number "38";
chr15	StringTie	transcript	89243981	89317324	1000	+	.	gene_id "MSTRG.66042"; transcript_id "MSTRG.66042.115";
chr15	StringTie	exon	89243981	89244067	1000	+	.	gene_id "MSTRG.66042"; transcript_id "MSTRG.66042.115"; exon_number "1";
chr15	StringTie	exon	89244569	89244653	1000	+	.	gene_id "MSTRG.66042"; transcript_id "MSTRG.66042.115"; exon_number "2";
chr15	StringTie	exon	89247629	89247731	1000	+	.	gene_id "MSTRG.66042"; transcript_id "MSTRG.66042.115"; exon_number "3";
chr15	StringTie	exon	89258704	89258776	1000	+	.	gene_id "MSTRG.66042"; transcript_id "MSTRG.66042.115"; exon_number "4";
chr15	StringTie	exon	89260713	89260843	1000	+	.	gene_id "MSTRG.66042"; transcript_id "MSTRG.66042.115"; exon_number "5";
chr15	StringTie	exon	89261585	89261741	1000	+	.	gene_id "MSTRG.66042"; transcript_id "MSTRG.66042.115"; exon_number "6";
chr15	StringTie	exon	89261821	89261878	1000	+	.	gene_id "MSTRG.66042"; transcript_id "MSTRG.66042.115"; exon_number "7";
chr15	StringTie	exon	89263419	89263460	1000	+	.	gene_id "MSTRG.66042"; transcript_id "MSTRG.66042.115"; exon_number "8";
chr15	StringTie	exon	89263903	89264026	1000	+	.	gene_id "MSTRG.66042"; transcript_id "MSTRG.66042.115"; exon_number "9";
chr15	StringTie	exon	89264522	89264607	1000	+	.	gene_id "MSTRG.66042"; transcript_id "MSTRG.66042.115"; exon_number "10";
chr15	StringTie	exon	89268399	89268525	1000	+	.	gene_id "MSTRG.66042"; transcript_id "MSTRG.66042.115"; exon_number "11";
chr15	StringTie	exon	89273377	89273469	1000	+	.	gene_id "MSTRG.66042"; transcript_id "MSTRG.66042.115"; exon_number "12";
chr15	StringTie	exon	89274168	89274304	1000	+	.	gene_id "MSTRG.66042"; transcript_id "MSTRG.66042.115"; exon_number "13";
chr15	StringTie	exon	89276711	89276891	1000	+	.	gene_id "MSTRG.66042"; transcript_id "MSTRG.66042.115"; exon_number "14";
chr15	StringTie	exon	89278687	89278774	1000	+	.	gene_id "MSTRG.66042"; transcript_id "MSTRG.66042.115"; exon_number "15";
chr15	StringTie	exon	89281170	89281300	1000	+	.	gene_id "MSTRG.66042"; transcript_id "MSTRG.66042.115"; exon_number "16";
chr15	StringTie	exon	89281765	89281835	1000	+	.	gene_id "MSTRG.66042"; transcript_id "MSTRG.66042.115"; exon_number "17";
chr15	StringTie	exon	89283136	89283250	1000	+	.	gene_id "MSTRG.66042"; transcript_id "MSTRG.66042.115"; exon_number "18";
chr15	StringTie	exon	89285096	89285218	1000	+	.	gene_id "MSTRG.66042"; transcript_id "MSTRG.66042.115"; exon_number "19";
chr15	StringTie	exon	89290213	89290281	1000	+	.	gene_id "MSTRG.66042"; transcript_id "MSTRG.66042.115"; exon_number "20";
chr15	StringTie	exon	89291613	89291714	1000	+	.	gene_id "MSTRG.66042"; transcript_id "MSTRG.66042.115"; exon_number "21";
chr15	StringTie	exon	89292688	89292864	1000	+	.	gene_id "MSTRG.66042"; transcript_id "MSTRG.66042.115"; exon_number "22";
chr15	StringTie	exon	89292942	89293063	1000	+	.	gene_id "MSTRG.66042"; transcript_id "MSTRG.66042.115"; exon_number "23";
chr15	StringTie	exon	89293833	89293997	1000	+	.	gene_id "MSTRG.66042"; transcript_id "MSTRG.66042.115"; exon_number "24";
chr15	StringTie	exon	89294915	89295094	1000	+	.	gene_id "MSTRG.66042"; transcript_id "MSTRG.66042.115"; exon_number "25";
chr15	StringTie	exon	89299800	89299966	1000	+	.	gene_id "MSTRG.66042"; transcript_id "MSTRG.66042.115"; exon_number "26";
chr15	StringTie	exon	89300300	89300385	1000	+	.	gene_id "MSTRG.66042"; transcript_id "MSTRG.66042.115"; exon_number "27";
chr15	StringTie	exon	89301326	89301442	1000	+	.	gene_id "MSTRG.66042"; transcript_id "MSTRG.66042.115"; exon_number "28";
chr15	StringTie	exon	89303864	89303915	1000	+	.	gene_id "MSTRG.66042"; transcript_id "MSTRG.66042.115"; exon_number "29";
chr15	StringTie	exon	89305115	89305242	1000	+	.	gene_id "MSTRG.66042"; transcript_id "MSTRG.66042.115"; exon_number "30";
chr15	StringTie	exon	89305341	89305409	1000	+	.	gene_id "MSTRG.66042"; transcript_id "MSTRG.66042.115"; exon_number "31";
chr15	StringTie	exon	89305605	89305698	1000	+	.	gene_id "MSTRG.66042"; transcript_id "MSTRG.66042.115"; exon_number "32";
chr15	StringTie	exon	89306007	89306194	1000	+	.	gene_id "MSTRG.66042"; transcript_id "MSTRG.66042.115"; exon_number "33";
chr15	StringTie	exon	89307476	89307529	1000	+	.	gene_id "MSTRG.66042"; transcript_id "MSTRG.66042.115"; exon_number "34";
chr15	StringTie	exon	89307613	89307672	1000	+	.	gene_id "MSTRG.66042"; transcript_id "MSTRG.66042.115"; exon_number "35";
chr15	StringTie	exon	89312904	89312972	1000	+	.	gene_id "MSTRG.66042"; transcript_id "MSTRG.66042.115"; exon_number "36";
chr15	StringTie	exon	89314612	89314707	1000	+	.	gene_id "MSTRG.66042"; transcript_id "MSTRG.66042.115"; exon_number "37";
chr15	StringTie	exon	89315282	89315389	1000	+	.	gene_id "MSTRG.66042"; transcript_id "MSTRG.66042.115"; exon_number "38";
chr15	StringTie	exon	89316397	89317324	1000	+	.	gene_id "MSTRG.66042"; transcript_id "MSTRG.66042.115"; exon_number "39";
chr15	StringTie	transcript	89243981	89317112	1000	+	.	gene_id "MSTRG.66042"; transcript_id "MSTRG.66042.116";
chr15	StringTie	exon	89243981	89244033	1000	+	.	gene_id "MSTRG.66042"; transcript_id "MSTRG.66042.116"; exon_number "1";
chr15	StringTie	exon	89245607	89245708	1000	+	.	gene_id "MSTRG.66042"; transcript_id "MSTRG.66042.116"; exon_number "2";
chr15	StringTie	exon	89247629	89247726	1000	+	.	gene_id "MSTRG.66042"; transcript_id "MSTRG.66042.116"; exon_number "3";
chr15	StringTie	exon	89258704	89258776	1000	+	.	gene_id "MSTRG.66042"; transcript_id "MSTRG.66042.116"; exon_number "4";
chr15	StringTie	exon	89260713	89260843	1000	+	.	gene_id "MSTRG.66042"; transcript_id "MSTRG.66042.116"; exon_number "5";
chr15	StringTie	exon	89261585	89261741	1000	+	.	gene_id "MSTRG.66042"; transcript_id "MSTRG.66042.116"; exon_number "6";
chr15	StringTie	exon	89261821	89261878	1000	+	.	gene_id "MSTRG.66042"; transcript_id "MSTRG.66042.116"; exon_number "7";
chr15	StringTie	exon	89263419	89263460	1000	+	.	gene_id "MSTRG.66042"; transcript_id "MSTRG.66042.116"; exon_number "8";
chr15	StringTie	exon	89263903	89264026	1000	+	.	gene_id "MSTRG.66042"; transcript_id "MSTRG.66042.116"; exon_number "9";
chr15	StringTie	exon	89264522	89264607	1000	+	.	gene_id "MSTRG.66042"; transcript_id "MSTRG.66042.116"; exon_number "10";
chr15	StringTie	exon	89268399	89268525	1000	+	.	gene_id "MSTRG.66042"; transcript_id "MSTRG.66042.116"; exon_number "11";
chr15	StringTie	exon	89273377	89273469	1000	+	.	gene_id "MSTRG.66042"; transcript_id "MSTRG.66042.116"; exon_number "12";
chr15	StringTie	exon	89274168	89274304	1000	+	.	gene_id "MSTRG.66042"; transcript_id "MSTRG.66042.116"; exon_number "13";
chr15	StringTie	exon	89276711	89276891	1000	+	.	gene_id "MSTRG.66042"; transcript_id "MSTRG.66042.116"; exon_number "14";
chr15	StringTie	exon	89278687	89278774	1000	+	.	gene_id "MSTRG.66042"; transcript_id "MSTRG.66042.116"; exon_number "15";
chr15	StringTie	exon	89281170	89281300	1000	+	.	gene_id "MSTRG.66042"; transcript_id "MSTRG.66042.116"; exon_number "16";
chr15	StringTie	exon	89281765	89281835	1000	+	.	gene_id "MSTRG.66042"; transcript_id "MSTRG.66042.116"; exon_number "17";
chr15	StringTie	exon	89283136	89283250	1000	+	.	gene_id "MSTRG.66042"; transcript_id "MSTRG.66042.116"; exon_number "18";
chr15	StringTie	exon	89285096	89285218	1000	+	.	gene_id "MSTRG.66042"; transcript_id "MSTRG.66042.116"; exon_number "19";
chr15	StringTie	exon	89290213	89290281	1000	+	.	gene_id "MSTRG.66042"; transcript_id "MSTRG.66042.116"; exon_number "20";
chr15	StringTie	exon	89291613	89291714	1000	+	.	gene_id "MSTRG.66042"; transcript_id "MSTRG.66042.116"; exon_number "21";
chr15	StringTie	exon	89292688	89292864	1000	+	.	gene_id "MSTRG.66042"; transcript_id "MSTRG.66042.116"; exon_number "22";
chr15	StringTie	exon	89292942	89293063	1000	+	.	gene_id "MSTRG.66042"; transcript_id "MSTRG.66042.116"; exon_number "23";
chr15	StringTie	exon	89293833	89293997	1000	+	.	gene_id "MSTRG.66042"; transcript_id "MSTRG.66042.116"; exon_number "24";
chr15	StringTie	exon	89294915	89295094	1000	+	.	gene_id "MSTRG.66042"; transcript_id "MSTRG.66042.116"; exon_number "25";
chr15	StringTie	exon	89299800	89299966	1000	+	.	gene_id "MSTRG.66042"; transcript_id "MSTRG.66042.116"; exon_number "26";
chr15	StringTie	exon	89300300	89300385	1000	+	.	gene_id "MSTRG.66042"; transcript_id "MSTRG.66042.116"; exon_number "27";
chr15	StringTie	exon	89301326	89301442	1000	+	.	gene_id "MSTRG.66042"; transcript_id "MSTRG.66042.116"; exon_number "28";
chr15	StringTie	exon	89303864	89303915	1000	+	.	gene_id "MSTRG.66042"; transcript_id "MSTRG.66042.116"; exon_number "29";
chr15	StringTie	exon	89305115	89305242	1000	+	.	gene_id "MSTRG.66042"; transcript_id "MSTRG.66042.116"; exon_number "30";
chr15	StringTie	exon	89305341	89305409	1000	+	.	gene_id "MSTRG.66042"; transcript_id "MSTRG.66042.116"; exon_number "31";
chr15	StringTie	exon	89305605	89305698	1000	+	.	gene_id "MSTRG.66042"; transcript_id "MSTRG.66042.116"; exon_number "32";
chr15	StringTie	exon	89306010	89306194	1000	+	.	gene_id "MSTRG.66042"; transcript_id "MSTRG.66042.116"; exon_number "33";
chr15	StringTie	exon	89307476	89307529	1000	+	.	gene_id "MSTRG.66042"; transcript_id "MSTRG.66042.116"; exon_number "34";
chr15	StringTie	exon	89307613	89307672	1000	+	.	gene_id "MSTRG.66042"; transcript_id "MSTRG.66042.116"; exon_number "35";
chr15	StringTie	exon	89312904	89312972	1000	+	.	gene_id "MSTRG.66042"; transcript_id "MSTRG.66042.116"; exon_number "36";
chr15	StringTie	exon	89314612	89314707	1000	+	.	gene_id "MSTRG.66042"; transcript_id "MSTRG.66042.116"; exon_number "37";
chr15	StringTie	exon	89315282	89315389	1000	+	.	gene_id "MSTRG.66042"; transcript_id "MSTRG.66042.116"; exon_number "38";
chr15	StringTie	exon	89316397	89317112	1000	+	.	gene_id "MSTRG.66042"; transcript_id "MSTRG.66042.116"; exon_number "39";
chr15	StringTie	transcript	89243988	89317305	1000	+	.	gene_id "MSTRG.66042"; transcript_id "MSTRG.66042.117";
chr15	StringTie	exon	89243988	89244033	1000	+	.	gene_id "MSTRG.66042"; transcript_id "MSTRG.66042.117"; exon_number "1";
chr15	StringTie	exon	89245195	89245311	1000	+	.	gene_id "MSTRG.66042"; transcript_id "MSTRG.66042.117"; exon_number "2";
chr15	StringTie	exon	89245756	89245839	1000	+	.	gene_id "MSTRG.66042"; transcript_id "MSTRG.66042.117"; exon_number "3";
chr15	StringTie	exon	89247629	89247731	1000	+	.	gene_id "MSTRG.66042"; transcript_id "MSTRG.66042.117"; exon_number "4";
chr15	StringTie	exon	89258704	89258776	1000	+	.	gene_id "MSTRG.66042"; transcript_id "MSTRG.66042.117"; exon_number "5";
chr15	StringTie	exon	89260713	89260843	1000	+	.	gene_id "MSTRG.66042"; transcript_id "MSTRG.66042.117"; exon_number "6";
chr15	StringTie	exon	89261585	89261741	1000	+	.	gene_id "MSTRG.66042"; transcript_id "MSTRG.66042.117"; exon_number "7";
chr15	StringTie	exon	89261821	89261878	1000	+	.	gene_id "MSTRG.66042"; transcript_id "MSTRG.66042.117"; exon_number "8";
chr15	StringTie	exon	89263419	89263460	1000	+	.	gene_id "MSTRG.66042"; transcript_id "MSTRG.66042.117"; exon_number "9";
chr15	StringTie	exon	89263903	89264026	1000	+	.	gene_id "MSTRG.66042"; transcript_id "MSTRG.66042.117"; exon_number "10";
chr15	StringTie	exon	89264522	89264607	1000	+	.	gene_id "MSTRG.66042"; transcript_id "MSTRG.66042.117"; exon_number "11";
chr15	StringTie	exon	89268399	89268525	1000	+	.	gene_id "MSTRG.66042"; transcript_id "MSTRG.66042.117"; exon_number "12";
chr15	StringTie	exon	89273377	89273469	1000	+	.	gene_id "MSTRG.66042"; transcript_id "MSTRG.66042.117"; exon_number "13";
chr15	StringTie	exon	89274168	89274304	1000	+	.	gene_id "MSTRG.66042"; transcript_id "MSTRG.66042.117"; exon_number "14";
chr15	StringTie	exon	89276711	89276891	1000	+	.	gene_id "MSTRG.66042"; transcript_id "MSTRG.66042.117"; exon_number "15";
chr15	StringTie	exon	89278687	89278774	1000	+	.	gene_id "MSTRG.66042"; transcript_id "MSTRG.66042.117"; exon_number "16";
chr15	StringTie	exon	89281170	89281300	1000	+	.	gene_id "MSTRG.66042"; transcript_id "MSTRG.66042.117"; exon_number "17";
chr15	StringTie	exon	89281765	89281835	1000	+	.	gene_id "MSTRG.66042"; transcript_id "MSTRG.66042.117"; exon_number "18";
chr15	StringTie	exon	89283136	89283250	1000	+	.	gene_id "MSTRG.66042"; transcript_id "MSTRG.66042.117"; exon_number "19";
chr15	StringTie	exon	89285096	89285218	1000	+	.	gene_id "MSTRG.66042"; transcript_id "MSTRG.66042.117"; exon_number "20";
chr15	StringTie	exon	89290213	89290281	1000	+	.	gene_id "MSTRG.66042"; transcript_id "MSTRG.66042.117"; exon_number "21";
chr15	StringTie	exon	89291613	89291714	1000	+	.	gene_id "MSTRG.66042"; transcript_id "MSTRG.66042.117"; exon_number "22";
chr15	StringTie	exon	89292688	89292864	1000	+	.	gene_id "MSTRG.66042"; transcript_id "MSTRG.66042.117"; exon_number "23";
chr15	StringTie	exon	89292942	89293063	1000	+	.	gene_id "MSTRG.66042"; transcript_id "MSTRG.66042.117"; exon_number "24";
chr15	StringTie	exon	89293833	89293997	1000	+	.	gene_id "MSTRG.66042"; transcript_id "MSTRG.66042.117"; exon_number "25";
chr15	StringTie	exon	89294915	89295094	1000	+	.	gene_id "MSTRG.66042"; transcript_id "MSTRG.66042.117"; exon_number "26";
chr15	StringTie	exon	89299800	89299966	1000	+	.	gene_id "MSTRG.66042"; transcript_id "MSTRG.66042.117"; exon_number "27";
chr15	StringTie	exon	89300300	89300385	1000	+	.	gene_id "MSTRG.66042"; transcript_id "MSTRG.66042.117"; exon_number "28";
chr15	StringTie	exon	89301326	89301442	1000	+	.	gene_id "MSTRG.66042"; transcript_id "MSTRG.66042.117"; exon_number "29";
chr15	StringTie	exon	89303864	89303915	1000	+	.	gene_id "MSTRG.66042"; transcript_id "MSTRG.66042.117"; exon_number "30";
chr15	StringTie	exon	89305115	89305242	1000	+	.	gene_id "MSTRG.66042"; transcript_id "MSTRG.66042.117"; exon_number "31";
chr15	StringTie	exon	89305341	89305409	1000	+	.	gene_id "MSTRG.66042"; transcript_id "MSTRG.66042.117"; exon_number "32";
chr15	StringTie	exon	89305605	89305698	1000	+	.	gene_id "MSTRG.66042"; transcript_id "MSTRG.66042.117"; exon_number "33";
chr15	StringTie	exon	89306010	89306194	1000	+	.	gene_id "MSTRG.66042"; transcript_id "MSTRG.66042.117"; exon_number "34";
chr15	StringTie	exon	89307476	89307529	1000	+	.	gene_id "MSTRG.66042"; transcript_id "MSTRG.66042.117"; exon_number "35";
chr15	StringTie	exon	89307613	89307672	1000	+	.	gene_id "MSTRG.66042"; transcript_id "MSTRG.66042.117"; exon_number "36";
chr15	StringTie	exon	89312904	89312972	1000	+	.	gene_id "MSTRG.66042"; transcript_id "MSTRG.66042.117"; exon_number "37";
chr15	StringTie	exon	89314612	89314707	1000	+	.	gene_id "MSTRG.66042"; transcript_id "MSTRG.66042.117"; exon_number "38";
chr15	StringTie	exon	89315282	89315389	1000	+	.	gene_id "MSTRG.66042"; transcript_id "MSTRG.66042.117"; exon_number "39";
chr15	StringTie	exon	89316397	89317305	1000	+	.	gene_id "MSTRG.66042"; transcript_id "MSTRG.66042.117"; exon_number "40";
chr15	StringTie	transcript	89243989	89317333	1000	+	.	gene_id "MSTRG.66042"; transcript_id "MSTRG.66042.118";
chr15	StringTie	exon	89243989	89244033	1000	+	.	gene_id "MSTRG.66042"; transcript_id "MSTRG.66042.118"; exon_number "1";
chr15	StringTie	exon	89247629	89247726	1000	+	.	gene_id "MSTRG.66042"; transcript_id "MSTRG.66042.118"; exon_number "2";
chr15	StringTie	exon	89258704	89258776	1000	+	.	gene_id "MSTRG.66042"; transcript_id "MSTRG.66042.118"; exon_number "3";
chr15	StringTie	exon	89260713	89260843	1000	+	.	gene_id "MSTRG.66042"; transcript_id "MSTRG.66042.118"; exon_number "4";
chr15	StringTie	exon	89261585	89261741	1000	+	.	gene_id "MSTRG.66042"; transcript_id "MSTRG.66042.118"; exon_number "5";
chr15	StringTie	exon	89261821	89261878	1000	+	.	gene_id "MSTRG.66042"; transcript_id "MSTRG.66042.118"; exon_number "6";
chr15	StringTie	exon	89263419	89263460	1000	+	.	gene_id "MSTRG.66042"; transcript_id "MSTRG.66042.118"; exon_number "7";
chr15	StringTie	exon	89263903	89264026	1000	+	.	gene_id "MSTRG.66042"; transcript_id "MSTRG.66042.118"; exon_number "8";
chr15	StringTie	exon	89264522	89264607	1000	+	.	gene_id "MSTRG.66042"; transcript_id "MSTRG.66042.118"; exon_number "9";
chr15	StringTie	exon	89268399	89268525	1000	+	.	gene_id "MSTRG.66042"; transcript_id "MSTRG.66042.118"; exon_number "10";
chr15	StringTie	exon	89273377	89273469	1000	+	.	gene_id "MSTRG.66042"; transcript_id "MSTRG.66042.118"; exon_number "11";
chr15	StringTie	exon	89274168	89274304	1000	+	.	gene_id "MSTRG.66042"; transcript_id "MSTRG.66042.118"; exon_number "12";
chr15	StringTie	exon	89276711	89276891	1000	+	.	gene_id "MSTRG.66042"; transcript_id "MSTRG.66042.118"; exon_number "13";
chr15	StringTie	exon	89278687	89278774	1000	+	.	gene_id "MSTRG.66042"; transcript_id "MSTRG.66042.118"; exon_number "14";
chr15	StringTie	exon	89281170	89281300	1000	+	.	gene_id "MSTRG.66042"; transcript_id "MSTRG.66042.118"; exon_number "15";
chr15	StringTie	exon	89281765	89281835	1000	+	.	gene_id "MSTRG.66042"; transcript_id "MSTRG.66042.118"; exon_number "16";
chr15	StringTie	exon	89283136	89283250	1000	+	.	gene_id "MSTRG.66042"; transcript_id "MSTRG.66042.118"; exon_number "17";
chr15	StringTie	exon	89285096	89285218	1000	+	.	gene_id "MSTRG.66042"; transcript_id "MSTRG.66042.118"; exon_number "18";
chr15	StringTie	exon	89290213	89290281	1000	+	.	gene_id "MSTRG.66042"; transcript_id "MSTRG.66042.118"; exon_number "19";
chr15	StringTie	exon	89291613	89291714	1000	+	.	gene_id "MSTRG.66042"; transcript_id "MSTRG.66042.118"; exon_number "20";
chr15	StringTie	exon	89292688	89292864	1000	+	.	gene_id "MSTRG.66042"; transcript_id "MSTRG.66042.118"; exon_number "21";
chr15	StringTie	exon	89292942	89293063	1000	+	.	gene_id "MSTRG.66042"; transcript_id "MSTRG.66042.118"; exon_number "22";
chr15	StringTie	exon	89293833	89293997	1000	+	.	gene_id "MSTRG.66042"; transcript_id "MSTRG.66042.118"; exon_number "23";
chr15	StringTie	exon	89299800	89299966	1000	+	.	gene_id "MSTRG.66042"; transcript_id "MSTRG.66042.118"; exon_number "24";
chr15	StringTie	exon	89300300	89300385	1000	+	.	gene_id "MSTRG.66042"; transcript_id "MSTRG.66042.118"; exon_number "25";
chr15	StringTie	exon	89301326	89301442	1000	+	.	gene_id "MSTRG.66042"; transcript_id "MSTRG.66042.118"; exon_number "26";
chr15	StringTie	exon	89303864	89303915	1000	+	.	gene_id "MSTRG.66042"; transcript_id "MSTRG.66042.118"; exon_number "27";
chr15	StringTie	exon	89305115	89305242	1000	+	.	gene_id "MSTRG.66042"; transcript_id "MSTRG.66042.118"; exon_number "28";
chr15	StringTie	exon	89305341	89305409	1000	+	.	gene_id "MSTRG.66042"; transcript_id "MSTRG.66042.118"; exon_number "29";
chr15	StringTie	exon	89305605	89305698	1000	+	.	gene_id "MSTRG.66042"; transcript_id "MSTRG.66042.118"; exon_number "30";
chr15	StringTie	exon	89306010	89306194	1000	+	.	gene_id "MSTRG.66042"; transcript_id "MSTRG.66042.118"; exon_number "31";
chr15	StringTie	exon	89307476	89307529	1000	+	.	gene_id "MSTRG.66042"; transcript_id "MSTRG.66042.118"; exon_number "32";
chr15	StringTie	exon	89307613	89307672	1000	+	.	gene_id "MSTRG.66042"; transcript_id "MSTRG.66042.118"; exon_number "33";
chr15	StringTie	exon	89312904	89312972	1000	+	.	gene_id "MSTRG.66042"; transcript_id "MSTRG.66042.118"; exon_number "34";
chr15	StringTie	exon	89314612	89314707	1000	+	.	gene_id "MSTRG.66042"; transcript_id "MSTRG.66042.118"; exon_number "35";
chr15	StringTie	exon	89315282	89315389	1000	+	.	gene_id "MSTRG.66042"; transcript_id "MSTRG.66042.118"; exon_number "36";
chr15	StringTie	exon	89316397	89317333	1000	+	.	gene_id "MSTRG.66042"; transcript_id "MSTRG.66042.118"; exon_number "37";
chr15	StringTie	transcript	89243989	89317126	1000	+	.	gene_id "MSTRG.66042"; transcript_id "MSTRG.66042.119";
chr15	StringTie	exon	89243989	89244044	1000	+	.	gene_id "MSTRG.66042"; transcript_id "MSTRG.66042.119"; exon_number "1";
chr15	StringTie	exon	89245195	89245311	1000	+	.	gene_id "MSTRG.66042"; transcript_id "MSTRG.66042.119"; exon_number "2";
chr15	StringTie	exon	89247629	89247726	1000	+	.	gene_id "MSTRG.66042"; transcript_id "MSTRG.66042.119"; exon_number "3";
chr15	StringTie	exon	89258704	89258776	1000	+	.	gene_id "MSTRG.66042"; transcript_id "MSTRG.66042.119"; exon_number "4";
chr15	StringTie	exon	89260713	89260843	1000	+	.	gene_id "MSTRG.66042"; transcript_id "MSTRG.66042.119"; exon_number "5";
chr15	StringTie	exon	89261585	89261741	1000	+	.	gene_id "MSTRG.66042"; transcript_id "MSTRG.66042.119"; exon_number "6";
chr15	StringTie	exon	89261821	89261878	1000	+	.	gene_id "MSTRG.66042"; transcript_id "MSTRG.66042.119"; exon_number "7";
chr15	StringTie	exon	89263419	89263460	1000	+	.	gene_id "MSTRG.66042"; transcript_id "MSTRG.66042.119"; exon_number "8";
chr15	StringTie	exon	89263903	89264026	1000	+	.	gene_id "MSTRG.66042"; transcript_id "MSTRG.66042.119"; exon_number "9";
chr15	StringTie	exon	89264522	89264607	1000	+	.	gene_id "MSTRG.66042"; transcript_id "MSTRG.66042.119"; exon_number "10";
chr15	StringTie	exon	89268399	89268525	1000	+	.	gene_id "MSTRG.66042"; transcript_id "MSTRG.66042.119"; exon_number "11";
chr15	StringTie	exon	89273377	89273469	1000	+	.	gene_id "MSTRG.66042"; transcript_id "MSTRG.66042.119"; exon_number "12";
chr15	StringTie	exon	89274168	89274304	1000	+	.	gene_id "MSTRG.66042"; transcript_id "MSTRG.66042.119"; exon_number "13";
chr15	StringTie	exon	89276711	89276891	1000	+	.	gene_id "MSTRG.66042"; transcript_id "MSTRG.66042.119"; exon_number "14";
chr15	StringTie	exon	89278687	89278774	1000	+	.	gene_id "MSTRG.66042"; transcript_id "MSTRG.66042.119"; exon_number "15";
chr15	StringTie	exon	89281170	89281300	1000	+	.	gene_id "MSTRG.66042"; transcript_id "MSTRG.66042.119"; exon_number "16";
chr15	StringTie	exon	89281765	89281835	1000	+	.	gene_id "MSTRG.66042"; transcript_id "MSTRG.66042.119"; exon_number "17";
chr15	StringTie	exon	89283136	89283250	1000	+	.	gene_id "MSTRG.66042"; transcript_id "MSTRG.66042.119"; exon_number "18";
chr15	StringTie	exon	89285096	89285218	1000	+	.	gene_id "MSTRG.66042"; transcript_id "MSTRG.66042.119"; exon_number "19";
chr15	StringTie	exon	89290213	89290281	1000	+	.	gene_id "MSTRG.66042"; transcript_id "MSTRG.66042.119"; exon_number "20";
chr15	StringTie	exon	89291613	89291714	1000	+	.	gene_id "MSTRG.66042"; transcript_id "MSTRG.66042.119"; exon_number "21";
chr15	StringTie	exon	89292688	89292864	1000	+	.	gene_id "MSTRG.66042"; transcript_id "MSTRG.66042.119"; exon_number "22";
chr15	StringTie	exon	89292942	89293063	1000	+	.	gene_id "MSTRG.66042"; transcript_id "MSTRG.66042.119"; exon_number "23";
chr15	StringTie	exon	89293833	89293997	1000	+	.	gene_id "MSTRG.66042"; transcript_id "MSTRG.66042.119"; exon_number "24";
chr15	StringTie	exon	89294915	89295094	1000	+	.	gene_id "MSTRG.66042"; transcript_id "MSTRG.66042.119"; exon_number "25";
chr15	StringTie	exon	89299800	89299966	1000	+	.	gene_id "MSTRG.66042"; transcript_id "MSTRG.66042.119"; exon_number "26";
chr15	StringTie	exon	89300300	89300385	1000	+	.	gene_id "MSTRG.66042"; transcript_id "MSTRG.66042.119"; exon_number "27";
chr15	StringTie	exon	89301326	89301442	1000	+	.	gene_id "MSTRG.66042"; transcript_id "MSTRG.66042.119"; exon_number "28";
chr15	StringTie	exon	89303864	89303915	1000	+	.	gene_id "MSTRG.66042"; transcript_id "MSTRG.66042.119"; exon_number "29";
chr15	StringTie	exon	89305115	89305242	1000	+	.	gene_id "MSTRG.66042"; transcript_id "MSTRG.66042.119"; exon_number "30";
chr15	StringTie	exon	89305341	89305409	1000	+	.	gene_id "MSTRG.66042"; transcript_id "MSTRG.66042.119"; exon_number "31";
chr15	StringTie	exon	89305605	89305698	1000	+	.	gene_id "MSTRG.66042"; transcript_id "MSTRG.66042.119"; exon_number "32";
chr15	StringTie	exon	89306007	89306192	1000	+	.	gene_id "MSTRG.66042"; transcript_id "MSTRG.66042.119"; exon_number "33";
chr15	StringTie	exon	89307476	89307529	1000	+	.	gene_id "MSTRG.66042"; transcript_id "MSTRG.66042.119"; exon_number "34";
chr15	StringTie	exon	89307613	89307672	1000	+	.	gene_id "MSTRG.66042"; transcript_id "MSTRG.66042.119"; exon_number "35";
chr15	StringTie	exon	89312904	89312972	1000	+	.	gene_id "MSTRG.66042"; transcript_id "MSTRG.66042.119"; exon_number "36";
chr15	StringTie	exon	89314612	89314707	1000	+	.	gene_id "MSTRG.66042"; transcript_id "MSTRG.66042.119"; exon_number "37";
chr15	StringTie	exon	89315282	89315389	1000	+	.	gene_id "MSTRG.66042"; transcript_id "MSTRG.66042.119"; exon_number "38";
chr15	StringTie	exon	89316397	89317126	1000	+	.	gene_id "MSTRG.66042"; transcript_id "MSTRG.66042.119"; exon_number "39";
chr15	StringTie	transcript	89243621	89317932	1000	+	.	gene_id "MSTRG.66042"; transcript_id "MSTRG.66042.12";
chr15	StringTie	exon	89243621	89244067	1000	+	.	gene_id "MSTRG.66042"; transcript_id "MSTRG.66042.12"; exon_number "1";
chr15	StringTie	exon	89247629	89247731	1000	+	.	gene_id "MSTRG.66042"; transcript_id "MSTRG.66042.12"; exon_number "2";
chr15	StringTie	exon	89258704	89258776	1000	+	.	gene_id "MSTRG.66042"; transcript_id "MSTRG.66042.12"; exon_number "3";
chr15	StringTie	exon	89260713	89260843	1000	+	.	gene_id "MSTRG.66042"; transcript_id "MSTRG.66042.12"; exon_number "4";
chr15	StringTie	exon	89261585	89261741	1000	+	.	gene_id "MSTRG.66042"; transcript_id "MSTRG.66042.12"; exon_number "5";
chr15	StringTie	exon	89261821	89261878	1000	+	.	gene_id "MSTRG.66042"; transcript_id "MSTRG.66042.12"; exon_number "6";
chr15	StringTie	exon	89263419	89263460	1000	+	.	gene_id "MSTRG.66042"; transcript_id "MSTRG.66042.12"; exon_number "7";
chr15	StringTie	exon	89263903	89264026	1000	+	.	gene_id "MSTRG.66042"; transcript_id "MSTRG.66042.12"; exon_number "8";
chr15	StringTie	exon	89264522	89264607	1000	+	.	gene_id "MSTRG.66042"; transcript_id "MSTRG.66042.12"; exon_number "9";
chr15	StringTie	exon	89268399	89268525	1000	+	.	gene_id "MSTRG.66042"; transcript_id "MSTRG.66042.12"; exon_number "10";
chr15	StringTie	exon	89273377	89273469	1000	+	.	gene_id "MSTRG.66042"; transcript_id "MSTRG.66042.12"; exon_number "11";
chr15	StringTie	exon	89274168	89274304	1000	+	.	gene_id "MSTRG.66042"; transcript_id "MSTRG.66042.12"; exon_number "12";
chr15	StringTie	exon	89276711	89276891	1000	+	.	gene_id "MSTRG.66042"; transcript_id "MSTRG.66042.12"; exon_number "13";
chr15	StringTie	exon	89278687	89278774	1000	+	.	gene_id "MSTRG.66042"; transcript_id "MSTRG.66042.12"; exon_number "14";
chr15	StringTie	exon	89281170	89281300	1000	+	.	gene_id "MSTRG.66042"; transcript_id "MSTRG.66042.12"; exon_number "15";
chr15	StringTie	exon	89281765	89281835	1000	+	.	gene_id "MSTRG.66042"; transcript_id "MSTRG.66042.12"; exon_number "16";
chr15	StringTie	exon	89283136	89283250	1000	+	.	gene_id "MSTRG.66042"; transcript_id "MSTRG.66042.12"; exon_number "17";
chr15	StringTie	exon	89285096	89285218	1000	+	.	gene_id "MSTRG.66042"; transcript_id "MSTRG.66042.12"; exon_number "18";
chr15	StringTie	exon	89290213	89290281	1000	+	.	gene_id "MSTRG.66042"; transcript_id "MSTRG.66042.12"; exon_number "19";
chr15	StringTie	exon	89291613	89291714	1000	+	.	gene_id "MSTRG.66042"; transcript_id "MSTRG.66042.12"; exon_number "20";
chr15	StringTie	exon	89292688	89292864	1000	+	.	gene_id "MSTRG.66042"; transcript_id "MSTRG.66042.12"; exon_number "21";
chr15	StringTie	exon	89292942	89293063	1000	+	.	gene_id "MSTRG.66042"; transcript_id "MSTRG.66042.12"; exon_number "22";
chr15	StringTie	exon	89293833	89293997	1000	+	.	gene_id "MSTRG.66042"; transcript_id "MSTRG.66042.12"; exon_number "23";
chr15	StringTie	exon	89294915	89295094	1000	+	.	gene_id "MSTRG.66042"; transcript_id "MSTRG.66042.12"; exon_number "24";
chr15	StringTie	exon	89299800	89299966	1000	+	.	gene_id "MSTRG.66042"; transcript_id "MSTRG.66042.12"; exon_number "25";
chr15	StringTie	exon	89300300	89300385	1000	+	.	gene_id "MSTRG.66042"; transcript_id "MSTRG.66042.12"; exon_number "26";
chr15	StringTie	exon	89301326	89301442	1000	+	.	gene_id "MSTRG.66042"; transcript_id "MSTRG.66042.12"; exon_number "27";
chr15	StringTie	exon	89303864	89303915	1000	+	.	gene_id "MSTRG.66042"; transcript_id "MSTRG.66042.12"; exon_number "28";
chr15	StringTie	exon	89305115	89305242	1000	+	.	gene_id "MSTRG.66042"; transcript_id "MSTRG.66042.12"; exon_number "29";
chr15	StringTie	exon	89305341	89305409	1000	+	.	gene_id "MSTRG.66042"; transcript_id "MSTRG.66042.12"; exon_number "30";
chr15	StringTie	exon	89305605	89305698	1000	+	.	gene_id "MSTRG.66042"; transcript_id "MSTRG.66042.12"; exon_number "31";
chr15	StringTie	exon	89306010	89306194	1000	+	.	gene_id "MSTRG.66042"; transcript_id "MSTRG.66042.12"; exon_number "32";
chr15	StringTie	exon	89307476	89307529	1000	+	.	gene_id "MSTRG.66042"; transcript_id "MSTRG.66042.12"; exon_number "33";
chr15	StringTie	exon	89307613	89307672	1000	+	.	gene_id "MSTRG.66042"; transcript_id "MSTRG.66042.12"; exon_number "34";
chr15	StringTie	exon	89312904	89312972	1000	+	.	gene_id "MSTRG.66042"; transcript_id "MSTRG.66042.12"; exon_number "35";
chr15	StringTie	exon	89314612	89314707	1000	+	.	gene_id "MSTRG.66042"; transcript_id "MSTRG.66042.12"; exon_number "36";
chr15	StringTie	exon	89315282	89315389	1000	+	.	gene_id "MSTRG.66042"; transcript_id "MSTRG.66042.12"; exon_number "37";
chr15	StringTie	exon	89316397	89317932	1000	+	.	gene_id "MSTRG.66042"; transcript_id "MSTRG.66042.12"; exon_number "38";
chr15	StringTie	transcript	89243990	89317378	1000	+	.	gene_id "MSTRG.66042"; transcript_id "MSTRG.66042.120";
chr15	StringTie	exon	89243990	89244038	1000	+	.	gene_id "MSTRG.66042"; transcript_id "MSTRG.66042.120"; exon_number "1";
chr15	StringTie	exon	89245195	89245311	1000	+	.	gene_id "MSTRG.66042"; transcript_id "MSTRG.66042.120"; exon_number "2";
chr15	StringTie	exon	89247629	89247731	1000	+	.	gene_id "MSTRG.66042"; transcript_id "MSTRG.66042.120"; exon_number "3";
chr15	StringTie	exon	89258704	89258776	1000	+	.	gene_id "MSTRG.66042"; transcript_id "MSTRG.66042.120"; exon_number "4";
chr15	StringTie	exon	89260713	89260843	1000	+	.	gene_id "MSTRG.66042"; transcript_id "MSTRG.66042.120"; exon_number "5";
chr15	StringTie	exon	89261585	89261741	1000	+	.	gene_id "MSTRG.66042"; transcript_id "MSTRG.66042.120"; exon_number "6";
chr15	StringTie	exon	89261821	89261878	1000	+	.	gene_id "MSTRG.66042"; transcript_id "MSTRG.66042.120"; exon_number "7";
chr15	StringTie	exon	89263419	89263460	1000	+	.	gene_id "MSTRG.66042"; transcript_id "MSTRG.66042.120"; exon_number "8";
chr15	StringTie	exon	89263903	89264026	1000	+	.	gene_id "MSTRG.66042"; transcript_id "MSTRG.66042.120"; exon_number "9";
chr15	StringTie	exon	89264522	89264607	1000	+	.	gene_id "MSTRG.66042"; transcript_id "MSTRG.66042.120"; exon_number "10";
chr15	StringTie	exon	89268399	89268525	1000	+	.	gene_id "MSTRG.66042"; transcript_id "MSTRG.66042.120"; exon_number "11";
chr15	StringTie	exon	89273377	89273469	1000	+	.	gene_id "MSTRG.66042"; transcript_id "MSTRG.66042.120"; exon_number "12";
chr15	StringTie	exon	89274168	89274304	1000	+	.	gene_id "MSTRG.66042"; transcript_id "MSTRG.66042.120"; exon_number "13";
chr15	StringTie	exon	89276711	89276891	1000	+	.	gene_id "MSTRG.66042"; transcript_id "MSTRG.66042.120"; exon_number "14";
chr15	StringTie	exon	89278687	89278774	1000	+	.	gene_id "MSTRG.66042"; transcript_id "MSTRG.66042.120"; exon_number "15";
chr15	StringTie	exon	89281170	89281300	1000	+	.	gene_id "MSTRG.66042"; transcript_id "MSTRG.66042.120"; exon_number "16";
chr15	StringTie	exon	89281765	89281835	1000	+	.	gene_id "MSTRG.66042"; transcript_id "MSTRG.66042.120"; exon_number "17";
chr15	StringTie	exon	89283136	89283250	1000	+	.	gene_id "MSTRG.66042"; transcript_id "MSTRG.66042.120"; exon_number "18";
chr15	StringTie	exon	89285096	89285218	1000	+	.	gene_id "MSTRG.66042"; transcript_id "MSTRG.66042.120"; exon_number "19";
chr15	StringTie	exon	89290213	89290281	1000	+	.	gene_id "MSTRG.66042"; transcript_id "MSTRG.66042.120"; exon_number "20";
chr15	StringTie	exon	89291613	89291714	1000	+	.	gene_id "MSTRG.66042"; transcript_id "MSTRG.66042.120"; exon_number "21";
chr15	StringTie	exon	89292688	89292864	1000	+	.	gene_id "MSTRG.66042"; transcript_id "MSTRG.66042.120"; exon_number "22";
chr15	StringTie	exon	89292942	89293063	1000	+	.	gene_id "MSTRG.66042"; transcript_id "MSTRG.66042.120"; exon_number "23";
chr15	StringTie	exon	89293833	89293997	1000	+	.	gene_id "MSTRG.66042"; transcript_id "MSTRG.66042.120"; exon_number "24";
chr15	StringTie	exon	89294915	89295094	1000	+	.	gene_id "MSTRG.66042"; transcript_id "MSTRG.66042.120"; exon_number "25";
chr15	StringTie	exon	89299800	89299966	1000	+	.	gene_id "MSTRG.66042"; transcript_id "MSTRG.66042.120"; exon_number "26";
chr15	StringTie	exon	89300300	89300385	1000	+	.	gene_id "MSTRG.66042"; transcript_id "MSTRG.66042.120"; exon_number "27";
chr15	StringTie	exon	89301326	89301442	1000	+	.	gene_id "MSTRG.66042"; transcript_id "MSTRG.66042.120"; exon_number "28";
chr15	StringTie	exon	89303864	89303915	1000	+	.	gene_id "MSTRG.66042"; transcript_id "MSTRG.66042.120"; exon_number "29";
chr15	StringTie	exon	89305115	89305242	1000	+	.	gene_id "MSTRG.66042"; transcript_id "MSTRG.66042.120"; exon_number "30";
chr15	StringTie	exon	89305341	89305409	1000	+	.	gene_id "MSTRG.66042"; transcript_id "MSTRG.66042.120"; exon_number "31";
chr15	StringTie	exon	89305605	89305698	1000	+	.	gene_id "MSTRG.66042"; transcript_id "MSTRG.66042.120"; exon_number "32";
chr15	StringTie	exon	89306007	89306194	1000	+	.	gene_id "MSTRG.66042"; transcript_id "MSTRG.66042.120"; exon_number "33";
chr15	StringTie	exon	89307476	89307529	1000	+	.	gene_id "MSTRG.66042"; transcript_id "MSTRG.66042.120"; exon_number "34";
chr15	StringTie	exon	89307613	89307672	1000	+	.	gene_id "MSTRG.66042"; transcript_id "MSTRG.66042.120"; exon_number "35";
chr15	StringTie	exon	89312904	89312972	1000	+	.	gene_id "MSTRG.66042"; transcript_id "MSTRG.66042.120"; exon_number "36";
chr15	StringTie	exon	89314612	89314707	1000	+	.	gene_id "MSTRG.66042"; transcript_id "MSTRG.66042.120"; exon_number "37";
chr15	StringTie	exon	89315282	89315389	1000	+	.	gene_id "MSTRG.66042"; transcript_id "MSTRG.66042.120"; exon_number "38";
chr15	StringTie	exon	89316397	89317378	1000	+	.	gene_id "MSTRG.66042"; transcript_id "MSTRG.66042.120"; exon_number "39";
chr15	StringTie	transcript	89243990	89317375	1000	+	.	gene_id "MSTRG.66042"; transcript_id "MSTRG.66042.121";
chr15	StringTie	exon	89243990	89244038	1000	+	.	gene_id "MSTRG.66042"; transcript_id "MSTRG.66042.121"; exon_number "1";
chr15	StringTie	exon	89245195	89245311	1000	+	.	gene_id "MSTRG.66042"; transcript_id "MSTRG.66042.121"; exon_number "2";
chr15	StringTie	exon	89247629	89247731	1000	+	.	gene_id "MSTRG.66042"; transcript_id "MSTRG.66042.121"; exon_number "3";
chr15	StringTie	exon	89258704	89258776	1000	+	.	gene_id "MSTRG.66042"; transcript_id "MSTRG.66042.121"; exon_number "4";
chr15	StringTie	exon	89260713	89260843	1000	+	.	gene_id "MSTRG.66042"; transcript_id "MSTRG.66042.121"; exon_number "5";
chr15	StringTie	exon	89261585	89261741	1000	+	.	gene_id "MSTRG.66042"; transcript_id "MSTRG.66042.121"; exon_number "6";
chr15	StringTie	exon	89261821	89261878	1000	+	.	gene_id "MSTRG.66042"; transcript_id "MSTRG.66042.121"; exon_number "7";
chr15	StringTie	exon	89263419	89263460	1000	+	.	gene_id "MSTRG.66042"; transcript_id "MSTRG.66042.121"; exon_number "8";
chr15	StringTie	exon	89263903	89264026	1000	+	.	gene_id "MSTRG.66042"; transcript_id "MSTRG.66042.121"; exon_number "9";
chr15	StringTie	exon	89264522	89264607	1000	+	.	gene_id "MSTRG.66042"; transcript_id "MSTRG.66042.121"; exon_number "10";
chr15	StringTie	exon	89268399	89268525	1000	+	.	gene_id "MSTRG.66042"; transcript_id "MSTRG.66042.121"; exon_number "11";
chr15	StringTie	exon	89273377	89273469	1000	+	.	gene_id "MSTRG.66042"; transcript_id "MSTRG.66042.121"; exon_number "12";
chr15	StringTie	exon	89274168	89274304	1000	+	.	gene_id "MSTRG.66042"; transcript_id "MSTRG.66042.121"; exon_number "13";
chr15	StringTie	exon	89276711	89276891	1000	+	.	gene_id "MSTRG.66042"; transcript_id "MSTRG.66042.121"; exon_number "14";
chr15	StringTie	exon	89278687	89278774	1000	+	.	gene_id "MSTRG.66042"; transcript_id "MSTRG.66042.121"; exon_number "15";
chr15	StringTie	exon	89281170	89281300	1000	+	.	gene_id "MSTRG.66042"; transcript_id "MSTRG.66042.121"; exon_number "16";
chr15	StringTie	exon	89281765	89283250	1000	+	.	gene_id "MSTRG.66042"; transcript_id "MSTRG.66042.121"; exon_number "17";
chr15	StringTie	exon	89285096	89285218	1000	+	.	gene_id "MSTRG.66042"; transcript_id "MSTRG.66042.121"; exon_number "18";
chr15	StringTie	exon	89290213	89290281	1000	+	.	gene_id "MSTRG.66042"; transcript_id "MSTRG.66042.121"; exon_number "19";
chr15	StringTie	exon	89291613	89291714	1000	+	.	gene_id "MSTRG.66042"; transcript_id "MSTRG.66042.121"; exon_number "20";
chr15	StringTie	exon	89292688	89292864	1000	+	.	gene_id "MSTRG.66042"; transcript_id "MSTRG.66042.121"; exon_number "21";
chr15	StringTie	exon	89292942	89293063	1000	+	.	gene_id "MSTRG.66042"; transcript_id "MSTRG.66042.121"; exon_number "22";
chr15	StringTie	exon	89293833	89293997	1000	+	.	gene_id "MSTRG.66042"; transcript_id "MSTRG.66042.121"; exon_number "23";
chr15	StringTie	exon	89294915	89295094	1000	+	.	gene_id "MSTRG.66042"; transcript_id "MSTRG.66042.121"; exon_number "24";
chr15	StringTie	exon	89299800	89299966	1000	+	.	gene_id "MSTRG.66042"; transcript_id "MSTRG.66042.121"; exon_number "25";
chr15	StringTie	exon	89300300	89300385	1000	+	.	gene_id "MSTRG.66042"; transcript_id "MSTRG.66042.121"; exon_number "26";
chr15	StringTie	exon	89301326	89301442	1000	+	.	gene_id "MSTRG.66042"; transcript_id "MSTRG.66042.121"; exon_number "27";
chr15	StringTie	exon	89303864	89303915	1000	+	.	gene_id "MSTRG.66042"; transcript_id "MSTRG.66042.121"; exon_number "28";
chr15	StringTie	exon	89305115	89305242	1000	+	.	gene_id "MSTRG.66042"; transcript_id "MSTRG.66042.121"; exon_number "29";
chr15	StringTie	exon	89305341	89305409	1000	+	.	gene_id "MSTRG.66042"; transcript_id "MSTRG.66042.121"; exon_number "30";
chr15	StringTie	exon	89305605	89305698	1000	+	.	gene_id "MSTRG.66042"; transcript_id "MSTRG.66042.121"; exon_number "31";
chr15	StringTie	exon	89306010	89306194	1000	+	.	gene_id "MSTRG.66042"; transcript_id "MSTRG.66042.121"; exon_number "32";
chr15	StringTie	exon	89307476	89307529	1000	+	.	gene_id "MSTRG.66042"; transcript_id "MSTRG.66042.121"; exon_number "33";
chr15	StringTie	exon	89307613	89307672	1000	+	.	gene_id "MSTRG.66042"; transcript_id "MSTRG.66042.121"; exon_number "34";
chr15	StringTie	exon	89312904	89312972	1000	+	.	gene_id "MSTRG.66042"; transcript_id "MSTRG.66042.121"; exon_number "35";
chr15	StringTie	exon	89314612	89314707	1000	+	.	gene_id "MSTRG.66042"; transcript_id "MSTRG.66042.121"; exon_number "36";
chr15	StringTie	exon	89315282	89315389	1000	+	.	gene_id "MSTRG.66042"; transcript_id "MSTRG.66042.121"; exon_number "37";
chr15	StringTie	exon	89316397	89317375	1000	+	.	gene_id "MSTRG.66042"; transcript_id "MSTRG.66042.121"; exon_number "38";
chr15	StringTie	transcript	89243990	89317101	1000	+	.	gene_id "MSTRG.66042"; transcript_id "MSTRG.66042.122";
chr15	StringTie	exon	89243990	89244033	1000	+	.	gene_id "MSTRG.66042"; transcript_id "MSTRG.66042.122"; exon_number "1";
chr15	StringTie	exon	89247629	89247731	1000	+	.	gene_id "MSTRG.66042"; transcript_id "MSTRG.66042.122"; exon_number "2";
chr15	StringTie	exon	89258704	89258776	1000	+	.	gene_id "MSTRG.66042"; transcript_id "MSTRG.66042.122"; exon_number "3";
chr15	StringTie	exon	89260713	89260843	1000	+	.	gene_id "MSTRG.66042"; transcript_id "MSTRG.66042.122"; exon_number "4";
chr15	StringTie	exon	89261585	89261741	1000	+	.	gene_id "MSTRG.66042"; transcript_id "MSTRG.66042.122"; exon_number "5";
chr15	StringTie	exon	89261821	89261878	1000	+	.	gene_id "MSTRG.66042"; transcript_id "MSTRG.66042.122"; exon_number "6";
chr15	StringTie	exon	89263419	89263460	1000	+	.	gene_id "MSTRG.66042"; transcript_id "MSTRG.66042.122"; exon_number "7";
chr15	StringTie	exon	89263903	89264026	1000	+	.	gene_id "MSTRG.66042"; transcript_id "MSTRG.66042.122"; exon_number "8";
chr15	StringTie	exon	89264522	89264607	1000	+	.	gene_id "MSTRG.66042"; transcript_id "MSTRG.66042.122"; exon_number "9";
chr15	StringTie	exon	89268399	89268525	1000	+	.	gene_id "MSTRG.66042"; transcript_id "MSTRG.66042.122"; exon_number "10";
chr15	StringTie	exon	89273377	89273469	1000	+	.	gene_id "MSTRG.66042"; transcript_id "MSTRG.66042.122"; exon_number "11";
chr15	StringTie	exon	89274168	89274304	1000	+	.	gene_id "MSTRG.66042"; transcript_id "MSTRG.66042.122"; exon_number "12";
chr15	StringTie	exon	89276711	89276891	1000	+	.	gene_id "MSTRG.66042"; transcript_id "MSTRG.66042.122"; exon_number "13";
chr15	StringTie	exon	89278687	89278774	1000	+	.	gene_id "MSTRG.66042"; transcript_id "MSTRG.66042.122"; exon_number "14";
chr15	StringTie	exon	89281170	89281300	1000	+	.	gene_id "MSTRG.66042"; transcript_id "MSTRG.66042.122"; exon_number "15";
chr15	StringTie	exon	89281765	89281835	1000	+	.	gene_id "MSTRG.66042"; transcript_id "MSTRG.66042.122"; exon_number "16";
chr15	StringTie	exon	89283136	89283250	1000	+	.	gene_id "MSTRG.66042"; transcript_id "MSTRG.66042.122"; exon_number "17";
chr15	StringTie	exon	89285096	89285218	1000	+	.	gene_id "MSTRG.66042"; transcript_id "MSTRG.66042.122"; exon_number "18";
chr15	StringTie	exon	89290213	89290281	1000	+	.	gene_id "MSTRG.66042"; transcript_id "MSTRG.66042.122"; exon_number "19";
chr15	StringTie	exon	89291613	89291714	1000	+	.	gene_id "MSTRG.66042"; transcript_id "MSTRG.66042.122"; exon_number "20";
chr15	StringTie	exon	89292688	89292864	1000	+	.	gene_id "MSTRG.66042"; transcript_id "MSTRG.66042.122"; exon_number "21";
chr15	StringTie	exon	89292942	89293063	1000	+	.	gene_id "MSTRG.66042"; transcript_id "MSTRG.66042.122"; exon_number "22";
chr15	StringTie	exon	89293833	89293997	1000	+	.	gene_id "MSTRG.66042"; transcript_id "MSTRG.66042.122"; exon_number "23";
chr15	StringTie	exon	89294915	89295094	1000	+	.	gene_id "MSTRG.66042"; transcript_id "MSTRG.66042.122"; exon_number "24";
chr15	StringTie	exon	89299800	89299966	1000	+	.	gene_id "MSTRG.66042"; transcript_id "MSTRG.66042.122"; exon_number "25";
chr15	StringTie	exon	89300300	89300385	1000	+	.	gene_id "MSTRG.66042"; transcript_id "MSTRG.66042.122"; exon_number "26";
chr15	StringTie	exon	89301326	89301442	1000	+	.	gene_id "MSTRG.66042"; transcript_id "MSTRG.66042.122"; exon_number "27";
chr15	StringTie	exon	89303864	89303915	1000	+	.	gene_id "MSTRG.66042"; transcript_id "MSTRG.66042.122"; exon_number "28";
chr15	StringTie	exon	89305115	89305242	1000	+	.	gene_id "MSTRG.66042"; transcript_id "MSTRG.66042.122"; exon_number "29";
chr15	StringTie	exon	89305341	89305409	1000	+	.	gene_id "MSTRG.66042"; transcript_id "MSTRG.66042.122"; exon_number "30";
chr15	StringTie	exon	89305605	89305698	1000	+	.	gene_id "MSTRG.66042"; transcript_id "MSTRG.66042.122"; exon_number "31";
chr15	StringTie	exon	89306010	89306194	1000	+	.	gene_id "MSTRG.66042"; transcript_id "MSTRG.66042.122"; exon_number "32";
chr15	StringTie	exon	89307476	89307529	1000	+	.	gene_id "MSTRG.66042"; transcript_id "MSTRG.66042.122"; exon_number "33";
chr15	StringTie	exon	89307613	89307672	1000	+	.	gene_id "MSTRG.66042"; transcript_id "MSTRG.66042.122"; exon_number "34";
chr15	StringTie	exon	89312904	89312972	1000	+	.	gene_id "MSTRG.66042"; transcript_id "MSTRG.66042.122"; exon_number "35";
chr15	StringTie	exon	89314612	89314707	1000	+	.	gene_id "MSTRG.66042"; transcript_id "MSTRG.66042.122"; exon_number "36";
chr15	StringTie	exon	89315282	89315389	1000	+	.	gene_id "MSTRG.66042"; transcript_id "MSTRG.66042.122"; exon_number "37";
chr15	StringTie	exon	89316397	89317101	1000	+	.	gene_id "MSTRG.66042"; transcript_id "MSTRG.66042.122"; exon_number "38";
chr15	StringTie	transcript	89243991	89317450	1000	+	.	gene_id "MSTRG.66042"; transcript_id "MSTRG.66042.125";
chr15	StringTie	exon	89243991	89244067	1000	+	.	gene_id "MSTRG.66042"; transcript_id "MSTRG.66042.125"; exon_number "1";
chr15	StringTie	exon	89247629	89247731	1000	+	.	gene_id "MSTRG.66042"; transcript_id "MSTRG.66042.125"; exon_number "2";
chr15	StringTie	exon	89258704	89258776	1000	+	.	gene_id "MSTRG.66042"; transcript_id "MSTRG.66042.125"; exon_number "3";
chr15	StringTie	exon	89260713	89260843	1000	+	.	gene_id "MSTRG.66042"; transcript_id "MSTRG.66042.125"; exon_number "4";
chr15	StringTie	exon	89261585	89261741	1000	+	.	gene_id "MSTRG.66042"; transcript_id "MSTRG.66042.125"; exon_number "5";
chr15	StringTie	exon	89261821	89261878	1000	+	.	gene_id "MSTRG.66042"; transcript_id "MSTRG.66042.125"; exon_number "6";
chr15	StringTie	exon	89263419	89263460	1000	+	.	gene_id "MSTRG.66042"; transcript_id "MSTRG.66042.125"; exon_number "7";
chr15	StringTie	exon	89263903	89264026	1000	+	.	gene_id "MSTRG.66042"; transcript_id "MSTRG.66042.125"; exon_number "8";
chr15	StringTie	exon	89264522	89264607	1000	+	.	gene_id "MSTRG.66042"; transcript_id "MSTRG.66042.125"; exon_number "9";
chr15	StringTie	exon	89268399	89268525	1000	+	.	gene_id "MSTRG.66042"; transcript_id "MSTRG.66042.125"; exon_number "10";
chr15	StringTie	exon	89273377	89273469	1000	+	.	gene_id "MSTRG.66042"; transcript_id "MSTRG.66042.125"; exon_number "11";
chr15	StringTie	exon	89274168	89274304	1000	+	.	gene_id "MSTRG.66042"; transcript_id "MSTRG.66042.125"; exon_number "12";
chr15	StringTie	exon	89276711	89276891	1000	+	.	gene_id "MSTRG.66042"; transcript_id "MSTRG.66042.125"; exon_number "13";
chr15	StringTie	exon	89281170	89283250	1000	+	.	gene_id "MSTRG.66042"; transcript_id "MSTRG.66042.125"; exon_number "14";
chr15	StringTie	exon	89285096	89285218	1000	+	.	gene_id "MSTRG.66042"; transcript_id "MSTRG.66042.125"; exon_number "15";
chr15	StringTie	exon	89290213	89290281	1000	+	.	gene_id "MSTRG.66042"; transcript_id "MSTRG.66042.125"; exon_number "16";
chr15	StringTie	exon	89291613	89291714	1000	+	.	gene_id "MSTRG.66042"; transcript_id "MSTRG.66042.125"; exon_number "17";
chr15	StringTie	exon	89292688	89292864	1000	+	.	gene_id "MSTRG.66042"; transcript_id "MSTRG.66042.125"; exon_number "18";
chr15	StringTie	exon	89292942	89293063	1000	+	.	gene_id "MSTRG.66042"; transcript_id "MSTRG.66042.125"; exon_number "19";
chr15	StringTie	exon	89293833	89293997	1000	+	.	gene_id "MSTRG.66042"; transcript_id "MSTRG.66042.125"; exon_number "20";
chr15	StringTie	exon	89294915	89295094	1000	+	.	gene_id "MSTRG.66042"; transcript_id "MSTRG.66042.125"; exon_number "21";
chr15	StringTie	exon	89299800	89299966	1000	+	.	gene_id "MSTRG.66042"; transcript_id "MSTRG.66042.125"; exon_number "22";
chr15	StringTie	exon	89300300	89300385	1000	+	.	gene_id "MSTRG.66042"; transcript_id "MSTRG.66042.125"; exon_number "23";
chr15	StringTie	exon	89301326	89301442	1000	+	.	gene_id "MSTRG.66042"; transcript_id "MSTRG.66042.125"; exon_number "24";
chr15	StringTie	exon	89303864	89303915	1000	+	.	gene_id "MSTRG.66042"; transcript_id "MSTRG.66042.125"; exon_number "25";
chr15	StringTie	exon	89305115	89305242	1000	+	.	gene_id "MSTRG.66042"; transcript_id "MSTRG.66042.125"; exon_number "26";
chr15	StringTie	exon	89305341	89305409	1000	+	.	gene_id "MSTRG.66042"; transcript_id "MSTRG.66042.125"; exon_number "27";
chr15	StringTie	exon	89305605	89305698	1000	+	.	gene_id "MSTRG.66042"; transcript_id "MSTRG.66042.125"; exon_number "28";
chr15	StringTie	exon	89306007	89306194	1000	+	.	gene_id "MSTRG.66042"; transcript_id "MSTRG.66042.125"; exon_number "29";
chr15	StringTie	exon	89307476	89307529	1000	+	.	gene_id "MSTRG.66042"; transcript_id "MSTRG.66042.125"; exon_number "30";
chr15	StringTie	exon	89307613	89307672	1000	+	.	gene_id "MSTRG.66042"; transcript_id "MSTRG.66042.125"; exon_number "31";
chr15	StringTie	exon	89312904	89312972	1000	+	.	gene_id "MSTRG.66042"; transcript_id "MSTRG.66042.125"; exon_number "32";
chr15	StringTie	exon	89314612	89314707	1000	+	.	gene_id "MSTRG.66042"; transcript_id "MSTRG.66042.125"; exon_number "33";
chr15	StringTie	exon	89315282	89315389	1000	+	.	gene_id "MSTRG.66042"; transcript_id "MSTRG.66042.125"; exon_number "34";
chr15	StringTie	exon	89316397	89317450	1000	+	.	gene_id "MSTRG.66042"; transcript_id "MSTRG.66042.125"; exon_number "35";
chr15	StringTie	transcript	89243991	89317375	1000	+	.	gene_id "MSTRG.66042"; transcript_id "MSTRG.66042.126";
chr15	StringTie	exon	89243991	89244653	1000	+	.	gene_id "MSTRG.66042"; transcript_id "MSTRG.66042.126"; exon_number "1";
chr15	StringTie	exon	89247629	89247726	1000	+	.	gene_id "MSTRG.66042"; transcript_id "MSTRG.66042.126"; exon_number "2";
chr15	StringTie	exon	89258704	89258776	1000	+	.	gene_id "MSTRG.66042"; transcript_id "MSTRG.66042.126"; exon_number "3";
chr15	StringTie	exon	89260713	89260843	1000	+	.	gene_id "MSTRG.66042"; transcript_id "MSTRG.66042.126"; exon_number "4";
chr15	StringTie	exon	89261585	89261741	1000	+	.	gene_id "MSTRG.66042"; transcript_id "MSTRG.66042.126"; exon_number "5";
chr15	StringTie	exon	89261821	89261878	1000	+	.	gene_id "MSTRG.66042"; transcript_id "MSTRG.66042.126"; exon_number "6";
chr15	StringTie	exon	89263419	89263460	1000	+	.	gene_id "MSTRG.66042"; transcript_id "MSTRG.66042.126"; exon_number "7";
chr15	StringTie	exon	89263903	89264026	1000	+	.	gene_id "MSTRG.66042"; transcript_id "MSTRG.66042.126"; exon_number "8";
chr15	StringTie	exon	89264522	89264607	1000	+	.	gene_id "MSTRG.66042"; transcript_id "MSTRG.66042.126"; exon_number "9";
chr15	StringTie	exon	89268399	89268525	1000	+	.	gene_id "MSTRG.66042"; transcript_id "MSTRG.66042.126"; exon_number "10";
chr15	StringTie	exon	89273377	89273469	1000	+	.	gene_id "MSTRG.66042"; transcript_id "MSTRG.66042.126"; exon_number "11";
chr15	StringTie	exon	89274168	89274304	1000	+	.	gene_id "MSTRG.66042"; transcript_id "MSTRG.66042.126"; exon_number "12";
chr15	StringTie	exon	89276711	89276891	1000	+	.	gene_id "MSTRG.66042"; transcript_id "MSTRG.66042.126"; exon_number "13";
chr15	StringTie	exon	89278687	89278774	1000	+	.	gene_id "MSTRG.66042"; transcript_id "MSTRG.66042.126"; exon_number "14";
chr15	StringTie	exon	89281170	89281300	1000	+	.	gene_id "MSTRG.66042"; transcript_id "MSTRG.66042.126"; exon_number "15";
chr15	StringTie	exon	89281765	89283250	1000	+	.	gene_id "MSTRG.66042"; transcript_id "MSTRG.66042.126"; exon_number "16";
chr15	StringTie	exon	89285096	89285218	1000	+	.	gene_id "MSTRG.66042"; transcript_id "MSTRG.66042.126"; exon_number "17";
chr15	StringTie	exon	89290213	89290281	1000	+	.	gene_id "MSTRG.66042"; transcript_id "MSTRG.66042.126"; exon_number "18";
chr15	StringTie	exon	89291613	89291714	1000	+	.	gene_id "MSTRG.66042"; transcript_id "MSTRG.66042.126"; exon_number "19";
chr15	StringTie	exon	89292688	89292864	1000	+	.	gene_id "MSTRG.66042"; transcript_id "MSTRG.66042.126"; exon_number "20";
chr15	StringTie	exon	89292942	89293063	1000	+	.	gene_id "MSTRG.66042"; transcript_id "MSTRG.66042.126"; exon_number "21";
chr15	StringTie	exon	89293833	89293997	1000	+	.	gene_id "MSTRG.66042"; transcript_id "MSTRG.66042.126"; exon_number "22";
chr15	StringTie	exon	89294957	89295094	1000	+	.	gene_id "MSTRG.66042"; transcript_id "MSTRG.66042.126"; exon_number "23";
chr15	StringTie	exon	89299800	89299966	1000	+	.	gene_id "MSTRG.66042"; transcript_id "MSTRG.66042.126"; exon_number "24";
chr15	StringTie	exon	89300300	89300385	1000	+	.	gene_id "MSTRG.66042"; transcript_id "MSTRG.66042.126"; exon_number "25";
chr15	StringTie	exon	89301326	89301442	1000	+	.	gene_id "MSTRG.66042"; transcript_id "MSTRG.66042.126"; exon_number "26";
chr15	StringTie	exon	89303864	89303915	1000	+	.	gene_id "MSTRG.66042"; transcript_id "MSTRG.66042.126"; exon_number "27";
chr15	StringTie	exon	89305115	89305242	1000	+	.	gene_id "MSTRG.66042"; transcript_id "MSTRG.66042.126"; exon_number "28";
chr15	StringTie	exon	89305341	89305409	1000	+	.	gene_id "MSTRG.66042"; transcript_id "MSTRG.66042.126"; exon_number "29";
chr15	StringTie	exon	89305605	89305698	1000	+	.	gene_id "MSTRG.66042"; transcript_id "MSTRG.66042.126"; exon_number "30";
chr15	StringTie	exon	89306007	89306194	1000	+	.	gene_id "MSTRG.66042"; transcript_id "MSTRG.66042.126"; exon_number "31";
chr15	StringTie	exon	89307476	89307529	1000	+	.	gene_id "MSTRG.66042"; transcript_id "MSTRG.66042.126"; exon_number "32";
chr15	StringTie	exon	89307613	89307672	1000	+	.	gene_id "MSTRG.66042"; transcript_id "MSTRG.66042.126"; exon_number "33";
chr15	StringTie	exon	89312904	89312972	1000	+	.	gene_id "MSTRG.66042"; transcript_id "MSTRG.66042.126"; exon_number "34";
chr15	StringTie	exon	89314612	89314707	1000	+	.	gene_id "MSTRG.66042"; transcript_id "MSTRG.66042.126"; exon_number "35";
chr15	StringTie	exon	89315282	89315389	1000	+	.	gene_id "MSTRG.66042"; transcript_id "MSTRG.66042.126"; exon_number "36";
chr15	StringTie	exon	89316397	89317375	1000	+	.	gene_id "MSTRG.66042"; transcript_id "MSTRG.66042.126"; exon_number "37";
chr15	StringTie	transcript	89243991	89317336	1000	+	.	gene_id "MSTRG.66042"; transcript_id "MSTRG.66042.127";
chr15	StringTie	exon	89243991	89244044	1000	+	.	gene_id "MSTRG.66042"; transcript_id "MSTRG.66042.127"; exon_number "1";
chr15	StringTie	exon	89245195	89245311	1000	+	.	gene_id "MSTRG.66042"; transcript_id "MSTRG.66042.127"; exon_number "2";
chr15	StringTie	exon	89247629	89247726	1000	+	.	gene_id "MSTRG.66042"; transcript_id "MSTRG.66042.127"; exon_number "3";
chr15	StringTie	exon	89258704	89258776	1000	+	.	gene_id "MSTRG.66042"; transcript_id "MSTRG.66042.127"; exon_number "4";
chr15	StringTie	exon	89260713	89260843	1000	+	.	gene_id "MSTRG.66042"; transcript_id "MSTRG.66042.127"; exon_number "5";
chr15	StringTie	exon	89261585	89261741	1000	+	.	gene_id "MSTRG.66042"; transcript_id "MSTRG.66042.127"; exon_number "6";
chr15	StringTie	exon	89261821	89261878	1000	+	.	gene_id "MSTRG.66042"; transcript_id "MSTRG.66042.127"; exon_number "7";
chr15	StringTie	exon	89263419	89263460	1000	+	.	gene_id "MSTRG.66042"; transcript_id "MSTRG.66042.127"; exon_number "8";
chr15	StringTie	exon	89263903	89264026	1000	+	.	gene_id "MSTRG.66042"; transcript_id "MSTRG.66042.127"; exon_number "9";
chr15	StringTie	exon	89264522	89264607	1000	+	.	gene_id "MSTRG.66042"; transcript_id "MSTRG.66042.127"; exon_number "10";
chr15	StringTie	exon	89268399	89268525	1000	+	.	gene_id "MSTRG.66042"; transcript_id "MSTRG.66042.127"; exon_number "11";
chr15	StringTie	exon	89273377	89273469	1000	+	.	gene_id "MSTRG.66042"; transcript_id "MSTRG.66042.127"; exon_number "12";
chr15	StringTie	exon	89274168	89274304	1000	+	.	gene_id "MSTRG.66042"; transcript_id "MSTRG.66042.127"; exon_number "13";
chr15	StringTie	exon	89276711	89276891	1000	+	.	gene_id "MSTRG.66042"; transcript_id "MSTRG.66042.127"; exon_number "14";
chr15	StringTie	exon	89278687	89278774	1000	+	.	gene_id "MSTRG.66042"; transcript_id "MSTRG.66042.127"; exon_number "15";
chr15	StringTie	exon	89281170	89281300	1000	+	.	gene_id "MSTRG.66042"; transcript_id "MSTRG.66042.127"; exon_number "16";
chr15	StringTie	exon	89281765	89281835	1000	+	.	gene_id "MSTRG.66042"; transcript_id "MSTRG.66042.127"; exon_number "17";
chr15	StringTie	exon	89283136	89283250	1000	+	.	gene_id "MSTRG.66042"; transcript_id "MSTRG.66042.127"; exon_number "18";
chr15	StringTie	exon	89285096	89285218	1000	+	.	gene_id "MSTRG.66042"; transcript_id "MSTRG.66042.127"; exon_number "19";
chr15	StringTie	exon	89290213	89290281	1000	+	.	gene_id "MSTRG.66042"; transcript_id "MSTRG.66042.127"; exon_number "20";
chr15	StringTie	exon	89291613	89291714	1000	+	.	gene_id "MSTRG.66042"; transcript_id "MSTRG.66042.127"; exon_number "21";
chr15	StringTie	exon	89292688	89292864	1000	+	.	gene_id "MSTRG.66042"; transcript_id "MSTRG.66042.127"; exon_number "22";
chr15	StringTie	exon	89292942	89293063	1000	+	.	gene_id "MSTRG.66042"; transcript_id "MSTRG.66042.127"; exon_number "23";
chr15	StringTie	exon	89293833	89293997	1000	+	.	gene_id "MSTRG.66042"; transcript_id "MSTRG.66042.127"; exon_number "24";
chr15	StringTie	exon	89294915	89295094	1000	+	.	gene_id "MSTRG.66042"; transcript_id "MSTRG.66042.127"; exon_number "25";
chr15	StringTie	exon	89299800	89299966	1000	+	.	gene_id "MSTRG.66042"; transcript_id "MSTRG.66042.127"; exon_number "26";
chr15	StringTie	exon	89300300	89300385	1000	+	.	gene_id "MSTRG.66042"; transcript_id "MSTRG.66042.127"; exon_number "27";
chr15	StringTie	exon	89301326	89301442	1000	+	.	gene_id "MSTRG.66042"; transcript_id "MSTRG.66042.127"; exon_number "28";
chr15	StringTie	exon	89303864	89303915	1000	+	.	gene_id "MSTRG.66042"; transcript_id "MSTRG.66042.127"; exon_number "29";
chr15	StringTie	exon	89305115	89305242	1000	+	.	gene_id "MSTRG.66042"; transcript_id "MSTRG.66042.127"; exon_number "30";
chr15	StringTie	exon	89305341	89305409	1000	+	.	gene_id "MSTRG.66042"; transcript_id "MSTRG.66042.127"; exon_number "31";
chr15	StringTie	exon	89305605	89305698	1000	+	.	gene_id "MSTRG.66042"; transcript_id "MSTRG.66042.127"; exon_number "32";
chr15	StringTie	exon	89306010	89306194	1000	+	.	gene_id "MSTRG.66042"; transcript_id "MSTRG.66042.127"; exon_number "33";
chr15	StringTie	exon	89307476	89307529	1000	+	.	gene_id "MSTRG.66042"; transcript_id "MSTRG.66042.127"; exon_number "34";
chr15	StringTie	exon	89307613	89307672	1000	+	.	gene_id "MSTRG.66042"; transcript_id "MSTRG.66042.127"; exon_number "35";
chr15	StringTie	exon	89312904	89312972	1000	+	.	gene_id "MSTRG.66042"; transcript_id "MSTRG.66042.127"; exon_number "36";
chr15	StringTie	exon	89314612	89314707	1000	+	.	gene_id "MSTRG.66042"; transcript_id "MSTRG.66042.127"; exon_number "37";
chr15	StringTie	exon	89315282	89315389	1000	+	.	gene_id "MSTRG.66042"; transcript_id "MSTRG.66042.127"; exon_number "38";
chr15	StringTie	exon	89316397	89317336	1000	+	.	gene_id "MSTRG.66042"; transcript_id "MSTRG.66042.127"; exon_number "39";
chr15	StringTie	transcript	89243991	89317355	1000	+	.	gene_id "MSTRG.66042"; transcript_id "MSTRG.66042.128";
chr15	StringTie	exon	89243991	89244033	1000	+	.	gene_id "MSTRG.66042"; transcript_id "MSTRG.66042.128"; exon_number "1";
chr15	StringTie	exon	89245195	89245311	1000	+	.	gene_id "MSTRG.66042"; transcript_id "MSTRG.66042.128"; exon_number "2";
chr15	StringTie	exon	89245756	89245839	1000	+	.	gene_id "MSTRG.66042"; transcript_id "MSTRG.66042.128"; exon_number "3";
chr15	StringTie	exon	89247629	89247726	1000	+	.	gene_id "MSTRG.66042"; transcript_id "MSTRG.66042.128"; exon_number "4";
chr15	StringTie	exon	89258704	89258776	1000	+	.	gene_id "MSTRG.66042"; transcript_id "MSTRG.66042.128"; exon_number "5";
chr15	StringTie	exon	89260713	89260843	1000	+	.	gene_id "MSTRG.66042"; transcript_id "MSTRG.66042.128"; exon_number "6";
chr15	StringTie	exon	89261585	89261741	1000	+	.	gene_id "MSTRG.66042"; transcript_id "MSTRG.66042.128"; exon_number "7";
chr15	StringTie	exon	89261821	89261878	1000	+	.	gene_id "MSTRG.66042"; transcript_id "MSTRG.66042.128"; exon_number "8";
chr15	StringTie	exon	89263419	89263460	1000	+	.	gene_id "MSTRG.66042"; transcript_id "MSTRG.66042.128"; exon_number "9";
chr15	StringTie	exon	89263903	89264026	1000	+	.	gene_id "MSTRG.66042"; transcript_id "MSTRG.66042.128"; exon_number "10";
chr15	StringTie	exon	89264522	89264607	1000	+	.	gene_id "MSTRG.66042"; transcript_id "MSTRG.66042.128"; exon_number "11";
chr15	StringTie	exon	89268399	89268525	1000	+	.	gene_id "MSTRG.66042"; transcript_id "MSTRG.66042.128"; exon_number "12";
chr15	StringTie	exon	89273377	89273469	1000	+	.	gene_id "MSTRG.66042"; transcript_id "MSTRG.66042.128"; exon_number "13";
chr15	StringTie	exon	89274168	89274304	1000	+	.	gene_id "MSTRG.66042"; transcript_id "MSTRG.66042.128"; exon_number "14";
chr15	StringTie	exon	89276711	89276891	1000	+	.	gene_id "MSTRG.66042"; transcript_id "MSTRG.66042.128"; exon_number "15";
chr15	StringTie	exon	89278687	89278774	1000	+	.	gene_id "MSTRG.66042"; transcript_id "MSTRG.66042.128"; exon_number "16";
chr15	StringTie	exon	89281170	89281300	1000	+	.	gene_id "MSTRG.66042"; transcript_id "MSTRG.66042.128"; exon_number "17";
chr15	StringTie	exon	89281765	89281835	1000	+	.	gene_id "MSTRG.66042"; transcript_id "MSTRG.66042.128"; exon_number "18";
chr15	StringTie	exon	89283136	89283250	1000	+	.	gene_id "MSTRG.66042"; transcript_id "MSTRG.66042.128"; exon_number "19";
chr15	StringTie	exon	89285096	89285218	1000	+	.	gene_id "MSTRG.66042"; transcript_id "MSTRG.66042.128"; exon_number "20";
chr15	StringTie	exon	89290213	89290281	1000	+	.	gene_id "MSTRG.66042"; transcript_id "MSTRG.66042.128"; exon_number "21";
chr15	StringTie	exon	89291613	89291714	1000	+	.	gene_id "MSTRG.66042"; transcript_id "MSTRG.66042.128"; exon_number "22";
chr15	StringTie	exon	89292688	89292864	1000	+	.	gene_id "MSTRG.66042"; transcript_id "MSTRG.66042.128"; exon_number "23";
chr15	StringTie	exon	89292942	89293063	1000	+	.	gene_id "MSTRG.66042"; transcript_id "MSTRG.66042.128"; exon_number "24";
chr15	StringTie	exon	89293833	89293997	1000	+	.	gene_id "MSTRG.66042"; transcript_id "MSTRG.66042.128"; exon_number "25";
chr15	StringTie	exon	89294915	89295094	1000	+	.	gene_id "MSTRG.66042"; transcript_id "MSTRG.66042.128"; exon_number "26";
chr15	StringTie	exon	89299800	89299966	1000	+	.	gene_id "MSTRG.66042"; transcript_id "MSTRG.66042.128"; exon_number "27";
chr15	StringTie	exon	89300300	89300385	1000	+	.	gene_id "MSTRG.66042"; transcript_id "MSTRG.66042.128"; exon_number "28";
chr15	StringTie	exon	89301326	89301442	1000	+	.	gene_id "MSTRG.66042"; transcript_id "MSTRG.66042.128"; exon_number "29";
chr15	StringTie	exon	89303864	89303915	1000	+	.	gene_id "MSTRG.66042"; transcript_id "MSTRG.66042.128"; exon_number "30";
chr15	StringTie	exon	89305115	89305242	1000	+	.	gene_id "MSTRG.66042"; transcript_id "MSTRG.66042.128"; exon_number "31";
chr15	StringTie	exon	89305341	89305409	1000	+	.	gene_id "MSTRG.66042"; transcript_id "MSTRG.66042.128"; exon_number "32";
chr15	StringTie	exon	89305605	89305698	1000	+	.	gene_id "MSTRG.66042"; transcript_id "MSTRG.66042.128"; exon_number "33";
chr15	StringTie	exon	89306007	89306194	1000	+	.	gene_id "MSTRG.66042"; transcript_id "MSTRG.66042.128"; exon_number "34";
chr15	StringTie	exon	89307476	89307529	1000	+	.	gene_id "MSTRG.66042"; transcript_id "MSTRG.66042.128"; exon_number "35";
chr15	StringTie	exon	89307613	89307672	1000	+	.	gene_id "MSTRG.66042"; transcript_id "MSTRG.66042.128"; exon_number "36";
chr15	StringTie	exon	89312904	89312972	1000	+	.	gene_id "MSTRG.66042"; transcript_id "MSTRG.66042.128"; exon_number "37";
chr15	StringTie	exon	89314612	89314707	1000	+	.	gene_id "MSTRG.66042"; transcript_id "MSTRG.66042.128"; exon_number "38";
chr15	StringTie	exon	89315282	89315389	1000	+	.	gene_id "MSTRG.66042"; transcript_id "MSTRG.66042.128"; exon_number "39";
chr15	StringTie	exon	89316397	89317355	1000	+	.	gene_id "MSTRG.66042"; transcript_id "MSTRG.66042.128"; exon_number "40";
chr15	StringTie	transcript	89243992	89317132	1000	+	.	gene_id "MSTRG.66042"; transcript_id "MSTRG.66042.129";
chr15	StringTie	exon	89243992	89244067	1000	+	.	gene_id "MSTRG.66042"; transcript_id "MSTRG.66042.129"; exon_number "1";
chr15	StringTie	exon	89247629	89247731	1000	+	.	gene_id "MSTRG.66042"; transcript_id "MSTRG.66042.129"; exon_number "2";
chr15	StringTie	exon	89258704	89258776	1000	+	.	gene_id "MSTRG.66042"; transcript_id "MSTRG.66042.129"; exon_number "3";
chr15	StringTie	exon	89260713	89260843	1000	+	.	gene_id "MSTRG.66042"; transcript_id "MSTRG.66042.129"; exon_number "4";
chr15	StringTie	exon	89261585	89261741	1000	+	.	gene_id "MSTRG.66042"; transcript_id "MSTRG.66042.129"; exon_number "5";
chr15	StringTie	exon	89261821	89261878	1000	+	.	gene_id "MSTRG.66042"; transcript_id "MSTRG.66042.129"; exon_number "6";
chr15	StringTie	exon	89263419	89263460	1000	+	.	gene_id "MSTRG.66042"; transcript_id "MSTRG.66042.129"; exon_number "7";
chr15	StringTie	exon	89263903	89264026	1000	+	.	gene_id "MSTRG.66042"; transcript_id "MSTRG.66042.129"; exon_number "8";
chr15	StringTie	exon	89264522	89264607	1000	+	.	gene_id "MSTRG.66042"; transcript_id "MSTRG.66042.129"; exon_number "9";
chr15	StringTie	exon	89268399	89268525	1000	+	.	gene_id "MSTRG.66042"; transcript_id "MSTRG.66042.129"; exon_number "10";
chr15	StringTie	exon	89273377	89273469	1000	+	.	gene_id "MSTRG.66042"; transcript_id "MSTRG.66042.129"; exon_number "11";
chr15	StringTie	exon	89274168	89274304	1000	+	.	gene_id "MSTRG.66042"; transcript_id "MSTRG.66042.129"; exon_number "12";
chr15	StringTie	exon	89276711	89276891	1000	+	.	gene_id "MSTRG.66042"; transcript_id "MSTRG.66042.129"; exon_number "13";
chr15	StringTie	exon	89278687	89278774	1000	+	.	gene_id "MSTRG.66042"; transcript_id "MSTRG.66042.129"; exon_number "14";
chr15	StringTie	exon	89281170	89281300	1000	+	.	gene_id "MSTRG.66042"; transcript_id "MSTRG.66042.129"; exon_number "15";
chr15	StringTie	exon	89281765	89281835	1000	+	.	gene_id "MSTRG.66042"; transcript_id "MSTRG.66042.129"; exon_number "16";
chr15	StringTie	exon	89283136	89283250	1000	+	.	gene_id "MSTRG.66042"; transcript_id "MSTRG.66042.129"; exon_number "17";
chr15	StringTie	exon	89285096	89285218	1000	+	.	gene_id "MSTRG.66042"; transcript_id "MSTRG.66042.129"; exon_number "18";
chr15	StringTie	exon	89290213	89290281	1000	+	.	gene_id "MSTRG.66042"; transcript_id "MSTRG.66042.129"; exon_number "19";
chr15	StringTie	exon	89291613	89291714	1000	+	.	gene_id "MSTRG.66042"; transcript_id "MSTRG.66042.129"; exon_number "20";
chr15	StringTie	exon	89292688	89292864	1000	+	.	gene_id "MSTRG.66042"; transcript_id "MSTRG.66042.129"; exon_number "21";
chr15	StringTie	exon	89292942	89293063	1000	+	.	gene_id "MSTRG.66042"; transcript_id "MSTRG.66042.129"; exon_number "22";
chr15	StringTie	exon	89294915	89295094	1000	+	.	gene_id "MSTRG.66042"; transcript_id "MSTRG.66042.129"; exon_number "23";
chr15	StringTie	exon	89299800	89299966	1000	+	.	gene_id "MSTRG.66042"; transcript_id "MSTRG.66042.129"; exon_number "24";
chr15	StringTie	exon	89300300	89300385	1000	+	.	gene_id "MSTRG.66042"; transcript_id "MSTRG.66042.129"; exon_number "25";
chr15	StringTie	exon	89301326	89301442	1000	+	.	gene_id "MSTRG.66042"; transcript_id "MSTRG.66042.129"; exon_number "26";
chr15	StringTie	exon	89303864	89303915	1000	+	.	gene_id "MSTRG.66042"; transcript_id "MSTRG.66042.129"; exon_number "27";
chr15	StringTie	exon	89305115	89305242	1000	+	.	gene_id "MSTRG.66042"; transcript_id "MSTRG.66042.129"; exon_number "28";
chr15	StringTie	exon	89305341	89305409	1000	+	.	gene_id "MSTRG.66042"; transcript_id "MSTRG.66042.129"; exon_number "29";
chr15	StringTie	exon	89305605	89305698	1000	+	.	gene_id "MSTRG.66042"; transcript_id "MSTRG.66042.129"; exon_number "30";
chr15	StringTie	exon	89306007	89306194	1000	+	.	gene_id "MSTRG.66042"; transcript_id "MSTRG.66042.129"; exon_number "31";
chr15	StringTie	exon	89307476	89307529	1000	+	.	gene_id "MSTRG.66042"; transcript_id "MSTRG.66042.129"; exon_number "32";
chr15	StringTie	exon	89307613	89307672	1000	+	.	gene_id "MSTRG.66042"; transcript_id "MSTRG.66042.129"; exon_number "33";
chr15	StringTie	exon	89312904	89312972	1000	+	.	gene_id "MSTRG.66042"; transcript_id "MSTRG.66042.129"; exon_number "34";
chr15	StringTie	exon	89314612	89314707	1000	+	.	gene_id "MSTRG.66042"; transcript_id "MSTRG.66042.129"; exon_number "35";
chr15	StringTie	exon	89315282	89315389	1000	+	.	gene_id "MSTRG.66042"; transcript_id "MSTRG.66042.129"; exon_number "36";
chr15	StringTie	exon	89316397	89317132	1000	+	.	gene_id "MSTRG.66042"; transcript_id "MSTRG.66042.129"; exon_number "37";
chr15	StringTie	transcript	89243621	89317467	1000	+	.	gene_id "MSTRG.66042"; transcript_id "MSTRG.66042.13";
chr15	StringTie	exon	89243621	89244033	1000	+	.	gene_id "MSTRG.66042"; transcript_id "MSTRG.66042.13"; exon_number "1";
chr15	StringTie	exon	89245195	89245311	1000	+	.	gene_id "MSTRG.66042"; transcript_id "MSTRG.66042.13"; exon_number "2";
chr15	StringTie	exon	89247629	89247731	1000	+	.	gene_id "MSTRG.66042"; transcript_id "MSTRG.66042.13"; exon_number "3";
chr15	StringTie	exon	89258704	89258776	1000	+	.	gene_id "MSTRG.66042"; transcript_id "MSTRG.66042.13"; exon_number "4";
chr15	StringTie	exon	89260713	89260843	1000	+	.	gene_id "MSTRG.66042"; transcript_id "MSTRG.66042.13"; exon_number "5";
chr15	StringTie	exon	89261585	89261741	1000	+	.	gene_id "MSTRG.66042"; transcript_id "MSTRG.66042.13"; exon_number "6";
chr15	StringTie	exon	89261821	89261878	1000	+	.	gene_id "MSTRG.66042"; transcript_id "MSTRG.66042.13"; exon_number "7";
chr15	StringTie	exon	89263419	89263460	1000	+	.	gene_id "MSTRG.66042"; transcript_id "MSTRG.66042.13"; exon_number "8";
chr15	StringTie	exon	89263903	89264026	1000	+	.	gene_id "MSTRG.66042"; transcript_id "MSTRG.66042.13"; exon_number "9";
chr15	StringTie	exon	89264522	89264607	1000	+	.	gene_id "MSTRG.66042"; transcript_id "MSTRG.66042.13"; exon_number "10";
chr15	StringTie	exon	89268399	89268525	1000	+	.	gene_id "MSTRG.66042"; transcript_id "MSTRG.66042.13"; exon_number "11";
chr15	StringTie	exon	89273377	89273469	1000	+	.	gene_id "MSTRG.66042"; transcript_id "MSTRG.66042.13"; exon_number "12";
chr15	StringTie	exon	89274168	89274304	1000	+	.	gene_id "MSTRG.66042"; transcript_id "MSTRG.66042.13"; exon_number "13";
chr15	StringTie	exon	89276711	89276891	1000	+	.	gene_id "MSTRG.66042"; transcript_id "MSTRG.66042.13"; exon_number "14";
chr15	StringTie	exon	89278687	89278774	1000	+	.	gene_id "MSTRG.66042"; transcript_id "MSTRG.66042.13"; exon_number "15";
chr15	StringTie	exon	89281170	89281300	1000	+	.	gene_id "MSTRG.66042"; transcript_id "MSTRG.66042.13"; exon_number "16";
chr15	StringTie	exon	89281765	89281835	1000	+	.	gene_id "MSTRG.66042"; transcript_id "MSTRG.66042.13"; exon_number "17";
chr15	StringTie	exon	89283136	89283250	1000	+	.	gene_id "MSTRG.66042"; transcript_id "MSTRG.66042.13"; exon_number "18";
chr15	StringTie	exon	89285096	89285218	1000	+	.	gene_id "MSTRG.66042"; transcript_id "MSTRG.66042.13"; exon_number "19";
chr15	StringTie	exon	89290213	89290281	1000	+	.	gene_id "MSTRG.66042"; transcript_id "MSTRG.66042.13"; exon_number "20";
chr15	StringTie	exon	89291613	89291714	1000	+	.	gene_id "MSTRG.66042"; transcript_id "MSTRG.66042.13"; exon_number "21";
chr15	StringTie	exon	89292688	89292864	1000	+	.	gene_id "MSTRG.66042"; transcript_id "MSTRG.66042.13"; exon_number "22";
chr15	StringTie	exon	89292942	89293063	1000	+	.	gene_id "MSTRG.66042"; transcript_id "MSTRG.66042.13"; exon_number "23";
chr15	StringTie	exon	89293833	89293997	1000	+	.	gene_id "MSTRG.66042"; transcript_id "MSTRG.66042.13"; exon_number "24";
chr15	StringTie	exon	89294915	89295094	1000	+	.	gene_id "MSTRG.66042"; transcript_id "MSTRG.66042.13"; exon_number "25";
chr15	StringTie	exon	89299800	89299966	1000	+	.	gene_id "MSTRG.66042"; transcript_id "MSTRG.66042.13"; exon_number "26";
chr15	StringTie	exon	89300300	89300385	1000	+	.	gene_id "MSTRG.66042"; transcript_id "MSTRG.66042.13"; exon_number "27";
chr15	StringTie	exon	89301326	89301442	1000	+	.	gene_id "MSTRG.66042"; transcript_id "MSTRG.66042.13"; exon_number "28";
chr15	StringTie	exon	89303864	89303915	1000	+	.	gene_id "MSTRG.66042"; transcript_id "MSTRG.66042.13"; exon_number "29";
chr15	StringTie	exon	89305115	89305242	1000	+	.	gene_id "MSTRG.66042"; transcript_id "MSTRG.66042.13"; exon_number "30";
chr15	StringTie	exon	89305341	89305409	1000	+	.	gene_id "MSTRG.66042"; transcript_id "MSTRG.66042.13"; exon_number "31";
chr15	StringTie	exon	89305605	89305698	1000	+	.	gene_id "MSTRG.66042"; transcript_id "MSTRG.66042.13"; exon_number "32";
chr15	StringTie	exon	89306010	89306194	1000	+	.	gene_id "MSTRG.66042"; transcript_id "MSTRG.66042.13"; exon_number "33";
chr15	StringTie	exon	89307476	89307529	1000	+	.	gene_id "MSTRG.66042"; transcript_id "MSTRG.66042.13"; exon_number "34";
chr15	StringTie	exon	89307613	89307672	1000	+	.	gene_id "MSTRG.66042"; transcript_id "MSTRG.66042.13"; exon_number "35";
chr15	StringTie	exon	89312904	89312972	1000	+	.	gene_id "MSTRG.66042"; transcript_id "MSTRG.66042.13"; exon_number "36";
chr15	StringTie	exon	89314612	89314707	1000	+	.	gene_id "MSTRG.66042"; transcript_id "MSTRG.66042.13"; exon_number "37";
chr15	StringTie	exon	89315282	89315389	1000	+	.	gene_id "MSTRG.66042"; transcript_id "MSTRG.66042.13"; exon_number "38";
chr15	StringTie	exon	89316397	89317467	1000	+	.	gene_id "MSTRG.66042"; transcript_id "MSTRG.66042.13"; exon_number "39";
chr15	StringTie	transcript	89244034	89317274	1000	+	.	gene_id "MSTRG.66042"; transcript_id "MSTRG.66042.133";
chr15	StringTie	exon	89244034	89244067	1000	+	.	gene_id "MSTRG.66042"; transcript_id "MSTRG.66042.133"; exon_number "1";
chr15	StringTie	exon	89247629	89247731	1000	+	.	gene_id "MSTRG.66042"; transcript_id "MSTRG.66042.133"; exon_number "2";
chr15	StringTie	exon	89258704	89258776	1000	+	.	gene_id "MSTRG.66042"; transcript_id "MSTRG.66042.133"; exon_number "3";
chr15	StringTie	exon	89260713	89260843	1000	+	.	gene_id "MSTRG.66042"; transcript_id "MSTRG.66042.133"; exon_number "4";
chr15	StringTie	exon	89261585	89261741	1000	+	.	gene_id "MSTRG.66042"; transcript_id "MSTRG.66042.133"; exon_number "5";
chr15	StringTie	exon	89261821	89261878	1000	+	.	gene_id "MSTRG.66042"; transcript_id "MSTRG.66042.133"; exon_number "6";
chr15	StringTie	exon	89263419	89263460	1000	+	.	gene_id "MSTRG.66042"; transcript_id "MSTRG.66042.133"; exon_number "7";
chr15	StringTie	exon	89263903	89264026	1000	+	.	gene_id "MSTRG.66042"; transcript_id "MSTRG.66042.133"; exon_number "8";
chr15	StringTie	exon	89264522	89264607	1000	+	.	gene_id "MSTRG.66042"; transcript_id "MSTRG.66042.133"; exon_number "9";
chr15	StringTie	exon	89268399	89268525	1000	+	.	gene_id "MSTRG.66042"; transcript_id "MSTRG.66042.133"; exon_number "10";
chr15	StringTie	exon	89273377	89273469	1000	+	.	gene_id "MSTRG.66042"; transcript_id "MSTRG.66042.133"; exon_number "11";
chr15	StringTie	exon	89274168	89274304	1000	+	.	gene_id "MSTRG.66042"; transcript_id "MSTRG.66042.133"; exon_number "12";
chr15	StringTie	exon	89276711	89276891	1000	+	.	gene_id "MSTRG.66042"; transcript_id "MSTRG.66042.133"; exon_number "13";
chr15	StringTie	exon	89278687	89278774	1000	+	.	gene_id "MSTRG.66042"; transcript_id "MSTRG.66042.133"; exon_number "14";
chr15	StringTie	exon	89281170	89281300	1000	+	.	gene_id "MSTRG.66042"; transcript_id "MSTRG.66042.133"; exon_number "15";
chr15	StringTie	exon	89281765	89281835	1000	+	.	gene_id "MSTRG.66042"; transcript_id "MSTRG.66042.133"; exon_number "16";
chr15	StringTie	exon	89283136	89283250	1000	+	.	gene_id "MSTRG.66042"; transcript_id "MSTRG.66042.133"; exon_number "17";
chr15	StringTie	exon	89285096	89285218	1000	+	.	gene_id "MSTRG.66042"; transcript_id "MSTRG.66042.133"; exon_number "18";
chr15	StringTie	exon	89290213	89290281	1000	+	.	gene_id "MSTRG.66042"; transcript_id "MSTRG.66042.133"; exon_number "19";
chr15	StringTie	exon	89291613	89291714	1000	+	.	gene_id "MSTRG.66042"; transcript_id "MSTRG.66042.133"; exon_number "20";
chr15	StringTie	exon	89292688	89292864	1000	+	.	gene_id "MSTRG.66042"; transcript_id "MSTRG.66042.133"; exon_number "21";
chr15	StringTie	exon	89292942	89293063	1000	+	.	gene_id "MSTRG.66042"; transcript_id "MSTRG.66042.133"; exon_number "22";
chr15	StringTie	exon	89293833	89293997	1000	+	.	gene_id "MSTRG.66042"; transcript_id "MSTRG.66042.133"; exon_number "23";
chr15	StringTie	exon	89294915	89295094	1000	+	.	gene_id "MSTRG.66042"; transcript_id "MSTRG.66042.133"; exon_number "24";
chr15	StringTie	exon	89299800	89299966	1000	+	.	gene_id "MSTRG.66042"; transcript_id "MSTRG.66042.133"; exon_number "25";
chr15	StringTie	exon	89300300	89300385	1000	+	.	gene_id "MSTRG.66042"; transcript_id "MSTRG.66042.133"; exon_number "26";
chr15	StringTie	exon	89301326	89301442	1000	+	.	gene_id "MSTRG.66042"; transcript_id "MSTRG.66042.133"; exon_number "27";
chr15	StringTie	exon	89303873	89303915	1000	+	.	gene_id "MSTRG.66042"; transcript_id "MSTRG.66042.133"; exon_number "28";
chr15	StringTie	exon	89305115	89305242	1000	+	.	gene_id "MSTRG.66042"; transcript_id "MSTRG.66042.133"; exon_number "29";
chr15	StringTie	exon	89305341	89305409	1000	+	.	gene_id "MSTRG.66042"; transcript_id "MSTRG.66042.133"; exon_number "30";
chr15	StringTie	exon	89305605	89305698	1000	+	.	gene_id "MSTRG.66042"; transcript_id "MSTRG.66042.133"; exon_number "31";
chr15	StringTie	exon	89306007	89306194	1000	+	.	gene_id "MSTRG.66042"; transcript_id "MSTRG.66042.133"; exon_number "32";
chr15	StringTie	exon	89307476	89307529	1000	+	.	gene_id "MSTRG.66042"; transcript_id "MSTRG.66042.133"; exon_number "33";
chr15	StringTie	exon	89307613	89307672	1000	+	.	gene_id "MSTRG.66042"; transcript_id "MSTRG.66042.133"; exon_number "34";
chr15	StringTie	exon	89312904	89312972	1000	+	.	gene_id "MSTRG.66042"; transcript_id "MSTRG.66042.133"; exon_number "35";
chr15	StringTie	exon	89314612	89314707	1000	+	.	gene_id "MSTRG.66042"; transcript_id "MSTRG.66042.133"; exon_number "36";
chr15	StringTie	exon	89315282	89315389	1000	+	.	gene_id "MSTRG.66042"; transcript_id "MSTRG.66042.133"; exon_number "37";
chr15	StringTie	exon	89316397	89317274	1000	+	.	gene_id "MSTRG.66042"; transcript_id "MSTRG.66042.133"; exon_number "38";
chr15	StringTie	transcript	89244250	89317337	1000	+	.	gene_id "MSTRG.66042"; transcript_id "MSTRG.66042.135";
chr15	StringTie	exon	89244250	89244280	1000	+	.	gene_id "MSTRG.66042"; transcript_id "MSTRG.66042.135"; exon_number "1";
chr15	StringTie	exon	89247629	89247726	1000	+	.	gene_id "MSTRG.66042"; transcript_id "MSTRG.66042.135"; exon_number "2";
chr15	StringTie	exon	89312904	89312972	1000	+	.	gene_id "MSTRG.66042"; transcript_id "MSTRG.66042.135"; exon_number "3";
chr15	StringTie	exon	89314612	89315389	1000	+	.	gene_id "MSTRG.66042"; transcript_id "MSTRG.66042.135"; exon_number "4";
chr15	StringTie	exon	89316397	89317337	1000	+	.	gene_id "MSTRG.66042"; transcript_id "MSTRG.66042.135"; exon_number "5";
chr15	StringTie	transcript	89244624	89317167	1000	+	.	gene_id "MSTRG.66042"; transcript_id "MSTRG.66042.137";
chr15	StringTie	exon	89244624	89244653	1000	+	.	gene_id "MSTRG.66042"; transcript_id "MSTRG.66042.137"; exon_number "1";
chr15	StringTie	exon	89247629	89247726	1000	+	.	gene_id "MSTRG.66042"; transcript_id "MSTRG.66042.137"; exon_number "2";
chr15	StringTie	exon	89258704	89258776	1000	+	.	gene_id "MSTRG.66042"; transcript_id "MSTRG.66042.137"; exon_number "3";
chr15	StringTie	exon	89260713	89260843	1000	+	.	gene_id "MSTRG.66042"; transcript_id "MSTRG.66042.137"; exon_number "4";
chr15	StringTie	exon	89261585	89261741	1000	+	.	gene_id "MSTRG.66042"; transcript_id "MSTRG.66042.137"; exon_number "5";
chr15	StringTie	exon	89261821	89261878	1000	+	.	gene_id "MSTRG.66042"; transcript_id "MSTRG.66042.137"; exon_number "6";
chr15	StringTie	exon	89263419	89263460	1000	+	.	gene_id "MSTRG.66042"; transcript_id "MSTRG.66042.137"; exon_number "7";
chr15	StringTie	exon	89263903	89264026	1000	+	.	gene_id "MSTRG.66042"; transcript_id "MSTRG.66042.137"; exon_number "8";
chr15	StringTie	exon	89264522	89264607	1000	+	.	gene_id "MSTRG.66042"; transcript_id "MSTRG.66042.137"; exon_number "9";
chr15	StringTie	exon	89273377	89273469	1000	+	.	gene_id "MSTRG.66042"; transcript_id "MSTRG.66042.137"; exon_number "10";
chr15	StringTie	exon	89274168	89274304	1000	+	.	gene_id "MSTRG.66042"; transcript_id "MSTRG.66042.137"; exon_number "11";
chr15	StringTie	exon	89276711	89276891	1000	+	.	gene_id "MSTRG.66042"; transcript_id "MSTRG.66042.137"; exon_number "12";
chr15	StringTie	exon	89278687	89278774	1000	+	.	gene_id "MSTRG.66042"; transcript_id "MSTRG.66042.137"; exon_number "13";
chr15	StringTie	exon	89281170	89281300	1000	+	.	gene_id "MSTRG.66042"; transcript_id "MSTRG.66042.137"; exon_number "14";
chr15	StringTie	exon	89281765	89281835	1000	+	.	gene_id "MSTRG.66042"; transcript_id "MSTRG.66042.137"; exon_number "15";
chr15	StringTie	exon	89283136	89283250	1000	+	.	gene_id "MSTRG.66042"; transcript_id "MSTRG.66042.137"; exon_number "16";
chr15	StringTie	exon	89285096	89285218	1000	+	.	gene_id "MSTRG.66042"; transcript_id "MSTRG.66042.137"; exon_number "17";
chr15	StringTie	exon	89290213	89290281	1000	+	.	gene_id "MSTRG.66042"; transcript_id "MSTRG.66042.137"; exon_number "18";
chr15	StringTie	exon	89291613	89291714	1000	+	.	gene_id "MSTRG.66042"; transcript_id "MSTRG.66042.137"; exon_number "19";
chr15	StringTie	exon	89292688	89292864	1000	+	.	gene_id "MSTRG.66042"; transcript_id "MSTRG.66042.137"; exon_number "20";
chr15	StringTie	exon	89292942	89293063	1000	+	.	gene_id "MSTRG.66042"; transcript_id "MSTRG.66042.137"; exon_number "21";
chr15	StringTie	exon	89293833	89293997	1000	+	.	gene_id "MSTRG.66042"; transcript_id "MSTRG.66042.137"; exon_number "22";
chr15	StringTie	exon	89294915	89295094	1000	+	.	gene_id "MSTRG.66042"; transcript_id "MSTRG.66042.137"; exon_number "23";
chr15	StringTie	exon	89299800	89299966	1000	+	.	gene_id "MSTRG.66042"; transcript_id "MSTRG.66042.137"; exon_number "24";
chr15	StringTie	exon	89300300	89300385	1000	+	.	gene_id "MSTRG.66042"; transcript_id "MSTRG.66042.137"; exon_number "25";
chr15	StringTie	exon	89301326	89301442	1000	+	.	gene_id "MSTRG.66042"; transcript_id "MSTRG.66042.137"; exon_number "26";
chr15	StringTie	exon	89303864	89303915	1000	+	.	gene_id "MSTRG.66042"; transcript_id "MSTRG.66042.137"; exon_number "27";
chr15	StringTie	exon	89305115	89305242	1000	+	.	gene_id "MSTRG.66042"; transcript_id "MSTRG.66042.137"; exon_number "28";
chr15	StringTie	exon	89305341	89305409	1000	+	.	gene_id "MSTRG.66042"; transcript_id "MSTRG.66042.137"; exon_number "29";
chr15	StringTie	exon	89305605	89305698	1000	+	.	gene_id "MSTRG.66042"; transcript_id "MSTRG.66042.137"; exon_number "30";
chr15	StringTie	exon	89306007	89306194	1000	+	.	gene_id "MSTRG.66042"; transcript_id "MSTRG.66042.137"; exon_number "31";
chr15	StringTie	exon	89307476	89307529	1000	+	.	gene_id "MSTRG.66042"; transcript_id "MSTRG.66042.137"; exon_number "32";
chr15	StringTie	exon	89307613	89307672	1000	+	.	gene_id "MSTRG.66042"; transcript_id "MSTRG.66042.137"; exon_number "33";
chr15	StringTie	exon	89312904	89312972	1000	+	.	gene_id "MSTRG.66042"; transcript_id "MSTRG.66042.137"; exon_number "34";
chr15	StringTie	exon	89314612	89314707	1000	+	.	gene_id "MSTRG.66042"; transcript_id "MSTRG.66042.137"; exon_number "35";
chr15	StringTie	exon	89315282	89315389	1000	+	.	gene_id "MSTRG.66042"; transcript_id "MSTRG.66042.137"; exon_number "36";
chr15	StringTie	exon	89316397	89317167	1000	+	.	gene_id "MSTRG.66042"; transcript_id "MSTRG.66042.137"; exon_number "37";
chr15	StringTie	transcript	89245011	89317368	1000	+	.	gene_id "MSTRG.66042"; transcript_id "MSTRG.66042.138";
chr15	StringTie	exon	89245011	89245311	1000	+	.	gene_id "MSTRG.66042"; transcript_id "MSTRG.66042.138"; exon_number "1";
chr15	StringTie	exon	89247629	89247731	1000	+	.	gene_id "MSTRG.66042"; transcript_id "MSTRG.66042.138"; exon_number "2";
chr15	StringTie	exon	89258704	89258776	1000	+	.	gene_id "MSTRG.66042"; transcript_id "MSTRG.66042.138"; exon_number "3";
chr15	StringTie	exon	89260713	89260843	1000	+	.	gene_id "MSTRG.66042"; transcript_id "MSTRG.66042.138"; exon_number "4";
chr15	StringTie	exon	89261585	89261741	1000	+	.	gene_id "MSTRG.66042"; transcript_id "MSTRG.66042.138"; exon_number "5";
chr15	StringTie	exon	89261821	89261878	1000	+	.	gene_id "MSTRG.66042"; transcript_id "MSTRG.66042.138"; exon_number "6";
chr15	StringTie	exon	89263419	89263460	1000	+	.	gene_id "MSTRG.66042"; transcript_id "MSTRG.66042.138"; exon_number "7";
chr15	StringTie	exon	89263903	89264026	1000	+	.	gene_id "MSTRG.66042"; transcript_id "MSTRG.66042.138"; exon_number "8";
chr15	StringTie	exon	89264522	89264607	1000	+	.	gene_id "MSTRG.66042"; transcript_id "MSTRG.66042.138"; exon_number "9";
chr15	StringTie	exon	89268399	89268525	1000	+	.	gene_id "MSTRG.66042"; transcript_id "MSTRG.66042.138"; exon_number "10";
chr15	StringTie	exon	89273377	89273469	1000	+	.	gene_id "MSTRG.66042"; transcript_id "MSTRG.66042.138"; exon_number "11";
chr15	StringTie	exon	89274168	89274304	1000	+	.	gene_id "MSTRG.66042"; transcript_id "MSTRG.66042.138"; exon_number "12";
chr15	StringTie	exon	89276711	89276891	1000	+	.	gene_id "MSTRG.66042"; transcript_id "MSTRG.66042.138"; exon_number "13";
chr15	StringTie	exon	89278687	89278774	1000	+	.	gene_id "MSTRG.66042"; transcript_id "MSTRG.66042.138"; exon_number "14";
chr15	StringTie	exon	89281170	89281300	1000	+	.	gene_id "MSTRG.66042"; transcript_id "MSTRG.66042.138"; exon_number "15";
chr15	StringTie	exon	89281765	89281835	1000	+	.	gene_id "MSTRG.66042"; transcript_id "MSTRG.66042.138"; exon_number "16";
chr15	StringTie	exon	89283136	89283250	1000	+	.	gene_id "MSTRG.66042"; transcript_id "MSTRG.66042.138"; exon_number "17";
chr15	StringTie	exon	89285096	89285218	1000	+	.	gene_id "MSTRG.66042"; transcript_id "MSTRG.66042.138"; exon_number "18";
chr15	StringTie	exon	89290213	89290281	1000	+	.	gene_id "MSTRG.66042"; transcript_id "MSTRG.66042.138"; exon_number "19";
chr15	StringTie	exon	89291613	89291714	1000	+	.	gene_id "MSTRG.66042"; transcript_id "MSTRG.66042.138"; exon_number "20";
chr15	StringTie	exon	89292688	89292864	1000	+	.	gene_id "MSTRG.66042"; transcript_id "MSTRG.66042.138"; exon_number "21";
chr15	StringTie	exon	89292942	89293063	1000	+	.	gene_id "MSTRG.66042"; transcript_id "MSTRG.66042.138"; exon_number "22";
chr15	StringTie	exon	89293833	89293997	1000	+	.	gene_id "MSTRG.66042"; transcript_id "MSTRG.66042.138"; exon_number "23";
chr15	StringTie	exon	89294957	89295094	1000	+	.	gene_id "MSTRG.66042"; transcript_id "MSTRG.66042.138"; exon_number "24";
chr15	StringTie	exon	89299800	89299966	1000	+	.	gene_id "MSTRG.66042"; transcript_id "MSTRG.66042.138"; exon_number "25";
chr15	StringTie	exon	89300300	89300385	1000	+	.	gene_id "MSTRG.66042"; transcript_id "MSTRG.66042.138"; exon_number "26";
chr15	StringTie	exon	89301326	89301442	1000	+	.	gene_id "MSTRG.66042"; transcript_id "MSTRG.66042.138"; exon_number "27";
chr15	StringTie	exon	89303864	89303915	1000	+	.	gene_id "MSTRG.66042"; transcript_id "MSTRG.66042.138"; exon_number "28";
chr15	StringTie	exon	89305115	89305242	1000	+	.	gene_id "MSTRG.66042"; transcript_id "MSTRG.66042.138"; exon_number "29";
chr15	StringTie	exon	89305341	89305409	1000	+	.	gene_id "MSTRG.66042"; transcript_id "MSTRG.66042.138"; exon_number "30";
chr15	StringTie	exon	89305605	89305698	1000	+	.	gene_id "MSTRG.66042"; transcript_id "MSTRG.66042.138"; exon_number "31";
chr15	StringTie	exon	89306007	89306194	1000	+	.	gene_id "MSTRG.66042"; transcript_id "MSTRG.66042.138"; exon_number "32";
chr15	StringTie	exon	89307476	89307529	1000	+	.	gene_id "MSTRG.66042"; transcript_id "MSTRG.66042.138"; exon_number "33";
chr15	StringTie	exon	89307613	89307672	1000	+	.	gene_id "MSTRG.66042"; transcript_id "MSTRG.66042.138"; exon_number "34";
chr15	StringTie	exon	89312904	89312972	1000	+	.	gene_id "MSTRG.66042"; transcript_id "MSTRG.66042.138"; exon_number "35";
chr15	StringTie	exon	89314612	89314707	1000	+	.	gene_id "MSTRG.66042"; transcript_id "MSTRG.66042.138"; exon_number "36";
chr15	StringTie	exon	89315282	89315389	1000	+	.	gene_id "MSTRG.66042"; transcript_id "MSTRG.66042.138"; exon_number "37";
chr15	StringTie	exon	89316397	89317368	1000	+	.	gene_id "MSTRG.66042"; transcript_id "MSTRG.66042.138"; exon_number "38";
chr15	StringTie	transcript	89245217	89317379	1000	+	.	gene_id "MSTRG.66042"; transcript_id "MSTRG.66042.139";
chr15	StringTie	exon	89245217	89245311	1000	+	.	gene_id "MSTRG.66042"; transcript_id "MSTRG.66042.139"; exon_number "1";
chr15	StringTie	exon	89245756	89245839	1000	+	.	gene_id "MSTRG.66042"; transcript_id "MSTRG.66042.139"; exon_number "2";
chr15	StringTie	exon	89247424	89247537	1000	+	.	gene_id "MSTRG.66042"; transcript_id "MSTRG.66042.139"; exon_number "3";
chr15	StringTie	exon	89247629	89247726	1000	+	.	gene_id "MSTRG.66042"; transcript_id "MSTRG.66042.139"; exon_number "4";
chr15	StringTie	exon	89258704	89258776	1000	+	.	gene_id "MSTRG.66042"; transcript_id "MSTRG.66042.139"; exon_number "5";
chr15	StringTie	exon	89260713	89260843	1000	+	.	gene_id "MSTRG.66042"; transcript_id "MSTRG.66042.139"; exon_number "6";
chr15	StringTie	exon	89261585	89261741	1000	+	.	gene_id "MSTRG.66042"; transcript_id "MSTRG.66042.139"; exon_number "7";
chr15	StringTie	exon	89261821	89261878	1000	+	.	gene_id "MSTRG.66042"; transcript_id "MSTRG.66042.139"; exon_number "8";
chr15	StringTie	exon	89263419	89263460	1000	+	.	gene_id "MSTRG.66042"; transcript_id "MSTRG.66042.139"; exon_number "9";
chr15	StringTie	exon	89263903	89264026	1000	+	.	gene_id "MSTRG.66042"; transcript_id "MSTRG.66042.139"; exon_number "10";
chr15	StringTie	exon	89264522	89264607	1000	+	.	gene_id "MSTRG.66042"; transcript_id "MSTRG.66042.139"; exon_number "11";
chr15	StringTie	exon	89268399	89268525	1000	+	.	gene_id "MSTRG.66042"; transcript_id "MSTRG.66042.139"; exon_number "12";
chr15	StringTie	exon	89273377	89273469	1000	+	.	gene_id "MSTRG.66042"; transcript_id "MSTRG.66042.139"; exon_number "13";
chr15	StringTie	exon	89274168	89274304	1000	+	.	gene_id "MSTRG.66042"; transcript_id "MSTRG.66042.139"; exon_number "14";
chr15	StringTie	exon	89276711	89276891	1000	+	.	gene_id "MSTRG.66042"; transcript_id "MSTRG.66042.139"; exon_number "15";
chr15	StringTie	exon	89278687	89278774	1000	+	.	gene_id "MSTRG.66042"; transcript_id "MSTRG.66042.139"; exon_number "16";
chr15	StringTie	exon	89281170	89281300	1000	+	.	gene_id "MSTRG.66042"; transcript_id "MSTRG.66042.139"; exon_number "17";
chr15	StringTie	exon	89281765	89283250	1000	+	.	gene_id "MSTRG.66042"; transcript_id "MSTRG.66042.139"; exon_number "18";
chr15	StringTie	exon	89285096	89285218	1000	+	.	gene_id "MSTRG.66042"; transcript_id "MSTRG.66042.139"; exon_number "19";
chr15	StringTie	exon	89290213	89290281	1000	+	.	gene_id "MSTRG.66042"; transcript_id "MSTRG.66042.139"; exon_number "20";
chr15	StringTie	exon	89291613	89291714	1000	+	.	gene_id "MSTRG.66042"; transcript_id "MSTRG.66042.139"; exon_number "21";
chr15	StringTie	exon	89292688	89292864	1000	+	.	gene_id "MSTRG.66042"; transcript_id "MSTRG.66042.139"; exon_number "22";
chr15	StringTie	exon	89292942	89293063	1000	+	.	gene_id "MSTRG.66042"; transcript_id "MSTRG.66042.139"; exon_number "23";
chr15	StringTie	exon	89293833	89293997	1000	+	.	gene_id "MSTRG.66042"; transcript_id "MSTRG.66042.139"; exon_number "24";
chr15	StringTie	exon	89299800	89299966	1000	+	.	gene_id "MSTRG.66042"; transcript_id "MSTRG.66042.139"; exon_number "25";
chr15	StringTie	exon	89300300	89300385	1000	+	.	gene_id "MSTRG.66042"; transcript_id "MSTRG.66042.139"; exon_number "26";
chr15	StringTie	exon	89301326	89301442	1000	+	.	gene_id "MSTRG.66042"; transcript_id "MSTRG.66042.139"; exon_number "27";
chr15	StringTie	exon	89303864	89303915	1000	+	.	gene_id "MSTRG.66042"; transcript_id "MSTRG.66042.139"; exon_number "28";
chr15	StringTie	exon	89305115	89305242	1000	+	.	gene_id "MSTRG.66042"; transcript_id "MSTRG.66042.139"; exon_number "29";
chr15	StringTie	exon	89305341	89305409	1000	+	.	gene_id "MSTRG.66042"; transcript_id "MSTRG.66042.139"; exon_number "30";
chr15	StringTie	exon	89305605	89305698	1000	+	.	gene_id "MSTRG.66042"; transcript_id "MSTRG.66042.139"; exon_number "31";
chr15	StringTie	exon	89306007	89306194	1000	+	.	gene_id "MSTRG.66042"; transcript_id "MSTRG.66042.139"; exon_number "32";
chr15	StringTie	exon	89307476	89307529	1000	+	.	gene_id "MSTRG.66042"; transcript_id "MSTRG.66042.139"; exon_number "33";
chr15	StringTie	exon	89307613	89307672	1000	+	.	gene_id "MSTRG.66042"; transcript_id "MSTRG.66042.139"; exon_number "34";
chr15	StringTie	exon	89312904	89312972	1000	+	.	gene_id "MSTRG.66042"; transcript_id "MSTRG.66042.139"; exon_number "35";
chr15	StringTie	exon	89314612	89314707	1000	+	.	gene_id "MSTRG.66042"; transcript_id "MSTRG.66042.139"; exon_number "36";
chr15	StringTie	exon	89315282	89315389	1000	+	.	gene_id "MSTRG.66042"; transcript_id "MSTRG.66042.139"; exon_number "37";
chr15	StringTie	exon	89316397	89317379	1000	+	.	gene_id "MSTRG.66042"; transcript_id "MSTRG.66042.139"; exon_number "38";
chr15	StringTie	transcript	89243687	89318739	1000	+	.	gene_id "MSTRG.66042"; transcript_id "MSTRG.66042.14";
chr15	StringTie	exon	89243687	89244067	1000	+	.	gene_id "MSTRG.66042"; transcript_id "MSTRG.66042.14"; exon_number "1";
chr15	StringTie	exon	89247629	89247726	1000	+	.	gene_id "MSTRG.66042"; transcript_id "MSTRG.66042.14"; exon_number "2";
chr15	StringTie	exon	89258704	89258776	1000	+	.	gene_id "MSTRG.66042"; transcript_id "MSTRG.66042.14"; exon_number "3";
chr15	StringTie	exon	89260713	89260843	1000	+	.	gene_id "MSTRG.66042"; transcript_id "MSTRG.66042.14"; exon_number "4";
chr15	StringTie	exon	89261585	89261741	1000	+	.	gene_id "MSTRG.66042"; transcript_id "MSTRG.66042.14"; exon_number "5";
chr15	StringTie	exon	89261821	89261878	1000	+	.	gene_id "MSTRG.66042"; transcript_id "MSTRG.66042.14"; exon_number "6";
chr15	StringTie	exon	89263419	89263460	1000	+	.	gene_id "MSTRG.66042"; transcript_id "MSTRG.66042.14"; exon_number "7";
chr15	StringTie	exon	89263903	89264026	1000	+	.	gene_id "MSTRG.66042"; transcript_id "MSTRG.66042.14"; exon_number "8";
chr15	StringTie	exon	89264522	89264607	1000	+	.	gene_id "MSTRG.66042"; transcript_id "MSTRG.66042.14"; exon_number "9";
chr15	StringTie	exon	89268399	89268525	1000	+	.	gene_id "MSTRG.66042"; transcript_id "MSTRG.66042.14"; exon_number "10";
chr15	StringTie	exon	89273377	89273469	1000	+	.	gene_id "MSTRG.66042"; transcript_id "MSTRG.66042.14"; exon_number "11";
chr15	StringTie	exon	89274168	89274304	1000	+	.	gene_id "MSTRG.66042"; transcript_id "MSTRG.66042.14"; exon_number "12";
chr15	StringTie	exon	89276711	89276891	1000	+	.	gene_id "MSTRG.66042"; transcript_id "MSTRG.66042.14"; exon_number "13";
chr15	StringTie	exon	89278687	89278774	1000	+	.	gene_id "MSTRG.66042"; transcript_id "MSTRG.66042.14"; exon_number "14";
chr15	StringTie	exon	89281170	89281300	1000	+	.	gene_id "MSTRG.66042"; transcript_id "MSTRG.66042.14"; exon_number "15";
chr15	StringTie	exon	89281765	89281835	1000	+	.	gene_id "MSTRG.66042"; transcript_id "MSTRG.66042.14"; exon_number "16";
chr15	StringTie	exon	89283136	89283250	1000	+	.	gene_id "MSTRG.66042"; transcript_id "MSTRG.66042.14"; exon_number "17";
chr15	StringTie	exon	89285096	89285218	1000	+	.	gene_id "MSTRG.66042"; transcript_id "MSTRG.66042.14"; exon_number "18";
chr15	StringTie	exon	89290213	89290281	1000	+	.	gene_id "MSTRG.66042"; transcript_id "MSTRG.66042.14"; exon_number "19";
chr15	StringTie	exon	89291613	89291714	1000	+	.	gene_id "MSTRG.66042"; transcript_id "MSTRG.66042.14"; exon_number "20";
chr15	StringTie	exon	89292688	89292864	1000	+	.	gene_id "MSTRG.66042"; transcript_id "MSTRG.66042.14"; exon_number "21";
chr15	StringTie	exon	89292942	89293063	1000	+	.	gene_id "MSTRG.66042"; transcript_id "MSTRG.66042.14"; exon_number "22";
chr15	StringTie	exon	89293833	89293997	1000	+	.	gene_id "MSTRG.66042"; transcript_id "MSTRG.66042.14"; exon_number "23";
chr15	StringTie	exon	89294915	89295094	1000	+	.	gene_id "MSTRG.66042"; transcript_id "MSTRG.66042.14"; exon_number "24";
chr15	StringTie	exon	89299800	89299966	1000	+	.	gene_id "MSTRG.66042"; transcript_id "MSTRG.66042.14"; exon_number "25";
chr15	StringTie	exon	89300300	89300385	1000	+	.	gene_id "MSTRG.66042"; transcript_id "MSTRG.66042.14"; exon_number "26";
chr15	StringTie	exon	89301326	89301442	1000	+	.	gene_id "MSTRG.66042"; transcript_id "MSTRG.66042.14"; exon_number "27";
chr15	StringTie	exon	89303864	89303915	1000	+	.	gene_id "MSTRG.66042"; transcript_id "MSTRG.66042.14"; exon_number "28";
chr15	StringTie	exon	89305115	89305242	1000	+	.	gene_id "MSTRG.66042"; transcript_id "MSTRG.66042.14"; exon_number "29";
chr15	StringTie	exon	89305341	89305409	1000	+	.	gene_id "MSTRG.66042"; transcript_id "MSTRG.66042.14"; exon_number "30";
chr15	StringTie	exon	89305605	89305698	1000	+	.	gene_id "MSTRG.66042"; transcript_id "MSTRG.66042.14"; exon_number "31";
chr15	StringTie	exon	89306007	89306194	1000	+	.	gene_id "MSTRG.66042"; transcript_id "MSTRG.66042.14"; exon_number "32";
chr15	StringTie	exon	89307476	89307529	1000	+	.	gene_id "MSTRG.66042"; transcript_id "MSTRG.66042.14"; exon_number "33";
chr15	StringTie	exon	89307613	89307672	1000	+	.	gene_id "MSTRG.66042"; transcript_id "MSTRG.66042.14"; exon_number "34";
chr15	StringTie	exon	89312904	89312972	1000	+	.	gene_id "MSTRG.66042"; transcript_id "MSTRG.66042.14"; exon_number "35";
chr15	StringTie	exon	89314612	89314707	1000	+	.	gene_id "MSTRG.66042"; transcript_id "MSTRG.66042.14"; exon_number "36";
chr15	StringTie	exon	89315282	89315389	1000	+	.	gene_id "MSTRG.66042"; transcript_id "MSTRG.66042.14"; exon_number "37";
chr15	StringTie	exon	89316397	89317485	1000	+	.	gene_id "MSTRG.66042"; transcript_id "MSTRG.66042.14"; exon_number "38";
chr15	StringTie	exon	89318568	89318739	1000	+	.	gene_id "MSTRG.66042"; transcript_id "MSTRG.66042.14"; exon_number "39";
chr15	StringTie	transcript	89278675	89317141	1000	+	.	gene_id "MSTRG.66042"; transcript_id "MSTRG.66042.143";
chr15	StringTie	exon	89278675	89278774	1000	+	.	gene_id "MSTRG.66042"; transcript_id "MSTRG.66042.143"; exon_number "1";
chr15	StringTie	exon	89281170	89281300	1000	+	.	gene_id "MSTRG.66042"; transcript_id "MSTRG.66042.143"; exon_number "2";
chr15	StringTie	exon	89281765	89281835	1000	+	.	gene_id "MSTRG.66042"; transcript_id "MSTRG.66042.143"; exon_number "3";
chr15	StringTie	exon	89283136	89283250	1000	+	.	gene_id "MSTRG.66042"; transcript_id "MSTRG.66042.143"; exon_number "4";
chr15	StringTie	exon	89285096	89285218	1000	+	.	gene_id "MSTRG.66042"; transcript_id "MSTRG.66042.143"; exon_number "5";
chr15	StringTie	exon	89290213	89290281	1000	+	.	gene_id "MSTRG.66042"; transcript_id "MSTRG.66042.143"; exon_number "6";
chr15	StringTie	exon	89291613	89291714	1000	+	.	gene_id "MSTRG.66042"; transcript_id "MSTRG.66042.143"; exon_number "7";
chr15	StringTie	exon	89292688	89292864	1000	+	.	gene_id "MSTRG.66042"; transcript_id "MSTRG.66042.143"; exon_number "8";
chr15	StringTie	exon	89292942	89293063	1000	+	.	gene_id "MSTRG.66042"; transcript_id "MSTRG.66042.143"; exon_number "9";
chr15	StringTie	exon	89293833	89294148	1000	+	.	gene_id "MSTRG.66042"; transcript_id "MSTRG.66042.143"; exon_number "10";
chr15	StringTie	exon	89294915	89295094	1000	+	.	gene_id "MSTRG.66042"; transcript_id "MSTRG.66042.143"; exon_number "11";
chr15	StringTie	exon	89299800	89299966	1000	+	.	gene_id "MSTRG.66042"; transcript_id "MSTRG.66042.143"; exon_number "12";
chr15	StringTie	exon	89300300	89300385	1000	+	.	gene_id "MSTRG.66042"; transcript_id "MSTRG.66042.143"; exon_number "13";
chr15	StringTie	exon	89301326	89301442	1000	+	.	gene_id "MSTRG.66042"; transcript_id "MSTRG.66042.143"; exon_number "14";
chr15	StringTie	exon	89303864	89303915	1000	+	.	gene_id "MSTRG.66042"; transcript_id "MSTRG.66042.143"; exon_number "15";
chr15	StringTie	exon	89305115	89305242	1000	+	.	gene_id "MSTRG.66042"; transcript_id "MSTRG.66042.143"; exon_number "16";
chr15	StringTie	exon	89305341	89305409	1000	+	.	gene_id "MSTRG.66042"; transcript_id "MSTRG.66042.143"; exon_number "17";
chr15	StringTie	exon	89305605	89305698	1000	+	.	gene_id "MSTRG.66042"; transcript_id "MSTRG.66042.143"; exon_number "18";
chr15	StringTie	exon	89306007	89306194	1000	+	.	gene_id "MSTRG.66042"; transcript_id "MSTRG.66042.143"; exon_number "19";
chr15	StringTie	exon	89307476	89307529	1000	+	.	gene_id "MSTRG.66042"; transcript_id "MSTRG.66042.143"; exon_number "20";
chr15	StringTie	exon	89307613	89307672	1000	+	.	gene_id "MSTRG.66042"; transcript_id "MSTRG.66042.143"; exon_number "21";
chr15	StringTie	exon	89312904	89312972	1000	+	.	gene_id "MSTRG.66042"; transcript_id "MSTRG.66042.143"; exon_number "22";
chr15	StringTie	exon	89314612	89314707	1000	+	.	gene_id "MSTRG.66042"; transcript_id "MSTRG.66042.143"; exon_number "23";
chr15	StringTie	exon	89315282	89315389	1000	+	.	gene_id "MSTRG.66042"; transcript_id "MSTRG.66042.143"; exon_number "24";
chr15	StringTie	exon	89316397	89317141	1000	+	.	gene_id "MSTRG.66042"; transcript_id "MSTRG.66042.143"; exon_number "25";
chr15	StringTie	transcript	89278679	89317157	1000	+	.	gene_id "MSTRG.66042"; transcript_id "MSTRG.66042.144";
chr15	StringTie	exon	89278679	89278774	1000	+	.	gene_id "MSTRG.66042"; transcript_id "MSTRG.66042.144"; exon_number "1";
chr15	StringTie	exon	89281170	89281221	1000	+	.	gene_id "MSTRG.66042"; transcript_id "MSTRG.66042.144"; exon_number "2";
chr15	StringTie	exon	89294945	89295094	1000	+	.	gene_id "MSTRG.66042"; transcript_id "MSTRG.66042.144"; exon_number "3";
chr15	StringTie	exon	89299800	89299966	1000	+	.	gene_id "MSTRG.66042"; transcript_id "MSTRG.66042.144"; exon_number "4";
chr15	StringTie	exon	89300300	89300385	1000	+	.	gene_id "MSTRG.66042"; transcript_id "MSTRG.66042.144"; exon_number "5";
chr15	StringTie	exon	89301326	89301442	1000	+	.	gene_id "MSTRG.66042"; transcript_id "MSTRG.66042.144"; exon_number "6";
chr15	StringTie	exon	89303864	89303915	1000	+	.	gene_id "MSTRG.66042"; transcript_id "MSTRG.66042.144"; exon_number "7";
chr15	StringTie	exon	89305115	89305242	1000	+	.	gene_id "MSTRG.66042"; transcript_id "MSTRG.66042.144"; exon_number "8";
chr15	StringTie	exon	89305341	89305409	1000	+	.	gene_id "MSTRG.66042"; transcript_id "MSTRG.66042.144"; exon_number "9";
chr15	StringTie	exon	89305605	89305698	1000	+	.	gene_id "MSTRG.66042"; transcript_id "MSTRG.66042.144"; exon_number "10";
chr15	StringTie	exon	89306007	89306194	1000	+	.	gene_id "MSTRG.66042"; transcript_id "MSTRG.66042.144"; exon_number "11";
chr15	StringTie	exon	89307476	89307529	1000	+	.	gene_id "MSTRG.66042"; transcript_id "MSTRG.66042.144"; exon_number "12";
chr15	StringTie	exon	89307613	89307672	1000	+	.	gene_id "MSTRG.66042"; transcript_id "MSTRG.66042.144"; exon_number "13";
chr15	StringTie	exon	89312904	89312972	1000	+	.	gene_id "MSTRG.66042"; transcript_id "MSTRG.66042.144"; exon_number "14";
chr15	StringTie	exon	89314612	89314707	1000	+	.	gene_id "MSTRG.66042"; transcript_id "MSTRG.66042.144"; exon_number "15";
chr15	StringTie	exon	89315282	89315389	1000	+	.	gene_id "MSTRG.66042"; transcript_id "MSTRG.66042.144"; exon_number "16";
chr15	StringTie	exon	89316397	89317157	1000	+	.	gene_id "MSTRG.66042"; transcript_id "MSTRG.66042.144"; exon_number "17";
chr15	StringTie	transcript	89278679	89317347	1000	+	.	gene_id "MSTRG.66042"; transcript_id "MSTRG.66042.145";
chr15	StringTie	exon	89278679	89278774	1000	+	.	gene_id "MSTRG.66042"; transcript_id "MSTRG.66042.145"; exon_number "1";
chr15	StringTie	exon	89281170	89281300	1000	+	.	gene_id "MSTRG.66042"; transcript_id "MSTRG.66042.145"; exon_number "2";
chr15	StringTie	exon	89281765	89281835	1000	+	.	gene_id "MSTRG.66042"; transcript_id "MSTRG.66042.145"; exon_number "3";
chr15	StringTie	exon	89283130	89283250	1000	+	.	gene_id "MSTRG.66042"; transcript_id "MSTRG.66042.145"; exon_number "4";
chr15	StringTie	exon	89285096	89285218	1000	+	.	gene_id "MSTRG.66042"; transcript_id "MSTRG.66042.145"; exon_number "5";
chr15	StringTie	exon	89290213	89290281	1000	+	.	gene_id "MSTRG.66042"; transcript_id "MSTRG.66042.145"; exon_number "6";
chr15	StringTie	exon	89291613	89291714	1000	+	.	gene_id "MSTRG.66042"; transcript_id "MSTRG.66042.145"; exon_number "7";
chr15	StringTie	exon	89292688	89292864	1000	+	.	gene_id "MSTRG.66042"; transcript_id "MSTRG.66042.145"; exon_number "8";
chr15	StringTie	exon	89292942	89293063	1000	+	.	gene_id "MSTRG.66042"; transcript_id "MSTRG.66042.145"; exon_number "9";
chr15	StringTie	exon	89293833	89293897	1000	+	.	gene_id "MSTRG.66042"; transcript_id "MSTRG.66042.145"; exon_number "10";
chr15	StringTie	exon	89293960	89293997	1000	+	.	gene_id "MSTRG.66042"; transcript_id "MSTRG.66042.145"; exon_number "11";
chr15	StringTie	exon	89294915	89295094	1000	+	.	gene_id "MSTRG.66042"; transcript_id "MSTRG.66042.145"; exon_number "12";
chr15	StringTie	exon	89299800	89299966	1000	+	.	gene_id "MSTRG.66042"; transcript_id "MSTRG.66042.145"; exon_number "13";
chr15	StringTie	exon	89300300	89300385	1000	+	.	gene_id "MSTRG.66042"; transcript_id "MSTRG.66042.145"; exon_number "14";
chr15	StringTie	exon	89301326	89301442	1000	+	.	gene_id "MSTRG.66042"; transcript_id "MSTRG.66042.145"; exon_number "15";
chr15	StringTie	exon	89303864	89303915	1000	+	.	gene_id "MSTRG.66042"; transcript_id "MSTRG.66042.145"; exon_number "16";
chr15	StringTie	exon	89305115	89305242	1000	+	.	gene_id "MSTRG.66042"; transcript_id "MSTRG.66042.145"; exon_number "17";
chr15	StringTie	exon	89305341	89305409	1000	+	.	gene_id "MSTRG.66042"; transcript_id "MSTRG.66042.145"; exon_number "18";
chr15	StringTie	exon	89305605	89305698	1000	+	.	gene_id "MSTRG.66042"; transcript_id "MSTRG.66042.145"; exon_number "19";
chr15	StringTie	exon	89306007	89306194	1000	+	.	gene_id "MSTRG.66042"; transcript_id "MSTRG.66042.145"; exon_number "20";
chr15	StringTie	exon	89307476	89307529	1000	+	.	gene_id "MSTRG.66042"; transcript_id "MSTRG.66042.145"; exon_number "21";
chr15	StringTie	exon	89307613	89307672	1000	+	.	gene_id "MSTRG.66042"; transcript_id "MSTRG.66042.145"; exon_number "22";
chr15	StringTie	exon	89312904	89312972	1000	+	.	gene_id "MSTRG.66042"; transcript_id "MSTRG.66042.145"; exon_number "23";
chr15	StringTie	exon	89314612	89314707	1000	+	.	gene_id "MSTRG.66042"; transcript_id "MSTRG.66042.145"; exon_number "24";
chr15	StringTie	exon	89315282	89315389	1000	+	.	gene_id "MSTRG.66042"; transcript_id "MSTRG.66042.145"; exon_number "25";
chr15	StringTie	exon	89316397	89317347	1000	+	.	gene_id "MSTRG.66042"; transcript_id "MSTRG.66042.145"; exon_number "26";
chr15	StringTie	transcript	89278687	89317170	1000	+	.	gene_id "MSTRG.66042"; transcript_id "MSTRG.66042.146";
chr15	StringTie	exon	89278687	89278774	1000	+	.	gene_id "MSTRG.66042"; transcript_id "MSTRG.66042.146"; exon_number "1";
chr15	StringTie	exon	89281170	89281300	1000	+	.	gene_id "MSTRG.66042"; transcript_id "MSTRG.66042.146"; exon_number "2";
chr15	StringTie	exon	89281765	89281835	1000	+	.	gene_id "MSTRG.66042"; transcript_id "MSTRG.66042.146"; exon_number "3";
chr15	StringTie	exon	89283132	89283250	1000	+	.	gene_id "MSTRG.66042"; transcript_id "MSTRG.66042.146"; exon_number "4";
chr15	StringTie	exon	89285096	89285218	1000	+	.	gene_id "MSTRG.66042"; transcript_id "MSTRG.66042.146"; exon_number "5";
chr15	StringTie	exon	89290213	89290281	1000	+	.	gene_id "MSTRG.66042"; transcript_id "MSTRG.66042.146"; exon_number "6";
chr15	StringTie	exon	89291613	89291714	1000	+	.	gene_id "MSTRG.66042"; transcript_id "MSTRG.66042.146"; exon_number "7";
chr15	StringTie	exon	89292688	89292864	1000	+	.	gene_id "MSTRG.66042"; transcript_id "MSTRG.66042.146"; exon_number "8";
chr15	StringTie	exon	89292942	89293063	1000	+	.	gene_id "MSTRG.66042"; transcript_id "MSTRG.66042.146"; exon_number "9";
chr15	StringTie	exon	89293833	89293997	1000	+	.	gene_id "MSTRG.66042"; transcript_id "MSTRG.66042.146"; exon_number "10";
chr15	StringTie	exon	89294915	89295094	1000	+	.	gene_id "MSTRG.66042"; transcript_id "MSTRG.66042.146"; exon_number "11";
chr15	StringTie	exon	89299800	89299966	1000	+	.	gene_id "MSTRG.66042"; transcript_id "MSTRG.66042.146"; exon_number "12";
chr15	StringTie	exon	89300300	89300385	1000	+	.	gene_id "MSTRG.66042"; transcript_id "MSTRG.66042.146"; exon_number "13";
chr15	StringTie	exon	89301326	89301442	1000	+	.	gene_id "MSTRG.66042"; transcript_id "MSTRG.66042.146"; exon_number "14";
chr15	StringTie	exon	89303864	89303915	1000	+	.	gene_id "MSTRG.66042"; transcript_id "MSTRG.66042.146"; exon_number "15";
chr15	StringTie	exon	89305115	89305242	1000	+	.	gene_id "MSTRG.66042"; transcript_id "MSTRG.66042.146"; exon_number "16";
chr15	StringTie	exon	89305341	89305409	1000	+	.	gene_id "MSTRG.66042"; transcript_id "MSTRG.66042.146"; exon_number "17";
chr15	StringTie	exon	89305605	89305698	1000	+	.	gene_id "MSTRG.66042"; transcript_id "MSTRG.66042.146"; exon_number "18";
chr15	StringTie	exon	89306007	89306194	1000	+	.	gene_id "MSTRG.66042"; transcript_id "MSTRG.66042.146"; exon_number "19";
chr15	StringTie	exon	89307476	89307529	1000	+	.	gene_id "MSTRG.66042"; transcript_id "MSTRG.66042.146"; exon_number "20";
chr15	StringTie	exon	89307613	89307672	1000	+	.	gene_id "MSTRG.66042"; transcript_id "MSTRG.66042.146"; exon_number "21";
chr15	StringTie	exon	89312904	89312972	1000	+	.	gene_id "MSTRG.66042"; transcript_id "MSTRG.66042.146"; exon_number "22";
chr15	StringTie	exon	89314612	89314707	1000	+	.	gene_id "MSTRG.66042"; transcript_id "MSTRG.66042.146"; exon_number "23";
chr15	StringTie	exon	89315282	89315389	1000	+	.	gene_id "MSTRG.66042"; transcript_id "MSTRG.66042.146"; exon_number "24";
chr15	StringTie	exon	89316397	89317170	1000	+	.	gene_id "MSTRG.66042"; transcript_id "MSTRG.66042.146"; exon_number "25";
chr15	StringTie	transcript	89294742	89317100	1000	+	.	gene_id "MSTRG.66042"; transcript_id "MSTRG.66042.149";
chr15	StringTie	exon	89294742	89295094	1000	+	.	gene_id "MSTRG.66042"; transcript_id "MSTRG.66042.149"; exon_number "1";
chr15	StringTie	exon	89299800	89299966	1000	+	.	gene_id "MSTRG.66042"; transcript_id "MSTRG.66042.149"; exon_number "2";
chr15	StringTie	exon	89300300	89300385	1000	+	.	gene_id "MSTRG.66042"; transcript_id "MSTRG.66042.149"; exon_number "3";
chr15	StringTie	exon	89301279	89301442	1000	+	.	gene_id "MSTRG.66042"; transcript_id "MSTRG.66042.149"; exon_number "4";
chr15	StringTie	exon	89303864	89303915	1000	+	.	gene_id "MSTRG.66042"; transcript_id "MSTRG.66042.149"; exon_number "5";
chr15	StringTie	exon	89305115	89305242	1000	+	.	gene_id "MSTRG.66042"; transcript_id "MSTRG.66042.149"; exon_number "6";
chr15	StringTie	exon	89305341	89305409	1000	+	.	gene_id "MSTRG.66042"; transcript_id "MSTRG.66042.149"; exon_number "7";
chr15	StringTie	exon	89305605	89305698	1000	+	.	gene_id "MSTRG.66042"; transcript_id "MSTRG.66042.149"; exon_number "8";
chr15	StringTie	exon	89306007	89306194	1000	+	.	gene_id "MSTRG.66042"; transcript_id "MSTRG.66042.149"; exon_number "9";
chr15	StringTie	exon	89307476	89307529	1000	+	.	gene_id "MSTRG.66042"; transcript_id "MSTRG.66042.149"; exon_number "10";
chr15	StringTie	exon	89307613	89307672	1000	+	.	gene_id "MSTRG.66042"; transcript_id "MSTRG.66042.149"; exon_number "11";
chr15	StringTie	exon	89312904	89312972	1000	+	.	gene_id "MSTRG.66042"; transcript_id "MSTRG.66042.149"; exon_number "12";
chr15	StringTie	exon	89314612	89314707	1000	+	.	gene_id "MSTRG.66042"; transcript_id "MSTRG.66042.149"; exon_number "13";
chr15	StringTie	exon	89315282	89315389	1000	+	.	gene_id "MSTRG.66042"; transcript_id "MSTRG.66042.149"; exon_number "14";
chr15	StringTie	exon	89316397	89317100	1000	+	.	gene_id "MSTRG.66042"; transcript_id "MSTRG.66042.149"; exon_number "15";
chr15	StringTie	transcript	89243720	89317373	1000	+	.	gene_id "MSTRG.66042"; transcript_id "MSTRG.66042.15";
chr15	StringTie	exon	89243720	89244044	1000	+	.	gene_id "MSTRG.66042"; transcript_id "MSTRG.66042.15"; exon_number "1";
chr15	StringTie	exon	89245756	89245839	1000	+	.	gene_id "MSTRG.66042"; transcript_id "MSTRG.66042.15"; exon_number "2";
chr15	StringTie	exon	89247629	89247726	1000	+	.	gene_id "MSTRG.66042"; transcript_id "MSTRG.66042.15"; exon_number "3";
chr15	StringTie	exon	89258704	89258776	1000	+	.	gene_id "MSTRG.66042"; transcript_id "MSTRG.66042.15"; exon_number "4";
chr15	StringTie	exon	89260713	89260843	1000	+	.	gene_id "MSTRG.66042"; transcript_id "MSTRG.66042.15"; exon_number "5";
chr15	StringTie	exon	89261585	89261741	1000	+	.	gene_id "MSTRG.66042"; transcript_id "MSTRG.66042.15"; exon_number "6";
chr15	StringTie	exon	89261821	89261878	1000	+	.	gene_id "MSTRG.66042"; transcript_id "MSTRG.66042.15"; exon_number "7";
chr15	StringTie	exon	89263419	89263460	1000	+	.	gene_id "MSTRG.66042"; transcript_id "MSTRG.66042.15"; exon_number "8";
chr15	StringTie	exon	89263903	89264026	1000	+	.	gene_id "MSTRG.66042"; transcript_id "MSTRG.66042.15"; exon_number "9";
chr15	StringTie	exon	89264522	89264607	1000	+	.	gene_id "MSTRG.66042"; transcript_id "MSTRG.66042.15"; exon_number "10";
chr15	StringTie	exon	89268399	89268525	1000	+	.	gene_id "MSTRG.66042"; transcript_id "MSTRG.66042.15"; exon_number "11";
chr15	StringTie	exon	89273377	89273469	1000	+	.	gene_id "MSTRG.66042"; transcript_id "MSTRG.66042.15"; exon_number "12";
chr15	StringTie	exon	89274168	89274304	1000	+	.	gene_id "MSTRG.66042"; transcript_id "MSTRG.66042.15"; exon_number "13";
chr15	StringTie	exon	89276711	89276891	1000	+	.	gene_id "MSTRG.66042"; transcript_id "MSTRG.66042.15"; exon_number "14";
chr15	StringTie	exon	89278687	89278774	1000	+	.	gene_id "MSTRG.66042"; transcript_id "MSTRG.66042.15"; exon_number "15";
chr15	StringTie	exon	89281170	89281300	1000	+	.	gene_id "MSTRG.66042"; transcript_id "MSTRG.66042.15"; exon_number "16";
chr15	StringTie	exon	89281765	89281835	1000	+	.	gene_id "MSTRG.66042"; transcript_id "MSTRG.66042.15"; exon_number "17";
chr15	StringTie	exon	89283136	89283250	1000	+	.	gene_id "MSTRG.66042"; transcript_id "MSTRG.66042.15"; exon_number "18";
chr15	StringTie	exon	89285096	89285218	1000	+	.	gene_id "MSTRG.66042"; transcript_id "MSTRG.66042.15"; exon_number "19";
chr15	StringTie	exon	89290213	89290281	1000	+	.	gene_id "MSTRG.66042"; transcript_id "MSTRG.66042.15"; exon_number "20";
chr15	StringTie	exon	89291613	89291714	1000	+	.	gene_id "MSTRG.66042"; transcript_id "MSTRG.66042.15"; exon_number "21";
chr15	StringTie	exon	89292688	89292864	1000	+	.	gene_id "MSTRG.66042"; transcript_id "MSTRG.66042.15"; exon_number "22";
chr15	StringTie	exon	89292942	89293063	1000	+	.	gene_id "MSTRG.66042"; transcript_id "MSTRG.66042.15"; exon_number "23";
chr15	StringTie	exon	89293833	89293997	1000	+	.	gene_id "MSTRG.66042"; transcript_id "MSTRG.66042.15"; exon_number "24";
chr15	StringTie	exon	89294915	89295094	1000	+	.	gene_id "MSTRG.66042"; transcript_id "MSTRG.66042.15"; exon_number "25";
chr15	StringTie	exon	89299800	89299966	1000	+	.	gene_id "MSTRG.66042"; transcript_id "MSTRG.66042.15"; exon_number "26";
chr15	StringTie	exon	89300300	89300385	1000	+	.	gene_id "MSTRG.66042"; transcript_id "MSTRG.66042.15"; exon_number "27";
chr15	StringTie	exon	89301326	89301442	1000	+	.	gene_id "MSTRG.66042"; transcript_id "MSTRG.66042.15"; exon_number "28";
chr15	StringTie	exon	89303864	89303915	1000	+	.	gene_id "MSTRG.66042"; transcript_id "MSTRG.66042.15"; exon_number "29";
chr15	StringTie	exon	89305115	89305242	1000	+	.	gene_id "MSTRG.66042"; transcript_id "MSTRG.66042.15"; exon_number "30";
chr15	StringTie	exon	89305341	89305409	1000	+	.	gene_id "MSTRG.66042"; transcript_id "MSTRG.66042.15"; exon_number "31";
chr15	StringTie	exon	89305605	89305698	1000	+	.	gene_id "MSTRG.66042"; transcript_id "MSTRG.66042.15"; exon_number "32";
chr15	StringTie	exon	89306010	89306194	1000	+	.	gene_id "MSTRG.66042"; transcript_id "MSTRG.66042.15"; exon_number "33";
chr15	StringTie	exon	89307476	89307529	1000	+	.	gene_id "MSTRG.66042"; transcript_id "MSTRG.66042.15"; exon_number "34";
chr15	StringTie	exon	89307613	89307672	1000	+	.	gene_id "MSTRG.66042"; transcript_id "MSTRG.66042.15"; exon_number "35";
chr15	StringTie	exon	89312904	89312972	1000	+	.	gene_id "MSTRG.66042"; transcript_id "MSTRG.66042.15"; exon_number "36";
chr15	StringTie	exon	89314612	89314707	1000	+	.	gene_id "MSTRG.66042"; transcript_id "MSTRG.66042.15"; exon_number "37";
chr15	StringTie	exon	89315282	89315389	1000	+	.	gene_id "MSTRG.66042"; transcript_id "MSTRG.66042.15"; exon_number "38";
chr15	StringTie	exon	89316397	89317373	1000	+	.	gene_id "MSTRG.66042"; transcript_id "MSTRG.66042.15"; exon_number "39";
chr15	StringTie	transcript	89334621	89336643	1000	+	.	gene_id "MSTRG.66042"; transcript_id "MSTRG.66042.151";
chr15	StringTie	exon	89334621	89334854	1000	+	.	gene_id "MSTRG.66042"; transcript_id "MSTRG.66042.151"; exon_number "1";
chr15	StringTie	exon	89335187	89336643	1000	+	.	gene_id "MSTRG.66042"; transcript_id "MSTRG.66042.151"; exon_number "2";
chr15	StringTie	transcript	89243733	89317452	1000	+	.	gene_id "MSTRG.66042"; transcript_id "MSTRG.66042.16";
chr15	StringTie	exon	89243733	89244033	1000	+	.	gene_id "MSTRG.66042"; transcript_id "MSTRG.66042.16"; exon_number "1";
chr15	StringTie	exon	89245195	89245311	1000	+	.	gene_id "MSTRG.66042"; transcript_id "MSTRG.66042.16"; exon_number "2";
chr15	StringTie	exon	89247629	89247731	1000	+	.	gene_id "MSTRG.66042"; transcript_id "MSTRG.66042.16"; exon_number "3";
chr15	StringTie	exon	89258704	89258776	1000	+	.	gene_id "MSTRG.66042"; transcript_id "MSTRG.66042.16"; exon_number "4";
chr15	StringTie	exon	89260713	89260843	1000	+	.	gene_id "MSTRG.66042"; transcript_id "MSTRG.66042.16"; exon_number "5";
chr15	StringTie	exon	89261585	89261741	1000	+	.	gene_id "MSTRG.66042"; transcript_id "MSTRG.66042.16"; exon_number "6";
chr15	StringTie	exon	89261821	89261878	1000	+	.	gene_id "MSTRG.66042"; transcript_id "MSTRG.66042.16"; exon_number "7";
chr15	StringTie	exon	89263419	89263460	1000	+	.	gene_id "MSTRG.66042"; transcript_id "MSTRG.66042.16"; exon_number "8";
chr15	StringTie	exon	89263903	89264026	1000	+	.	gene_id "MSTRG.66042"; transcript_id "MSTRG.66042.16"; exon_number "9";
chr15	StringTie	exon	89264522	89264607	1000	+	.	gene_id "MSTRG.66042"; transcript_id "MSTRG.66042.16"; exon_number "10";
chr15	StringTie	exon	89268399	89268525	1000	+	.	gene_id "MSTRG.66042"; transcript_id "MSTRG.66042.16"; exon_number "11";
chr15	StringTie	exon	89273377	89273469	1000	+	.	gene_id "MSTRG.66042"; transcript_id "MSTRG.66042.16"; exon_number "12";
chr15	StringTie	exon	89274168	89274304	1000	+	.	gene_id "MSTRG.66042"; transcript_id "MSTRG.66042.16"; exon_number "13";
chr15	StringTie	exon	89276711	89276891	1000	+	.	gene_id "MSTRG.66042"; transcript_id "MSTRG.66042.16"; exon_number "14";
chr15	StringTie	exon	89278687	89278774	1000	+	.	gene_id "MSTRG.66042"; transcript_id "MSTRG.66042.16"; exon_number "15";
chr15	StringTie	exon	89281170	89281300	1000	+	.	gene_id "MSTRG.66042"; transcript_id "MSTRG.66042.16"; exon_number "16";
chr15	StringTie	exon	89281765	89281835	1000	+	.	gene_id "MSTRG.66042"; transcript_id "MSTRG.66042.16"; exon_number "17";
chr15	StringTie	exon	89283136	89283250	1000	+	.	gene_id "MSTRG.66042"; transcript_id "MSTRG.66042.16"; exon_number "18";
chr15	StringTie	exon	89285096	89285218	1000	+	.	gene_id "MSTRG.66042"; transcript_id "MSTRG.66042.16"; exon_number "19";
chr15	StringTie	exon	89290213	89290281	1000	+	.	gene_id "MSTRG.66042"; transcript_id "MSTRG.66042.16"; exon_number "20";
chr15	StringTie	exon	89291613	89291714	1000	+	.	gene_id "MSTRG.66042"; transcript_id "MSTRG.66042.16"; exon_number "21";
chr15	StringTie	exon	89292688	89292864	1000	+	.	gene_id "MSTRG.66042"; transcript_id "MSTRG.66042.16"; exon_number "22";
chr15	StringTie	exon	89292942	89293063	1000	+	.	gene_id "MSTRG.66042"; transcript_id "MSTRG.66042.16"; exon_number "23";
chr15	StringTie	exon	89293833	89293997	1000	+	.	gene_id "MSTRG.66042"; transcript_id "MSTRG.66042.16"; exon_number "24";
chr15	StringTie	exon	89294915	89295094	1000	+	.	gene_id "MSTRG.66042"; transcript_id "MSTRG.66042.16"; exon_number "25";
chr15	StringTie	exon	89299800	89299966	1000	+	.	gene_id "MSTRG.66042"; transcript_id "MSTRG.66042.16"; exon_number "26";
chr15	StringTie	exon	89300300	89300385	1000	+	.	gene_id "MSTRG.66042"; transcript_id "MSTRG.66042.16"; exon_number "27";
chr15	StringTie	exon	89301326	89301442	1000	+	.	gene_id "MSTRG.66042"; transcript_id "MSTRG.66042.16"; exon_number "28";
chr15	StringTie	exon	89303864	89303915	1000	+	.	gene_id "MSTRG.66042"; transcript_id "MSTRG.66042.16"; exon_number "29";
chr15	StringTie	exon	89305115	89305242	1000	+	.	gene_id "MSTRG.66042"; transcript_id "MSTRG.66042.16"; exon_number "30";
chr15	StringTie	exon	89305341	89305409	1000	+	.	gene_id "MSTRG.66042"; transcript_id "MSTRG.66042.16"; exon_number "31";
chr15	StringTie	exon	89305605	89305698	1000	+	.	gene_id "MSTRG.66042"; transcript_id "MSTRG.66042.16"; exon_number "32";
chr15	StringTie	exon	89306007	89306194	1000	+	.	gene_id "MSTRG.66042"; transcript_id "MSTRG.66042.16"; exon_number "33";
chr15	StringTie	exon	89307476	89307529	1000	+	.	gene_id "MSTRG.66042"; transcript_id "MSTRG.66042.16"; exon_number "34";
chr15	StringTie	exon	89307613	89307672	1000	+	.	gene_id "MSTRG.66042"; transcript_id "MSTRG.66042.16"; exon_number "35";
chr15	StringTie	exon	89312904	89312972	1000	+	.	gene_id "MSTRG.66042"; transcript_id "MSTRG.66042.16"; exon_number "36";
chr15	StringTie	exon	89314612	89314707	1000	+	.	gene_id "MSTRG.66042"; transcript_id "MSTRG.66042.16"; exon_number "37";
chr15	StringTie	exon	89315282	89315389	1000	+	.	gene_id "MSTRG.66042"; transcript_id "MSTRG.66042.16"; exon_number "38";
chr15	StringTie	exon	89316397	89317452	1000	+	.	gene_id "MSTRG.66042"; transcript_id "MSTRG.66042.16"; exon_number "39";
chr15	StringTie	transcript	89243733	89317429	1000	+	.	gene_id "MSTRG.66042"; transcript_id "MSTRG.66042.17";
chr15	StringTie	exon	89243733	89244044	1000	+	.	gene_id "MSTRG.66042"; transcript_id "MSTRG.66042.17"; exon_number "1";
chr15	StringTie	exon	89247629	89247726	1000	+	.	gene_id "MSTRG.66042"; transcript_id "MSTRG.66042.17"; exon_number "2";
chr15	StringTie	exon	89258704	89258776	1000	+	.	gene_id "MSTRG.66042"; transcript_id "MSTRG.66042.17"; exon_number "3";
chr15	StringTie	exon	89260713	89260843	1000	+	.	gene_id "MSTRG.66042"; transcript_id "MSTRG.66042.17"; exon_number "4";
chr15	StringTie	exon	89261585	89261741	1000	+	.	gene_id "MSTRG.66042"; transcript_id "MSTRG.66042.17"; exon_number "5";
chr15	StringTie	exon	89261821	89261878	1000	+	.	gene_id "MSTRG.66042"; transcript_id "MSTRG.66042.17"; exon_number "6";
chr15	StringTie	exon	89263419	89263460	1000	+	.	gene_id "MSTRG.66042"; transcript_id "MSTRG.66042.17"; exon_number "7";
chr15	StringTie	exon	89263903	89264026	1000	+	.	gene_id "MSTRG.66042"; transcript_id "MSTRG.66042.17"; exon_number "8";
chr15	StringTie	exon	89264522	89264607	1000	+	.	gene_id "MSTRG.66042"; transcript_id "MSTRG.66042.17"; exon_number "9";
chr15	StringTie	exon	89268399	89268525	1000	+	.	gene_id "MSTRG.66042"; transcript_id "MSTRG.66042.17"; exon_number "10";
chr15	StringTie	exon	89273377	89273469	1000	+	.	gene_id "MSTRG.66042"; transcript_id "MSTRG.66042.17"; exon_number "11";
chr15	StringTie	exon	89274168	89274304	1000	+	.	gene_id "MSTRG.66042"; transcript_id "MSTRG.66042.17"; exon_number "12";
chr15	StringTie	exon	89276711	89276891	1000	+	.	gene_id "MSTRG.66042"; transcript_id "MSTRG.66042.17"; exon_number "13";
chr15	StringTie	exon	89278687	89278774	1000	+	.	gene_id "MSTRG.66042"; transcript_id "MSTRG.66042.17"; exon_number "14";
chr15	StringTie	exon	89281170	89281300	1000	+	.	gene_id "MSTRG.66042"; transcript_id "MSTRG.66042.17"; exon_number "15";
chr15	StringTie	exon	89281765	89281835	1000	+	.	gene_id "MSTRG.66042"; transcript_id "MSTRG.66042.17"; exon_number "16";
chr15	StringTie	exon	89283136	89283250	1000	+	.	gene_id "MSTRG.66042"; transcript_id "MSTRG.66042.17"; exon_number "17";
chr15	StringTie	exon	89285096	89285218	1000	+	.	gene_id "MSTRG.66042"; transcript_id "MSTRG.66042.17"; exon_number "18";
chr15	StringTie	exon	89290213	89290281	1000	+	.	gene_id "MSTRG.66042"; transcript_id "MSTRG.66042.17"; exon_number "19";
chr15	StringTie	exon	89291613	89291714	1000	+	.	gene_id "MSTRG.66042"; transcript_id "MSTRG.66042.17"; exon_number "20";
chr15	StringTie	exon	89292688	89292864	1000	+	.	gene_id "MSTRG.66042"; transcript_id "MSTRG.66042.17"; exon_number "21";
chr15	StringTie	exon	89292942	89293063	1000	+	.	gene_id "MSTRG.66042"; transcript_id "MSTRG.66042.17"; exon_number "22";
chr15	StringTie	exon	89293833	89293997	1000	+	.	gene_id "MSTRG.66042"; transcript_id "MSTRG.66042.17"; exon_number "23";
chr15	StringTie	exon	89294915	89295094	1000	+	.	gene_id "MSTRG.66042"; transcript_id "MSTRG.66042.17"; exon_number "24";
chr15	StringTie	exon	89299800	89299966	1000	+	.	gene_id "MSTRG.66042"; transcript_id "MSTRG.66042.17"; exon_number "25";
chr15	StringTie	exon	89300300	89300385	1000	+	.	gene_id "MSTRG.66042"; transcript_id "MSTRG.66042.17"; exon_number "26";
chr15	StringTie	exon	89301326	89301442	1000	+	.	gene_id "MSTRG.66042"; transcript_id "MSTRG.66042.17"; exon_number "27";
chr15	StringTie	exon	89303864	89303915	1000	+	.	gene_id "MSTRG.66042"; transcript_id "MSTRG.66042.17"; exon_number "28";
chr15	StringTie	exon	89305115	89305242	1000	+	.	gene_id "MSTRG.66042"; transcript_id "MSTRG.66042.17"; exon_number "29";
chr15	StringTie	exon	89305341	89305409	1000	+	.	gene_id "MSTRG.66042"; transcript_id "MSTRG.66042.17"; exon_number "30";
chr15	StringTie	exon	89305605	89305698	1000	+	.	gene_id "MSTRG.66042"; transcript_id "MSTRG.66042.17"; exon_number "31";
chr15	StringTie	exon	89306010	89306194	1000	+	.	gene_id "MSTRG.66042"; transcript_id "MSTRG.66042.17"; exon_number "32";
chr15	StringTie	exon	89307476	89307529	1000	+	.	gene_id "MSTRG.66042"; transcript_id "MSTRG.66042.17"; exon_number "33";
chr15	StringTie	exon	89307613	89307672	1000	+	.	gene_id "MSTRG.66042"; transcript_id "MSTRG.66042.17"; exon_number "34";
chr15	StringTie	exon	89312904	89312972	1000	+	.	gene_id "MSTRG.66042"; transcript_id "MSTRG.66042.17"; exon_number "35";
chr15	StringTie	exon	89314612	89314707	1000	+	.	gene_id "MSTRG.66042"; transcript_id "MSTRG.66042.17"; exon_number "36";
chr15	StringTie	exon	89315282	89315389	1000	+	.	gene_id "MSTRG.66042"; transcript_id "MSTRG.66042.17"; exon_number "37";
chr15	StringTie	exon	89316397	89317429	1000	+	.	gene_id "MSTRG.66042"; transcript_id "MSTRG.66042.17"; exon_number "38";
chr15	StringTie	transcript	89243739	89317873	1000	+	.	gene_id "MSTRG.66042"; transcript_id "MSTRG.66042.18";
chr15	StringTie	exon	89243739	89244044	1000	+	.	gene_id "MSTRG.66042"; transcript_id "MSTRG.66042.18"; exon_number "1";
chr15	StringTie	exon	89247629	89247731	1000	+	.	gene_id "MSTRG.66042"; transcript_id "MSTRG.66042.18"; exon_number "2";
chr15	StringTie	exon	89258704	89258776	1000	+	.	gene_id "MSTRG.66042"; transcript_id "MSTRG.66042.18"; exon_number "3";
chr15	StringTie	exon	89260713	89260843	1000	+	.	gene_id "MSTRG.66042"; transcript_id "MSTRG.66042.18"; exon_number "4";
chr15	StringTie	exon	89261585	89261741	1000	+	.	gene_id "MSTRG.66042"; transcript_id "MSTRG.66042.18"; exon_number "5";
chr15	StringTie	exon	89261821	89261878	1000	+	.	gene_id "MSTRG.66042"; transcript_id "MSTRG.66042.18"; exon_number "6";
chr15	StringTie	exon	89263419	89263460	1000	+	.	gene_id "MSTRG.66042"; transcript_id "MSTRG.66042.18"; exon_number "7";
chr15	StringTie	exon	89263903	89264026	1000	+	.	gene_id "MSTRG.66042"; transcript_id "MSTRG.66042.18"; exon_number "8";
chr15	StringTie	exon	89264522	89264607	1000	+	.	gene_id "MSTRG.66042"; transcript_id "MSTRG.66042.18"; exon_number "9";
chr15	StringTie	exon	89268399	89268525	1000	+	.	gene_id "MSTRG.66042"; transcript_id "MSTRG.66042.18"; exon_number "10";
chr15	StringTie	exon	89273377	89273469	1000	+	.	gene_id "MSTRG.66042"; transcript_id "MSTRG.66042.18"; exon_number "11";
chr15	StringTie	exon	89274168	89274304	1000	+	.	gene_id "MSTRG.66042"; transcript_id "MSTRG.66042.18"; exon_number "12";
chr15	StringTie	exon	89276711	89276891	1000	+	.	gene_id "MSTRG.66042"; transcript_id "MSTRG.66042.18"; exon_number "13";
chr15	StringTie	exon	89278687	89278774	1000	+	.	gene_id "MSTRG.66042"; transcript_id "MSTRG.66042.18"; exon_number "14";
chr15	StringTie	exon	89281170	89281300	1000	+	.	gene_id "MSTRG.66042"; transcript_id "MSTRG.66042.18"; exon_number "15";
chr15	StringTie	exon	89281765	89281835	1000	+	.	gene_id "MSTRG.66042"; transcript_id "MSTRG.66042.18"; exon_number "16";
chr15	StringTie	exon	89283136	89283250	1000	+	.	gene_id "MSTRG.66042"; transcript_id "MSTRG.66042.18"; exon_number "17";
chr15	StringTie	exon	89285096	89285218	1000	+	.	gene_id "MSTRG.66042"; transcript_id "MSTRG.66042.18"; exon_number "18";
chr15	StringTie	exon	89290213	89290281	1000	+	.	gene_id "MSTRG.66042"; transcript_id "MSTRG.66042.18"; exon_number "19";
chr15	StringTie	exon	89291613	89291714	1000	+	.	gene_id "MSTRG.66042"; transcript_id "MSTRG.66042.18"; exon_number "20";
chr15	StringTie	exon	89292688	89292864	1000	+	.	gene_id "MSTRG.66042"; transcript_id "MSTRG.66042.18"; exon_number "21";
chr15	StringTie	exon	89292942	89293063	1000	+	.	gene_id "MSTRG.66042"; transcript_id "MSTRG.66042.18"; exon_number "22";
chr15	StringTie	exon	89293833	89293997	1000	+	.	gene_id "MSTRG.66042"; transcript_id "MSTRG.66042.18"; exon_number "23";
chr15	StringTie	exon	89294915	89295094	1000	+	.	gene_id "MSTRG.66042"; transcript_id "MSTRG.66042.18"; exon_number "24";
chr15	StringTie	exon	89299800	89299966	1000	+	.	gene_id "MSTRG.66042"; transcript_id "MSTRG.66042.18"; exon_number "25";
chr15	StringTie	exon	89300300	89300385	1000	+	.	gene_id "MSTRG.66042"; transcript_id "MSTRG.66042.18"; exon_number "26";
chr15	StringTie	exon	89301326	89301442	1000	+	.	gene_id "MSTRG.66042"; transcript_id "MSTRG.66042.18"; exon_number "27";
chr15	StringTie	exon	89303864	89303915	1000	+	.	gene_id "MSTRG.66042"; transcript_id "MSTRG.66042.18"; exon_number "28";
chr15	StringTie	exon	89305115	89305242	1000	+	.	gene_id "MSTRG.66042"; transcript_id "MSTRG.66042.18"; exon_number "29";
chr15	StringTie	exon	89305341	89305409	1000	+	.	gene_id "MSTRG.66042"; transcript_id "MSTRG.66042.18"; exon_number "30";
chr15	StringTie	exon	89305605	89305698	1000	+	.	gene_id "MSTRG.66042"; transcript_id "MSTRG.66042.18"; exon_number "31";
chr15	StringTie	exon	89306010	89306194	1000	+	.	gene_id "MSTRG.66042"; transcript_id "MSTRG.66042.18"; exon_number "32";
chr15	StringTie	exon	89307476	89307529	1000	+	.	gene_id "MSTRG.66042"; transcript_id "MSTRG.66042.18"; exon_number "33";
chr15	StringTie	exon	89307613	89307672	1000	+	.	gene_id "MSTRG.66042"; transcript_id "MSTRG.66042.18"; exon_number "34";
chr15	StringTie	exon	89312904	89312972	1000	+	.	gene_id "MSTRG.66042"; transcript_id "MSTRG.66042.18"; exon_number "35";
chr15	StringTie	exon	89314612	89314707	1000	+	.	gene_id "MSTRG.66042"; transcript_id "MSTRG.66042.18"; exon_number "36";
chr15	StringTie	exon	89315282	89315389	1000	+	.	gene_id "MSTRG.66042"; transcript_id "MSTRG.66042.18"; exon_number "37";
chr15	StringTie	exon	89316397	89317873	1000	+	.	gene_id "MSTRG.66042"; transcript_id "MSTRG.66042.18"; exon_number "38";
chr15	StringTie	transcript	89243739	89317368	1000	+	.	gene_id "MSTRG.66042"; transcript_id "MSTRG.66042.19";
chr15	StringTie	exon	89243739	89244044	1000	+	.	gene_id "MSTRG.66042"; transcript_id "MSTRG.66042.19"; exon_number "1";
chr15	StringTie	exon	89247629	89247726	1000	+	.	gene_id "MSTRG.66042"; transcript_id "MSTRG.66042.19"; exon_number "2";
chr15	StringTie	exon	89258704	89258776	1000	+	.	gene_id "MSTRG.66042"; transcript_id "MSTRG.66042.19"; exon_number "3";
chr15	StringTie	exon	89260713	89260843	1000	+	.	gene_id "MSTRG.66042"; transcript_id "MSTRG.66042.19"; exon_number "4";
chr15	StringTie	exon	89261585	89261741	1000	+	.	gene_id "MSTRG.66042"; transcript_id "MSTRG.66042.19"; exon_number "5";
chr15	StringTie	exon	89261821	89261878	1000	+	.	gene_id "MSTRG.66042"; transcript_id "MSTRG.66042.19"; exon_number "6";
chr15	StringTie	exon	89263419	89263460	1000	+	.	gene_id "MSTRG.66042"; transcript_id "MSTRG.66042.19"; exon_number "7";
chr15	StringTie	exon	89263903	89264026	1000	+	.	gene_id "MSTRG.66042"; transcript_id "MSTRG.66042.19"; exon_number "8";
chr15	StringTie	exon	89264522	89264607	1000	+	.	gene_id "MSTRG.66042"; transcript_id "MSTRG.66042.19"; exon_number "9";
chr15	StringTie	exon	89268399	89268525	1000	+	.	gene_id "MSTRG.66042"; transcript_id "MSTRG.66042.19"; exon_number "10";
chr15	StringTie	exon	89273377	89273469	1000	+	.	gene_id "MSTRG.66042"; transcript_id "MSTRG.66042.19"; exon_number "11";
chr15	StringTie	exon	89274168	89274304	1000	+	.	gene_id "MSTRG.66042"; transcript_id "MSTRG.66042.19"; exon_number "12";
chr15	StringTie	exon	89276711	89276891	1000	+	.	gene_id "MSTRG.66042"; transcript_id "MSTRG.66042.19"; exon_number "13";
chr15	StringTie	exon	89278687	89278774	1000	+	.	gene_id "MSTRG.66042"; transcript_id "MSTRG.66042.19"; exon_number "14";
chr15	StringTie	exon	89281170	89281300	1000	+	.	gene_id "MSTRG.66042"; transcript_id "MSTRG.66042.19"; exon_number "15";
chr15	StringTie	exon	89281765	89281835	1000	+	.	gene_id "MSTRG.66042"; transcript_id "MSTRG.66042.19"; exon_number "16";
chr15	StringTie	exon	89283136	89283250	1000	+	.	gene_id "MSTRG.66042"; transcript_id "MSTRG.66042.19"; exon_number "17";
chr15	StringTie	exon	89285096	89285218	1000	+	.	gene_id "MSTRG.66042"; transcript_id "MSTRG.66042.19"; exon_number "18";
chr15	StringTie	exon	89290213	89290281	1000	+	.	gene_id "MSTRG.66042"; transcript_id "MSTRG.66042.19"; exon_number "19";
chr15	StringTie	exon	89291613	89291714	1000	+	.	gene_id "MSTRG.66042"; transcript_id "MSTRG.66042.19"; exon_number "20";
chr15	StringTie	exon	89292688	89292864	1000	+	.	gene_id "MSTRG.66042"; transcript_id "MSTRG.66042.19"; exon_number "21";
chr15	StringTie	exon	89292942	89293063	1000	+	.	gene_id "MSTRG.66042"; transcript_id "MSTRG.66042.19"; exon_number "22";
chr15	StringTie	exon	89293833	89293997	1000	+	.	gene_id "MSTRG.66042"; transcript_id "MSTRG.66042.19"; exon_number "23";
chr15	StringTie	exon	89294957	89295094	1000	+	.	gene_id "MSTRG.66042"; transcript_id "MSTRG.66042.19"; exon_number "24";
chr15	StringTie	exon	89299800	89299966	1000	+	.	gene_id "MSTRG.66042"; transcript_id "MSTRG.66042.19"; exon_number "25";
chr15	StringTie	exon	89300300	89300385	1000	+	.	gene_id "MSTRG.66042"; transcript_id "MSTRG.66042.19"; exon_number "26";
chr15	StringTie	exon	89301326	89301442	1000	+	.	gene_id "MSTRG.66042"; transcript_id "MSTRG.66042.19"; exon_number "27";
chr15	StringTie	exon	89303864	89303915	1000	+	.	gene_id "MSTRG.66042"; transcript_id "MSTRG.66042.19"; exon_number "28";
chr15	StringTie	exon	89305115	89305242	1000	+	.	gene_id "MSTRG.66042"; transcript_id "MSTRG.66042.19"; exon_number "29";
chr15	StringTie	exon	89305341	89305409	1000	+	.	gene_id "MSTRG.66042"; transcript_id "MSTRG.66042.19"; exon_number "30";
chr15	StringTie	exon	89305605	89305698	1000	+	.	gene_id "MSTRG.66042"; transcript_id "MSTRG.66042.19"; exon_number "31";
chr15	StringTie	exon	89306010	89306194	1000	+	.	gene_id "MSTRG.66042"; transcript_id "MSTRG.66042.19"; exon_number "32";
chr15	StringTie	exon	89307476	89307529	1000	+	.	gene_id "MSTRG.66042"; transcript_id "MSTRG.66042.19"; exon_number "33";
chr15	StringTie	exon	89307613	89307672	1000	+	.	gene_id "MSTRG.66042"; transcript_id "MSTRG.66042.19"; exon_number "34";
chr15	StringTie	exon	89312904	89312972	1000	+	.	gene_id "MSTRG.66042"; transcript_id "MSTRG.66042.19"; exon_number "35";
chr15	StringTie	exon	89314612	89314707	1000	+	.	gene_id "MSTRG.66042"; transcript_id "MSTRG.66042.19"; exon_number "36";
chr15	StringTie	exon	89315282	89315389	1000	+	.	gene_id "MSTRG.66042"; transcript_id "MSTRG.66042.19"; exon_number "37";
chr15	StringTie	exon	89316397	89317368	1000	+	.	gene_id "MSTRG.66042"; transcript_id "MSTRG.66042.19"; exon_number "38";
chr15	StringTie	transcript	89243273	89318637	1000	+	.	gene_id "MSTRG.66042"; transcript_id "MSTRG.66042.2";
chr15	StringTie	exon	89243273	89244067	1000	+	.	gene_id "MSTRG.66042"; transcript_id "MSTRG.66042.2"; exon_number "1";
chr15	StringTie	exon	89247629	89247731	1000	+	.	gene_id "MSTRG.66042"; transcript_id "MSTRG.66042.2"; exon_number "2";
chr15	StringTie	exon	89258704	89258776	1000	+	.	gene_id "MSTRG.66042"; transcript_id "MSTRG.66042.2"; exon_number "3";
chr15	StringTie	exon	89260713	89260843	1000	+	.	gene_id "MSTRG.66042"; transcript_id "MSTRG.66042.2"; exon_number "4";
chr15	StringTie	exon	89261585	89261741	1000	+	.	gene_id "MSTRG.66042"; transcript_id "MSTRG.66042.2"; exon_number "5";
chr15	StringTie	exon	89261821	89261878	1000	+	.	gene_id "MSTRG.66042"; transcript_id "MSTRG.66042.2"; exon_number "6";
chr15	StringTie	exon	89263419	89263460	1000	+	.	gene_id "MSTRG.66042"; transcript_id "MSTRG.66042.2"; exon_number "7";
chr15	StringTie	exon	89263903	89264026	1000	+	.	gene_id "MSTRG.66042"; transcript_id "MSTRG.66042.2"; exon_number "8";
chr15	StringTie	exon	89264522	89264607	1000	+	.	gene_id "MSTRG.66042"; transcript_id "MSTRG.66042.2"; exon_number "9";
chr15	StringTie	exon	89268399	89268525	1000	+	.	gene_id "MSTRG.66042"; transcript_id "MSTRG.66042.2"; exon_number "10";
chr15	StringTie	exon	89273377	89273469	1000	+	.	gene_id "MSTRG.66042"; transcript_id "MSTRG.66042.2"; exon_number "11";
chr15	StringTie	exon	89274168	89274304	1000	+	.	gene_id "MSTRG.66042"; transcript_id "MSTRG.66042.2"; exon_number "12";
chr15	StringTie	exon	89276711	89276891	1000	+	.	gene_id "MSTRG.66042"; transcript_id "MSTRG.66042.2"; exon_number "13";
chr15	StringTie	exon	89278687	89278774	1000	+	.	gene_id "MSTRG.66042"; transcript_id "MSTRG.66042.2"; exon_number "14";
chr15	StringTie	exon	89281170	89281300	1000	+	.	gene_id "MSTRG.66042"; transcript_id "MSTRG.66042.2"; exon_number "15";
chr15	StringTie	exon	89281765	89281835	1000	+	.	gene_id "MSTRG.66042"; transcript_id "MSTRG.66042.2"; exon_number "16";
chr15	StringTie	exon	89283136	89283250	1000	+	.	gene_id "MSTRG.66042"; transcript_id "MSTRG.66042.2"; exon_number "17";
chr15	StringTie	exon	89285096	89285218	1000	+	.	gene_id "MSTRG.66042"; transcript_id "MSTRG.66042.2"; exon_number "18";
chr15	StringTie	exon	89290213	89290281	1000	+	.	gene_id "MSTRG.66042"; transcript_id "MSTRG.66042.2"; exon_number "19";
chr15	StringTie	exon	89291613	89291714	1000	+	.	gene_id "MSTRG.66042"; transcript_id "MSTRG.66042.2"; exon_number "20";
chr15	StringTie	exon	89292688	89292864	1000	+	.	gene_id "MSTRG.66042"; transcript_id "MSTRG.66042.2"; exon_number "21";
chr15	StringTie	exon	89292942	89293063	1000	+	.	gene_id "MSTRG.66042"; transcript_id "MSTRG.66042.2"; exon_number "22";
chr15	StringTie	exon	89293833	89293997	1000	+	.	gene_id "MSTRG.66042"; transcript_id "MSTRG.66042.2"; exon_number "23";
chr15	StringTie	exon	89294915	89295094	1000	+	.	gene_id "MSTRG.66042"; transcript_id "MSTRG.66042.2"; exon_number "24";
chr15	StringTie	exon	89299800	89299966	1000	+	.	gene_id "MSTRG.66042"; transcript_id "MSTRG.66042.2"; exon_number "25";
chr15	StringTie	exon	89300300	89300385	1000	+	.	gene_id "MSTRG.66042"; transcript_id "MSTRG.66042.2"; exon_number "26";
chr15	StringTie	exon	89301326	89301442	1000	+	.	gene_id "MSTRG.66042"; transcript_id "MSTRG.66042.2"; exon_number "27";
chr15	StringTie	exon	89303864	89303915	1000	+	.	gene_id "MSTRG.66042"; transcript_id "MSTRG.66042.2"; exon_number "28";
chr15	StringTie	exon	89305115	89305242	1000	+	.	gene_id "MSTRG.66042"; transcript_id "MSTRG.66042.2"; exon_number "29";
chr15	StringTie	exon	89305341	89305409	1000	+	.	gene_id "MSTRG.66042"; transcript_id "MSTRG.66042.2"; exon_number "30";
chr15	StringTie	exon	89305605	89305698	1000	+	.	gene_id "MSTRG.66042"; transcript_id "MSTRG.66042.2"; exon_number "31";
chr15	StringTie	exon	89306007	89306194	1000	+	.	gene_id "MSTRG.66042"; transcript_id "MSTRG.66042.2"; exon_number "32";
chr15	StringTie	exon	89307476	89307529	1000	+	.	gene_id "MSTRG.66042"; transcript_id "MSTRG.66042.2"; exon_number "33";
chr15	StringTie	exon	89307613	89307672	1000	+	.	gene_id "MSTRG.66042"; transcript_id "MSTRG.66042.2"; exon_number "34";
chr15	StringTie	exon	89312904	89312972	1000	+	.	gene_id "MSTRG.66042"; transcript_id "MSTRG.66042.2"; exon_number "35";
chr15	StringTie	exon	89314612	89314707	1000	+	.	gene_id "MSTRG.66042"; transcript_id "MSTRG.66042.2"; exon_number "36";
chr15	StringTie	exon	89315282	89315389	1000	+	.	gene_id "MSTRG.66042"; transcript_id "MSTRG.66042.2"; exon_number "37";
chr15	StringTie	exon	89316397	89316790	1000	+	.	gene_id "MSTRG.66042"; transcript_id "MSTRG.66042.2"; exon_number "38";
chr15	StringTie	exon	89318439	89318637	1000	+	.	gene_id "MSTRG.66042"; transcript_id "MSTRG.66042.2"; exon_number "39";
chr15	StringTie	transcript	89243753	89336161	1000	+	.	gene_id "MSTRG.66042"; transcript_id "MSTRG.66042.20";
chr15	StringTie	exon	89243753	89244067	1000	+	.	gene_id "MSTRG.66042"; transcript_id "MSTRG.66042.20"; exon_number "1";
chr15	StringTie	exon	89247629	89247726	1000	+	.	gene_id "MSTRG.66042"; transcript_id "MSTRG.66042.20"; exon_number "2";
chr15	StringTie	exon	89258704	89258776	1000	+	.	gene_id "MSTRG.66042"; transcript_id "MSTRG.66042.20"; exon_number "3";
chr15	StringTie	exon	89260713	89260843	1000	+	.	gene_id "MSTRG.66042"; transcript_id "MSTRG.66042.20"; exon_number "4";
chr15	StringTie	exon	89261585	89261741	1000	+	.	gene_id "MSTRG.66042"; transcript_id "MSTRG.66042.20"; exon_number "5";
chr15	StringTie	exon	89261821	89261878	1000	+	.	gene_id "MSTRG.66042"; transcript_id "MSTRG.66042.20"; exon_number "6";
chr15	StringTie	exon	89263419	89263460	1000	+	.	gene_id "MSTRG.66042"; transcript_id "MSTRG.66042.20"; exon_number "7";
chr15	StringTie	exon	89263903	89264026	1000	+	.	gene_id "MSTRG.66042"; transcript_id "MSTRG.66042.20"; exon_number "8";
chr15	StringTie	exon	89264522	89264607	1000	+	.	gene_id "MSTRG.66042"; transcript_id "MSTRG.66042.20"; exon_number "9";
chr15	StringTie	exon	89268399	89268525	1000	+	.	gene_id "MSTRG.66042"; transcript_id "MSTRG.66042.20"; exon_number "10";
chr15	StringTie	exon	89273377	89273469	1000	+	.	gene_id "MSTRG.66042"; transcript_id "MSTRG.66042.20"; exon_number "11";
chr15	StringTie	exon	89274168	89274304	1000	+	.	gene_id "MSTRG.66042"; transcript_id "MSTRG.66042.20"; exon_number "12";
chr15	StringTie	exon	89276711	89276891	1000	+	.	gene_id "MSTRG.66042"; transcript_id "MSTRG.66042.20"; exon_number "13";
chr15	StringTie	exon	89278687	89278774	1000	+	.	gene_id "MSTRG.66042"; transcript_id "MSTRG.66042.20"; exon_number "14";
chr15	StringTie	exon	89281170	89281300	1000	+	.	gene_id "MSTRG.66042"; transcript_id "MSTRG.66042.20"; exon_number "15";
chr15	StringTie	exon	89281765	89281835	1000	+	.	gene_id "MSTRG.66042"; transcript_id "MSTRG.66042.20"; exon_number "16";
chr15	StringTie	exon	89283136	89283250	1000	+	.	gene_id "MSTRG.66042"; transcript_id "MSTRG.66042.20"; exon_number "17";
chr15	StringTie	exon	89285096	89285218	1000	+	.	gene_id "MSTRG.66042"; transcript_id "MSTRG.66042.20"; exon_number "18";
chr15	StringTie	exon	89290213	89290281	1000	+	.	gene_id "MSTRG.66042"; transcript_id "MSTRG.66042.20"; exon_number "19";
chr15	StringTie	exon	89291613	89291714	1000	+	.	gene_id "MSTRG.66042"; transcript_id "MSTRG.66042.20"; exon_number "20";
chr15	StringTie	exon	89292688	89292864	1000	+	.	gene_id "MSTRG.66042"; transcript_id "MSTRG.66042.20"; exon_number "21";
chr15	StringTie	exon	89292942	89293063	1000	+	.	gene_id "MSTRG.66042"; transcript_id "MSTRG.66042.20"; exon_number "22";
chr15	StringTie	exon	89293833	89293997	1000	+	.	gene_id "MSTRG.66042"; transcript_id "MSTRG.66042.20"; exon_number "23";
chr15	StringTie	exon	89294915	89295094	1000	+	.	gene_id "MSTRG.66042"; transcript_id "MSTRG.66042.20"; exon_number "24";
chr15	StringTie	exon	89299800	89299966	1000	+	.	gene_id "MSTRG.66042"; transcript_id "MSTRG.66042.20"; exon_number "25";
chr15	StringTie	exon	89300300	89300385	1000	+	.	gene_id "MSTRG.66042"; transcript_id "MSTRG.66042.20"; exon_number "26";
chr15	StringTie	exon	89301326	89301442	1000	+	.	gene_id "MSTRG.66042"; transcript_id "MSTRG.66042.20"; exon_number "27";
chr15	StringTie	exon	89303864	89303915	1000	+	.	gene_id "MSTRG.66042"; transcript_id "MSTRG.66042.20"; exon_number "28";
chr15	StringTie	exon	89305115	89305242	1000	+	.	gene_id "MSTRG.66042"; transcript_id "MSTRG.66042.20"; exon_number "29";
chr15	StringTie	exon	89305341	89305409	1000	+	.	gene_id "MSTRG.66042"; transcript_id "MSTRG.66042.20"; exon_number "30";
chr15	StringTie	exon	89305605	89305698	1000	+	.	gene_id "MSTRG.66042"; transcript_id "MSTRG.66042.20"; exon_number "31";
chr15	StringTie	exon	89306007	89306194	1000	+	.	gene_id "MSTRG.66042"; transcript_id "MSTRG.66042.20"; exon_number "32";
chr15	StringTie	exon	89307476	89307529	1000	+	.	gene_id "MSTRG.66042"; transcript_id "MSTRG.66042.20"; exon_number "33";
chr15	StringTie	exon	89307613	89307672	1000	+	.	gene_id "MSTRG.66042"; transcript_id "MSTRG.66042.20"; exon_number "34";
chr15	StringTie	exon	89312904	89312972	1000	+	.	gene_id "MSTRG.66042"; transcript_id "MSTRG.66042.20"; exon_number "35";
chr15	StringTie	exon	89314612	89314707	1000	+	.	gene_id "MSTRG.66042"; transcript_id "MSTRG.66042.20"; exon_number "36";
chr15	StringTie	exon	89315282	89315389	1000	+	.	gene_id "MSTRG.66042"; transcript_id "MSTRG.66042.20"; exon_number "37";
chr15	StringTie	exon	89316397	89316790	1000	+	.	gene_id "MSTRG.66042"; transcript_id "MSTRG.66042.20"; exon_number "38";
chr15	StringTie	exon	89335187	89336161	1000	+	.	gene_id "MSTRG.66042"; transcript_id "MSTRG.66042.20"; exon_number "39";
chr15	StringTie	transcript	89243766	89317309	1000	+	.	gene_id "MSTRG.66042"; transcript_id "MSTRG.66042.21";
chr15	StringTie	exon	89243766	89244044	1000	+	.	gene_id "MSTRG.66042"; transcript_id "MSTRG.66042.21"; exon_number "1";
chr15	StringTie	exon	89247629	89247731	1000	+	.	gene_id "MSTRG.66042"; transcript_id "MSTRG.66042.21"; exon_number "2";
chr15	StringTie	exon	89258704	89258776	1000	+	.	gene_id "MSTRG.66042"; transcript_id "MSTRG.66042.21"; exon_number "3";
chr15	StringTie	exon	89260713	89260843	1000	+	.	gene_id "MSTRG.66042"; transcript_id "MSTRG.66042.21"; exon_number "4";
chr15	StringTie	exon	89261585	89261741	1000	+	.	gene_id "MSTRG.66042"; transcript_id "MSTRG.66042.21"; exon_number "5";
chr15	StringTie	exon	89261821	89261878	1000	+	.	gene_id "MSTRG.66042"; transcript_id "MSTRG.66042.21"; exon_number "6";
chr15	StringTie	exon	89263419	89263460	1000	+	.	gene_id "MSTRG.66042"; transcript_id "MSTRG.66042.21"; exon_number "7";
chr15	StringTie	exon	89263903	89264026	1000	+	.	gene_id "MSTRG.66042"; transcript_id "MSTRG.66042.21"; exon_number "8";
chr15	StringTie	exon	89264522	89264607	1000	+	.	gene_id "MSTRG.66042"; transcript_id "MSTRG.66042.21"; exon_number "9";
chr15	StringTie	exon	89268399	89268525	1000	+	.	gene_id "MSTRG.66042"; transcript_id "MSTRG.66042.21"; exon_number "10";
chr15	StringTie	exon	89273377	89273469	1000	+	.	gene_id "MSTRG.66042"; transcript_id "MSTRG.66042.21"; exon_number "11";
chr15	StringTie	exon	89274168	89274304	1000	+	.	gene_id "MSTRG.66042"; transcript_id "MSTRG.66042.21"; exon_number "12";
chr15	StringTie	exon	89276711	89276891	1000	+	.	gene_id "MSTRG.66042"; transcript_id "MSTRG.66042.21"; exon_number "13";
chr15	StringTie	exon	89278687	89278774	1000	+	.	gene_id "MSTRG.66042"; transcript_id "MSTRG.66042.21"; exon_number "14";
chr15	StringTie	exon	89281170	89281300	1000	+	.	gene_id "MSTRG.66042"; transcript_id "MSTRG.66042.21"; exon_number "15";
chr15	StringTie	exon	89281765	89281835	1000	+	.	gene_id "MSTRG.66042"; transcript_id "MSTRG.66042.21"; exon_number "16";
chr15	StringTie	exon	89283136	89283250	1000	+	.	gene_id "MSTRG.66042"; transcript_id "MSTRG.66042.21"; exon_number "17";
chr15	StringTie	exon	89285096	89285218	1000	+	.	gene_id "MSTRG.66042"; transcript_id "MSTRG.66042.21"; exon_number "18";
chr15	StringTie	exon	89290213	89290281	1000	+	.	gene_id "MSTRG.66042"; transcript_id "MSTRG.66042.21"; exon_number "19";
chr15	StringTie	exon	89291613	89291714	1000	+	.	gene_id "MSTRG.66042"; transcript_id "MSTRG.66042.21"; exon_number "20";
chr15	StringTie	exon	89292688	89292864	1000	+	.	gene_id "MSTRG.66042"; transcript_id "MSTRG.66042.21"; exon_number "21";
chr15	StringTie	exon	89292942	89293063	1000	+	.	gene_id "MSTRG.66042"; transcript_id "MSTRG.66042.21"; exon_number "22";
chr15	StringTie	exon	89293833	89293997	1000	+	.	gene_id "MSTRG.66042"; transcript_id "MSTRG.66042.21"; exon_number "23";
chr15	StringTie	exon	89294921	89295094	1000	+	.	gene_id "MSTRG.66042"; transcript_id "MSTRG.66042.21"; exon_number "24";
chr15	StringTie	exon	89299800	89299966	1000	+	.	gene_id "MSTRG.66042"; transcript_id "MSTRG.66042.21"; exon_number "25";
chr15	StringTie	exon	89300300	89300385	1000	+	.	gene_id "MSTRG.66042"; transcript_id "MSTRG.66042.21"; exon_number "26";
chr15	StringTie	exon	89301326	89301442	1000	+	.	gene_id "MSTRG.66042"; transcript_id "MSTRG.66042.21"; exon_number "27";
chr15	StringTie	exon	89303864	89303915	1000	+	.	gene_id "MSTRG.66042"; transcript_id "MSTRG.66042.21"; exon_number "28";
chr15	StringTie	exon	89305115	89305242	1000	+	.	gene_id "MSTRG.66042"; transcript_id "MSTRG.66042.21"; exon_number "29";
chr15	StringTie	exon	89305341	89305409	1000	+	.	gene_id "MSTRG.66042"; transcript_id "MSTRG.66042.21"; exon_number "30";
chr15	StringTie	exon	89305605	89305698	1000	+	.	gene_id "MSTRG.66042"; transcript_id "MSTRG.66042.21"; exon_number "31";
chr15	StringTie	exon	89306007	89306194	1000	+	.	gene_id "MSTRG.66042"; transcript_id "MSTRG.66042.21"; exon_number "32";
chr15	StringTie	exon	89307476	89307529	1000	+	.	gene_id "MSTRG.66042"; transcript_id "MSTRG.66042.21"; exon_number "33";
chr15	StringTie	exon	89307613	89307672	1000	+	.	gene_id "MSTRG.66042"; transcript_id "MSTRG.66042.21"; exon_number "34";
chr15	StringTie	exon	89312904	89312972	1000	+	.	gene_id "MSTRG.66042"; transcript_id "MSTRG.66042.21"; exon_number "35";
chr15	StringTie	exon	89314612	89314707	1000	+	.	gene_id "MSTRG.66042"; transcript_id "MSTRG.66042.21"; exon_number "36";
chr15	StringTie	exon	89315282	89315389	1000	+	.	gene_id "MSTRG.66042"; transcript_id "MSTRG.66042.21"; exon_number "37";
chr15	StringTie	exon	89316397	89317309	1000	+	.	gene_id "MSTRG.66042"; transcript_id "MSTRG.66042.21"; exon_number "38";
chr15	StringTie	transcript	89243769	89318488	1000	+	.	gene_id "MSTRG.66042"; transcript_id "MSTRG.66042.22";
chr15	StringTie	exon	89243769	89244067	1000	+	.	gene_id "MSTRG.66042"; transcript_id "MSTRG.66042.22"; exon_number "1";
chr15	StringTie	exon	89245607	89245708	1000	+	.	gene_id "MSTRG.66042"; transcript_id "MSTRG.66042.22"; exon_number "2";
chr15	StringTie	exon	89247629	89247731	1000	+	.	gene_id "MSTRG.66042"; transcript_id "MSTRG.66042.22"; exon_number "3";
chr15	StringTie	exon	89258704	89258776	1000	+	.	gene_id "MSTRG.66042"; transcript_id "MSTRG.66042.22"; exon_number "4";
chr15	StringTie	exon	89260713	89260843	1000	+	.	gene_id "MSTRG.66042"; transcript_id "MSTRG.66042.22"; exon_number "5";
chr15	StringTie	exon	89261585	89261741	1000	+	.	gene_id "MSTRG.66042"; transcript_id "MSTRG.66042.22"; exon_number "6";
chr15	StringTie	exon	89261821	89261878	1000	+	.	gene_id "MSTRG.66042"; transcript_id "MSTRG.66042.22"; exon_number "7";
chr15	StringTie	exon	89263419	89263460	1000	+	.	gene_id "MSTRG.66042"; transcript_id "MSTRG.66042.22"; exon_number "8";
chr15	StringTie	exon	89263903	89264026	1000	+	.	gene_id "MSTRG.66042"; transcript_id "MSTRG.66042.22"; exon_number "9";
chr15	StringTie	exon	89264522	89264607	1000	+	.	gene_id "MSTRG.66042"; transcript_id "MSTRG.66042.22"; exon_number "10";
chr15	StringTie	exon	89268399	89268525	1000	+	.	gene_id "MSTRG.66042"; transcript_id "MSTRG.66042.22"; exon_number "11";
chr15	StringTie	exon	89273377	89273469	1000	+	.	gene_id "MSTRG.66042"; transcript_id "MSTRG.66042.22"; exon_number "12";
chr15	StringTie	exon	89274168	89274304	1000	+	.	gene_id "MSTRG.66042"; transcript_id "MSTRG.66042.22"; exon_number "13";
chr15	StringTie	exon	89276711	89276891	1000	+	.	gene_id "MSTRG.66042"; transcript_id "MSTRG.66042.22"; exon_number "14";
chr15	StringTie	exon	89278687	89278774	1000	+	.	gene_id "MSTRG.66042"; transcript_id "MSTRG.66042.22"; exon_number "15";
chr15	StringTie	exon	89281170	89281300	1000	+	.	gene_id "MSTRG.66042"; transcript_id "MSTRG.66042.22"; exon_number "16";
chr15	StringTie	exon	89281765	89281835	1000	+	.	gene_id "MSTRG.66042"; transcript_id "MSTRG.66042.22"; exon_number "17";
chr15	StringTie	exon	89283136	89283250	1000	+	.	gene_id "MSTRG.66042"; transcript_id "MSTRG.66042.22"; exon_number "18";
chr15	StringTie	exon	89285096	89285218	1000	+	.	gene_id "MSTRG.66042"; transcript_id "MSTRG.66042.22"; exon_number "19";
chr15	StringTie	exon	89290213	89290281	1000	+	.	gene_id "MSTRG.66042"; transcript_id "MSTRG.66042.22"; exon_number "20";
chr15	StringTie	exon	89291613	89291714	1000	+	.	gene_id "MSTRG.66042"; transcript_id "MSTRG.66042.22"; exon_number "21";
chr15	StringTie	exon	89292688	89292864	1000	+	.	gene_id "MSTRG.66042"; transcript_id "MSTRG.66042.22"; exon_number "22";
chr15	StringTie	exon	89292942	89293063	1000	+	.	gene_id "MSTRG.66042"; transcript_id "MSTRG.66042.22"; exon_number "23";
chr15	StringTie	exon	89293833	89293997	1000	+	.	gene_id "MSTRG.66042"; transcript_id "MSTRG.66042.22"; exon_number "24";
chr15	StringTie	exon	89294915	89295094	1000	+	.	gene_id "MSTRG.66042"; transcript_id "MSTRG.66042.22"; exon_number "25";
chr15	StringTie	exon	89299800	89299966	1000	+	.	gene_id "MSTRG.66042"; transcript_id "MSTRG.66042.22"; exon_number "26";
chr15	StringTie	exon	89300300	89300385	1000	+	.	gene_id "MSTRG.66042"; transcript_id "MSTRG.66042.22"; exon_number "27";
chr15	StringTie	exon	89301326	89301442	1000	+	.	gene_id "MSTRG.66042"; transcript_id "MSTRG.66042.22"; exon_number "28";
chr15	StringTie	exon	89303864	89303915	1000	+	.	gene_id "MSTRG.66042"; transcript_id "MSTRG.66042.22"; exon_number "29";
chr15	StringTie	exon	89305115	89305242	1000	+	.	gene_id "MSTRG.66042"; transcript_id "MSTRG.66042.22"; exon_number "30";
chr15	StringTie	exon	89305341	89305409	1000	+	.	gene_id "MSTRG.66042"; transcript_id "MSTRG.66042.22"; exon_number "31";
chr15	StringTie	exon	89305605	89305698	1000	+	.	gene_id "MSTRG.66042"; transcript_id "MSTRG.66042.22"; exon_number "32";
chr15	StringTie	exon	89306007	89306194	1000	+	.	gene_id "MSTRG.66042"; transcript_id "MSTRG.66042.22"; exon_number "33";
chr15	StringTie	exon	89307476	89307529	1000	+	.	gene_id "MSTRG.66042"; transcript_id "MSTRG.66042.22"; exon_number "34";
chr15	StringTie	exon	89307613	89307672	1000	+	.	gene_id "MSTRG.66042"; transcript_id "MSTRG.66042.22"; exon_number "35";
chr15	StringTie	exon	89312904	89312972	1000	+	.	gene_id "MSTRG.66042"; transcript_id "MSTRG.66042.22"; exon_number "36";
chr15	StringTie	exon	89314612	89314707	1000	+	.	gene_id "MSTRG.66042"; transcript_id "MSTRG.66042.22"; exon_number "37";
chr15	StringTie	exon	89315282	89315389	1000	+	.	gene_id "MSTRG.66042"; transcript_id "MSTRG.66042.22"; exon_number "38";
chr15	StringTie	exon	89316397	89316790	1000	+	.	gene_id "MSTRG.66042"; transcript_id "MSTRG.66042.22"; exon_number "39";
chr15	StringTie	exon	89318439	89318488	1000	+	.	gene_id "MSTRG.66042"; transcript_id "MSTRG.66042.22"; exon_number "40";
chr15	StringTie	transcript	89243771	89317466	1000	+	.	gene_id "MSTRG.66042"; transcript_id "MSTRG.66042.23";
chr15	StringTie	exon	89243771	89244033	1000	+	.	gene_id "MSTRG.66042"; transcript_id "MSTRG.66042.23"; exon_number "1";
chr15	StringTie	exon	89245756	89245839	1000	+	.	gene_id "MSTRG.66042"; transcript_id "MSTRG.66042.23"; exon_number "2";
chr15	StringTie	exon	89247629	89247731	1000	+	.	gene_id "MSTRG.66042"; transcript_id "MSTRG.66042.23"; exon_number "3";
chr15	StringTie	exon	89258704	89258776	1000	+	.	gene_id "MSTRG.66042"; transcript_id "MSTRG.66042.23"; exon_number "4";
chr15	StringTie	exon	89260713	89260843	1000	+	.	gene_id "MSTRG.66042"; transcript_id "MSTRG.66042.23"; exon_number "5";
chr15	StringTie	exon	89261585	89261741	1000	+	.	gene_id "MSTRG.66042"; transcript_id "MSTRG.66042.23"; exon_number "6";
chr15	StringTie	exon	89261821	89261878	1000	+	.	gene_id "MSTRG.66042"; transcript_id "MSTRG.66042.23"; exon_number "7";
chr15	StringTie	exon	89263419	89263460	1000	+	.	gene_id "MSTRG.66042"; transcript_id "MSTRG.66042.23"; exon_number "8";
chr15	StringTie	exon	89263903	89264026	1000	+	.	gene_id "MSTRG.66042"; transcript_id "MSTRG.66042.23"; exon_number "9";
chr15	StringTie	exon	89264522	89264607	1000	+	.	gene_id "MSTRG.66042"; transcript_id "MSTRG.66042.23"; exon_number "10";
chr15	StringTie	exon	89268399	89268525	1000	+	.	gene_id "MSTRG.66042"; transcript_id "MSTRG.66042.23"; exon_number "11";
chr15	StringTie	exon	89273377	89273469	1000	+	.	gene_id "MSTRG.66042"; transcript_id "MSTRG.66042.23"; exon_number "12";
chr15	StringTie	exon	89274168	89274304	1000	+	.	gene_id "MSTRG.66042"; transcript_id "MSTRG.66042.23"; exon_number "13";
chr15	StringTie	exon	89276711	89276891	1000	+	.	gene_id "MSTRG.66042"; transcript_id "MSTRG.66042.23"; exon_number "14";
chr15	StringTie	exon	89278687	89278774	1000	+	.	gene_id "MSTRG.66042"; transcript_id "MSTRG.66042.23"; exon_number "15";
chr15	StringTie	exon	89281170	89281300	1000	+	.	gene_id "MSTRG.66042"; transcript_id "MSTRG.66042.23"; exon_number "16";
chr15	StringTie	exon	89281765	89281835	1000	+	.	gene_id "MSTRG.66042"; transcript_id "MSTRG.66042.23"; exon_number "17";
chr15	StringTie	exon	89283136	89283250	1000	+	.	gene_id "MSTRG.66042"; transcript_id "MSTRG.66042.23"; exon_number "18";
chr15	StringTie	exon	89285096	89285218	1000	+	.	gene_id "MSTRG.66042"; transcript_id "MSTRG.66042.23"; exon_number "19";
chr15	StringTie	exon	89290213	89290281	1000	+	.	gene_id "MSTRG.66042"; transcript_id "MSTRG.66042.23"; exon_number "20";
chr15	StringTie	exon	89291613	89291714	1000	+	.	gene_id "MSTRG.66042"; transcript_id "MSTRG.66042.23"; exon_number "21";
chr15	StringTie	exon	89292688	89292864	1000	+	.	gene_id "MSTRG.66042"; transcript_id "MSTRG.66042.23"; exon_number "22";
chr15	StringTie	exon	89292942	89293063	1000	+	.	gene_id "MSTRG.66042"; transcript_id "MSTRG.66042.23"; exon_number "23";
chr15	StringTie	exon	89293833	89293997	1000	+	.	gene_id "MSTRG.66042"; transcript_id "MSTRG.66042.23"; exon_number "24";
chr15	StringTie	exon	89294915	89295094	1000	+	.	gene_id "MSTRG.66042"; transcript_id "MSTRG.66042.23"; exon_number "25";
chr15	StringTie	exon	89299800	89299966	1000	+	.	gene_id "MSTRG.66042"; transcript_id "MSTRG.66042.23"; exon_number "26";
chr15	StringTie	exon	89300300	89300385	1000	+	.	gene_id "MSTRG.66042"; transcript_id "MSTRG.66042.23"; exon_number "27";
chr15	StringTie	exon	89301326	89301442	1000	+	.	gene_id "MSTRG.66042"; transcript_id "MSTRG.66042.23"; exon_number "28";
chr15	StringTie	exon	89303864	89303915	1000	+	.	gene_id "MSTRG.66042"; transcript_id "MSTRG.66042.23"; exon_number "29";
chr15	StringTie	exon	89305115	89305242	1000	+	.	gene_id "MSTRG.66042"; transcript_id "MSTRG.66042.23"; exon_number "30";
chr15	StringTie	exon	89305341	89305409	1000	+	.	gene_id "MSTRG.66042"; transcript_id "MSTRG.66042.23"; exon_number "31";
chr15	StringTie	exon	89305605	89305698	1000	+	.	gene_id "MSTRG.66042"; transcript_id "MSTRG.66042.23"; exon_number "32";
chr15	StringTie	exon	89306007	89306194	1000	+	.	gene_id "MSTRG.66042"; transcript_id "MSTRG.66042.23"; exon_number "33";
chr15	StringTie	exon	89307476	89307529	1000	+	.	gene_id "MSTRG.66042"; transcript_id "MSTRG.66042.23"; exon_number "34";
chr15	StringTie	exon	89307613	89307672	1000	+	.	gene_id "MSTRG.66042"; transcript_id "MSTRG.66042.23"; exon_number "35";
chr15	StringTie	exon	89312904	89312972	1000	+	.	gene_id "MSTRG.66042"; transcript_id "MSTRG.66042.23"; exon_number "36";
chr15	StringTie	exon	89314612	89314707	1000	+	.	gene_id "MSTRG.66042"; transcript_id "MSTRG.66042.23"; exon_number "37";
chr15	StringTie	exon	89315282	89315389	1000	+	.	gene_id "MSTRG.66042"; transcript_id "MSTRG.66042.23"; exon_number "38";
chr15	StringTie	exon	89316397	89317466	1000	+	.	gene_id "MSTRG.66042"; transcript_id "MSTRG.66042.23"; exon_number "39";
chr15	StringTie	transcript	89243775	89317936	1000	+	.	gene_id "MSTRG.66042"; transcript_id "MSTRG.66042.24";
chr15	StringTie	exon	89243775	89244033	1000	+	.	gene_id "MSTRG.66042"; transcript_id "MSTRG.66042.24"; exon_number "1";
chr15	StringTie	exon	89245607	89245708	1000	+	.	gene_id "MSTRG.66042"; transcript_id "MSTRG.66042.24"; exon_number "2";
chr15	StringTie	exon	89247629	89247731	1000	+	.	gene_id "MSTRG.66042"; transcript_id "MSTRG.66042.24"; exon_number "3";
chr15	StringTie	exon	89258704	89258776	1000	+	.	gene_id "MSTRG.66042"; transcript_id "MSTRG.66042.24"; exon_number "4";
chr15	StringTie	exon	89260713	89260843	1000	+	.	gene_id "MSTRG.66042"; transcript_id "MSTRG.66042.24"; exon_number "5";
chr15	StringTie	exon	89261585	89261741	1000	+	.	gene_id "MSTRG.66042"; transcript_id "MSTRG.66042.24"; exon_number "6";
chr15	StringTie	exon	89261821	89261878	1000	+	.	gene_id "MSTRG.66042"; transcript_id "MSTRG.66042.24"; exon_number "7";
chr15	StringTie	exon	89263419	89263460	1000	+	.	gene_id "MSTRG.66042"; transcript_id "MSTRG.66042.24"; exon_number "8";
chr15	StringTie	exon	89263903	89264026	1000	+	.	gene_id "MSTRG.66042"; transcript_id "MSTRG.66042.24"; exon_number "9";
chr15	StringTie	exon	89264522	89264607	1000	+	.	gene_id "MSTRG.66042"; transcript_id "MSTRG.66042.24"; exon_number "10";
chr15	StringTie	exon	89268399	89268525	1000	+	.	gene_id "MSTRG.66042"; transcript_id "MSTRG.66042.24"; exon_number "11";
chr15	StringTie	exon	89273377	89273469	1000	+	.	gene_id "MSTRG.66042"; transcript_id "MSTRG.66042.24"; exon_number "12";
chr15	StringTie	exon	89274168	89274304	1000	+	.	gene_id "MSTRG.66042"; transcript_id "MSTRG.66042.24"; exon_number "13";
chr15	StringTie	exon	89276711	89276891	1000	+	.	gene_id "MSTRG.66042"; transcript_id "MSTRG.66042.24"; exon_number "14";
chr15	StringTie	exon	89278687	89278774	1000	+	.	gene_id "MSTRG.66042"; transcript_id "MSTRG.66042.24"; exon_number "15";
chr15	StringTie	exon	89281170	89281300	1000	+	.	gene_id "MSTRG.66042"; transcript_id "MSTRG.66042.24"; exon_number "16";
chr15	StringTie	exon	89281765	89281835	1000	+	.	gene_id "MSTRG.66042"; transcript_id "MSTRG.66042.24"; exon_number "17";
chr15	StringTie	exon	89283136	89283250	1000	+	.	gene_id "MSTRG.66042"; transcript_id "MSTRG.66042.24"; exon_number "18";
chr15	StringTie	exon	89285096	89285218	1000	+	.	gene_id "MSTRG.66042"; transcript_id "MSTRG.66042.24"; exon_number "19";
chr15	StringTie	exon	89290213	89290281	1000	+	.	gene_id "MSTRG.66042"; transcript_id "MSTRG.66042.24"; exon_number "20";
chr15	StringTie	exon	89291613	89291714	1000	+	.	gene_id "MSTRG.66042"; transcript_id "MSTRG.66042.24"; exon_number "21";
chr15	StringTie	exon	89292688	89292864	1000	+	.	gene_id "MSTRG.66042"; transcript_id "MSTRG.66042.24"; exon_number "22";
chr15	StringTie	exon	89292942	89293063	1000	+	.	gene_id "MSTRG.66042"; transcript_id "MSTRG.66042.24"; exon_number "23";
chr15	StringTie	exon	89293833	89293997	1000	+	.	gene_id "MSTRG.66042"; transcript_id "MSTRG.66042.24"; exon_number "24";
chr15	StringTie	exon	89294915	89295094	1000	+	.	gene_id "MSTRG.66042"; transcript_id "MSTRG.66042.24"; exon_number "25";
chr15	StringTie	exon	89299800	89299966	1000	+	.	gene_id "MSTRG.66042"; transcript_id "MSTRG.66042.24"; exon_number "26";
chr15	StringTie	exon	89300300	89300385	1000	+	.	gene_id "MSTRG.66042"; transcript_id "MSTRG.66042.24"; exon_number "27";
chr15	StringTie	exon	89301326	89301442	1000	+	.	gene_id "MSTRG.66042"; transcript_id "MSTRG.66042.24"; exon_number "28";
chr15	StringTie	exon	89303864	89303915	1000	+	.	gene_id "MSTRG.66042"; transcript_id "MSTRG.66042.24"; exon_number "29";
chr15	StringTie	exon	89305115	89305242	1000	+	.	gene_id "MSTRG.66042"; transcript_id "MSTRG.66042.24"; exon_number "30";
chr15	StringTie	exon	89305341	89305409	1000	+	.	gene_id "MSTRG.66042"; transcript_id "MSTRG.66042.24"; exon_number "31";
chr15	StringTie	exon	89305605	89305698	1000	+	.	gene_id "MSTRG.66042"; transcript_id "MSTRG.66042.24"; exon_number "32";
chr15	StringTie	exon	89306007	89306194	1000	+	.	gene_id "MSTRG.66042"; transcript_id "MSTRG.66042.24"; exon_number "33";
chr15	StringTie	exon	89307476	89307529	1000	+	.	gene_id "MSTRG.66042"; transcript_id "MSTRG.66042.24"; exon_number "34";
chr15	StringTie	exon	89307613	89307672	1000	+	.	gene_id "MSTRG.66042"; transcript_id "MSTRG.66042.24"; exon_number "35";
chr15	StringTie	exon	89312904	89312972	1000	+	.	gene_id "MSTRG.66042"; transcript_id "MSTRG.66042.24"; exon_number "36";
chr15	StringTie	exon	89314612	89314707	1000	+	.	gene_id "MSTRG.66042"; transcript_id "MSTRG.66042.24"; exon_number "37";
chr15	StringTie	exon	89315282	89315389	1000	+	.	gene_id "MSTRG.66042"; transcript_id "MSTRG.66042.24"; exon_number "38";
chr15	StringTie	exon	89316397	89317936	1000	+	.	gene_id "MSTRG.66042"; transcript_id "MSTRG.66042.24"; exon_number "39";
chr15	StringTie	transcript	89243775	89317382	1000	+	.	gene_id "MSTRG.66042"; transcript_id "MSTRG.66042.25";
chr15	StringTie	exon	89243775	89244044	1000	+	.	gene_id "MSTRG.66042"; transcript_id "MSTRG.66042.25"; exon_number "1";
chr15	StringTie	exon	89245756	89245839	1000	+	.	gene_id "MSTRG.66042"; transcript_id "MSTRG.66042.25"; exon_number "2";
chr15	StringTie	exon	89247629	89247731	1000	+	.	gene_id "MSTRG.66042"; transcript_id "MSTRG.66042.25"; exon_number "3";
chr15	StringTie	exon	89258704	89258776	1000	+	.	gene_id "MSTRG.66042"; transcript_id "MSTRG.66042.25"; exon_number "4";
chr15	StringTie	exon	89260713	89260843	1000	+	.	gene_id "MSTRG.66042"; transcript_id "MSTRG.66042.25"; exon_number "5";
chr15	StringTie	exon	89261585	89261741	1000	+	.	gene_id "MSTRG.66042"; transcript_id "MSTRG.66042.25"; exon_number "6";
chr15	StringTie	exon	89261821	89261878	1000	+	.	gene_id "MSTRG.66042"; transcript_id "MSTRG.66042.25"; exon_number "7";
chr15	StringTie	exon	89263419	89263460	1000	+	.	gene_id "MSTRG.66042"; transcript_id "MSTRG.66042.25"; exon_number "8";
chr15	StringTie	exon	89263903	89264026	1000	+	.	gene_id "MSTRG.66042"; transcript_id "MSTRG.66042.25"; exon_number "9";
chr15	StringTie	exon	89264522	89264607	1000	+	.	gene_id "MSTRG.66042"; transcript_id "MSTRG.66042.25"; exon_number "10";
chr15	StringTie	exon	89268399	89268525	1000	+	.	gene_id "MSTRG.66042"; transcript_id "MSTRG.66042.25"; exon_number "11";
chr15	StringTie	exon	89273377	89273469	1000	+	.	gene_id "MSTRG.66042"; transcript_id "MSTRG.66042.25"; exon_number "12";
chr15	StringTie	exon	89274168	89274304	1000	+	.	gene_id "MSTRG.66042"; transcript_id "MSTRG.66042.25"; exon_number "13";
chr15	StringTie	exon	89276711	89276891	1000	+	.	gene_id "MSTRG.66042"; transcript_id "MSTRG.66042.25"; exon_number "14";
chr15	StringTie	exon	89278687	89278774	1000	+	.	gene_id "MSTRG.66042"; transcript_id "MSTRG.66042.25"; exon_number "15";
chr15	StringTie	exon	89281170	89281300	1000	+	.	gene_id "MSTRG.66042"; transcript_id "MSTRG.66042.25"; exon_number "16";
chr15	StringTie	exon	89281765	89281835	1000	+	.	gene_id "MSTRG.66042"; transcript_id "MSTRG.66042.25"; exon_number "17";
chr15	StringTie	exon	89283136	89283250	1000	+	.	gene_id "MSTRG.66042"; transcript_id "MSTRG.66042.25"; exon_number "18";
chr15	StringTie	exon	89285096	89285218	1000	+	.	gene_id "MSTRG.66042"; transcript_id "MSTRG.66042.25"; exon_number "19";
chr15	StringTie	exon	89290213	89290281	1000	+	.	gene_id "MSTRG.66042"; transcript_id "MSTRG.66042.25"; exon_number "20";
chr15	StringTie	exon	89291613	89291714	1000	+	.	gene_id "MSTRG.66042"; transcript_id "MSTRG.66042.25"; exon_number "21";
chr15	StringTie	exon	89292688	89292864	1000	+	.	gene_id "MSTRG.66042"; transcript_id "MSTRG.66042.25"; exon_number "22";
chr15	StringTie	exon	89292942	89293063	1000	+	.	gene_id "MSTRG.66042"; transcript_id "MSTRG.66042.25"; exon_number "23";
chr15	StringTie	exon	89293833	89293997	1000	+	.	gene_id "MSTRG.66042"; transcript_id "MSTRG.66042.25"; exon_number "24";
chr15	StringTie	exon	89294915	89295094	1000	+	.	gene_id "MSTRG.66042"; transcript_id "MSTRG.66042.25"; exon_number "25";
chr15	StringTie	exon	89299800	89299966	1000	+	.	gene_id "MSTRG.66042"; transcript_id "MSTRG.66042.25"; exon_number "26";
chr15	StringTie	exon	89300300	89300385	1000	+	.	gene_id "MSTRG.66042"; transcript_id "MSTRG.66042.25"; exon_number "27";
chr15	StringTie	exon	89301326	89301442	1000	+	.	gene_id "MSTRG.66042"; transcript_id "MSTRG.66042.25"; exon_number "28";
chr15	StringTie	exon	89303864	89303915	1000	+	.	gene_id "MSTRG.66042"; transcript_id "MSTRG.66042.25"; exon_number "29";
chr15	StringTie	exon	89305115	89305242	1000	+	.	gene_id "MSTRG.66042"; transcript_id "MSTRG.66042.25"; exon_number "30";
chr15	StringTie	exon	89305341	89305409	1000	+	.	gene_id "MSTRG.66042"; transcript_id "MSTRG.66042.25"; exon_number "31";
chr15	StringTie	exon	89305605	89305698	1000	+	.	gene_id "MSTRG.66042"; transcript_id "MSTRG.66042.25"; exon_number "32";
chr15	StringTie	exon	89306007	89306194	1000	+	.	gene_id "MSTRG.66042"; transcript_id "MSTRG.66042.25"; exon_number "33";
chr15	StringTie	exon	89307476	89307529	1000	+	.	gene_id "MSTRG.66042"; transcript_id "MSTRG.66042.25"; exon_number "34";
chr15	StringTie	exon	89307613	89307672	1000	+	.	gene_id "MSTRG.66042"; transcript_id "MSTRG.66042.25"; exon_number "35";
chr15	StringTie	exon	89312904	89312972	1000	+	.	gene_id "MSTRG.66042"; transcript_id "MSTRG.66042.25"; exon_number "36";
chr15	StringTie	exon	89314612	89314707	1000	+	.	gene_id "MSTRG.66042"; transcript_id "MSTRG.66042.25"; exon_number "37";
chr15	StringTie	exon	89315282	89315389	1000	+	.	gene_id "MSTRG.66042"; transcript_id "MSTRG.66042.25"; exon_number "38";
chr15	StringTie	exon	89316397	89317382	1000	+	.	gene_id "MSTRG.66042"; transcript_id "MSTRG.66042.25"; exon_number "39";
chr15	StringTie	transcript	89243775	89317376	1000	+	.	gene_id "MSTRG.66042"; transcript_id "MSTRG.66042.26";
chr15	StringTie	exon	89243775	89244044	1000	+	.	gene_id "MSTRG.66042"; transcript_id "MSTRG.66042.26"; exon_number "1";
chr15	StringTie	exon	89245195	89245311	1000	+	.	gene_id "MSTRG.66042"; transcript_id "MSTRG.66042.26"; exon_number "2";
chr15	StringTie	exon	89245756	89245839	1000	+	.	gene_id "MSTRG.66042"; transcript_id "MSTRG.66042.26"; exon_number "3";
chr15	StringTie	exon	89247629	89247731	1000	+	.	gene_id "MSTRG.66042"; transcript_id "MSTRG.66042.26"; exon_number "4";
chr15	StringTie	exon	89258704	89258776	1000	+	.	gene_id "MSTRG.66042"; transcript_id "MSTRG.66042.26"; exon_number "5";
chr15	StringTie	exon	89260713	89260843	1000	+	.	gene_id "MSTRG.66042"; transcript_id "MSTRG.66042.26"; exon_number "6";
chr15	StringTie	exon	89261585	89261741	1000	+	.	gene_id "MSTRG.66042"; transcript_id "MSTRG.66042.26"; exon_number "7";
chr15	StringTie	exon	89261821	89261878	1000	+	.	gene_id "MSTRG.66042"; transcript_id "MSTRG.66042.26"; exon_number "8";
chr15	StringTie	exon	89263419	89263460	1000	+	.	gene_id "MSTRG.66042"; transcript_id "MSTRG.66042.26"; exon_number "9";
chr15	StringTie	exon	89263903	89264026	1000	+	.	gene_id "MSTRG.66042"; transcript_id "MSTRG.66042.26"; exon_number "10";
chr15	StringTie	exon	89264522	89264607	1000	+	.	gene_id "MSTRG.66042"; transcript_id "MSTRG.66042.26"; exon_number "11";
chr15	StringTie	exon	89268399	89268525	1000	+	.	gene_id "MSTRG.66042"; transcript_id "MSTRG.66042.26"; exon_number "12";
chr15	StringTie	exon	89273377	89273469	1000	+	.	gene_id "MSTRG.66042"; transcript_id "MSTRG.66042.26"; exon_number "13";
chr15	StringTie	exon	89274168	89274304	1000	+	.	gene_id "MSTRG.66042"; transcript_id "MSTRG.66042.26"; exon_number "14";
chr15	StringTie	exon	89276711	89276891	1000	+	.	gene_id "MSTRG.66042"; transcript_id "MSTRG.66042.26"; exon_number "15";
chr15	StringTie	exon	89278687	89278774	1000	+	.	gene_id "MSTRG.66042"; transcript_id "MSTRG.66042.26"; exon_number "16";
chr15	StringTie	exon	89281170	89281300	1000	+	.	gene_id "MSTRG.66042"; transcript_id "MSTRG.66042.26"; exon_number "17";
chr15	StringTie	exon	89281765	89281835	1000	+	.	gene_id "MSTRG.66042"; transcript_id "MSTRG.66042.26"; exon_number "18";
chr15	StringTie	exon	89283136	89283250	1000	+	.	gene_id "MSTRG.66042"; transcript_id "MSTRG.66042.26"; exon_number "19";
chr15	StringTie	exon	89285096	89285218	1000	+	.	gene_id "MSTRG.66042"; transcript_id "MSTRG.66042.26"; exon_number "20";
chr15	StringTie	exon	89290213	89290281	1000	+	.	gene_id "MSTRG.66042"; transcript_id "MSTRG.66042.26"; exon_number "21";
chr15	StringTie	exon	89291613	89291714	1000	+	.	gene_id "MSTRG.66042"; transcript_id "MSTRG.66042.26"; exon_number "22";
chr15	StringTie	exon	89292688	89292864	1000	+	.	gene_id "MSTRG.66042"; transcript_id "MSTRG.66042.26"; exon_number "23";
chr15	StringTie	exon	89292942	89293063	1000	+	.	gene_id "MSTRG.66042"; transcript_id "MSTRG.66042.26"; exon_number "24";
chr15	StringTie	exon	89293833	89293997	1000	+	.	gene_id "MSTRG.66042"; transcript_id "MSTRG.66042.26"; exon_number "25";
chr15	StringTie	exon	89294915	89295094	1000	+	.	gene_id "MSTRG.66042"; transcript_id "MSTRG.66042.26"; exon_number "26";
chr15	StringTie	exon	89299800	89299966	1000	+	.	gene_id "MSTRG.66042"; transcript_id "MSTRG.66042.26"; exon_number "27";
chr15	StringTie	exon	89300300	89300385	1000	+	.	gene_id "MSTRG.66042"; transcript_id "MSTRG.66042.26"; exon_number "28";
chr15	StringTie	exon	89301326	89301442	1000	+	.	gene_id "MSTRG.66042"; transcript_id "MSTRG.66042.26"; exon_number "29";
chr15	StringTie	exon	89303864	89303915	1000	+	.	gene_id "MSTRG.66042"; transcript_id "MSTRG.66042.26"; exon_number "30";
chr15	StringTie	exon	89305115	89305242	1000	+	.	gene_id "MSTRG.66042"; transcript_id "MSTRG.66042.26"; exon_number "31";
chr15	StringTie	exon	89305341	89305409	1000	+	.	gene_id "MSTRG.66042"; transcript_id "MSTRG.66042.26"; exon_number "32";
chr15	StringTie	exon	89305605	89305698	1000	+	.	gene_id "MSTRG.66042"; transcript_id "MSTRG.66042.26"; exon_number "33";
chr15	StringTie	exon	89306007	89306194	1000	+	.	gene_id "MSTRG.66042"; transcript_id "MSTRG.66042.26"; exon_number "34";
chr15	StringTie	exon	89307476	89307529	1000	+	.	gene_id "MSTRG.66042"; transcript_id "MSTRG.66042.26"; exon_number "35";
chr15	StringTie	exon	89307613	89307672	1000	+	.	gene_id "MSTRG.66042"; transcript_id "MSTRG.66042.26"; exon_number "36";
chr15	StringTie	exon	89312904	89312972	1000	+	.	gene_id "MSTRG.66042"; transcript_id "MSTRG.66042.26"; exon_number "37";
chr15	StringTie	exon	89314612	89314707	1000	+	.	gene_id "MSTRG.66042"; transcript_id "MSTRG.66042.26"; exon_number "38";
chr15	StringTie	exon	89315282	89315389	1000	+	.	gene_id "MSTRG.66042"; transcript_id "MSTRG.66042.26"; exon_number "39";
chr15	StringTie	exon	89316397	89317376	1000	+	.	gene_id "MSTRG.66042"; transcript_id "MSTRG.66042.26"; exon_number "40";
chr15	StringTie	transcript	89243778	89317455	1000	+	.	gene_id "MSTRG.66042"; transcript_id "MSTRG.66042.27";
chr15	StringTie	exon	89243778	89244067	1000	+	.	gene_id "MSTRG.66042"; transcript_id "MSTRG.66042.27"; exon_number "1";
chr15	StringTie	exon	89245195	89245311	1000	+	.	gene_id "MSTRG.66042"; transcript_id "MSTRG.66042.27"; exon_number "2";
chr15	StringTie	exon	89247629	89247731	1000	+	.	gene_id "MSTRG.66042"; transcript_id "MSTRG.66042.27"; exon_number "3";
chr15	StringTie	exon	89258704	89258776	1000	+	.	gene_id "MSTRG.66042"; transcript_id "MSTRG.66042.27"; exon_number "4";
chr15	StringTie	exon	89260713	89260843	1000	+	.	gene_id "MSTRG.66042"; transcript_id "MSTRG.66042.27"; exon_number "5";
chr15	StringTie	exon	89261585	89261741	1000	+	.	gene_id "MSTRG.66042"; transcript_id "MSTRG.66042.27"; exon_number "6";
chr15	StringTie	exon	89261821	89261878	1000	+	.	gene_id "MSTRG.66042"; transcript_id "MSTRG.66042.27"; exon_number "7";
chr15	StringTie	exon	89263419	89263460	1000	+	.	gene_id "MSTRG.66042"; transcript_id "MSTRG.66042.27"; exon_number "8";
chr15	StringTie	exon	89263903	89264026	1000	+	.	gene_id "MSTRG.66042"; transcript_id "MSTRG.66042.27"; exon_number "9";
chr15	StringTie	exon	89264522	89264607	1000	+	.	gene_id "MSTRG.66042"; transcript_id "MSTRG.66042.27"; exon_number "10";
chr15	StringTie	exon	89268399	89268525	1000	+	.	gene_id "MSTRG.66042"; transcript_id "MSTRG.66042.27"; exon_number "11";
chr15	StringTie	exon	89273377	89273469	1000	+	.	gene_id "MSTRG.66042"; transcript_id "MSTRG.66042.27"; exon_number "12";
chr15	StringTie	exon	89274168	89274304	1000	+	.	gene_id "MSTRG.66042"; transcript_id "MSTRG.66042.27"; exon_number "13";
chr15	StringTie	exon	89276711	89276891	1000	+	.	gene_id "MSTRG.66042"; transcript_id "MSTRG.66042.27"; exon_number "14";
chr15	StringTie	exon	89278687	89278774	1000	+	.	gene_id "MSTRG.66042"; transcript_id "MSTRG.66042.27"; exon_number "15";
chr15	StringTie	exon	89281170	89281300	1000	+	.	gene_id "MSTRG.66042"; transcript_id "MSTRG.66042.27"; exon_number "16";
chr15	StringTie	exon	89281765	89281835	1000	+	.	gene_id "MSTRG.66042"; transcript_id "MSTRG.66042.27"; exon_number "17";
chr15	StringTie	exon	89283136	89283250	1000	+	.	gene_id "MSTRG.66042"; transcript_id "MSTRG.66042.27"; exon_number "18";
chr15	StringTie	exon	89285096	89285218	1000	+	.	gene_id "MSTRG.66042"; transcript_id "MSTRG.66042.27"; exon_number "19";
chr15	StringTie	exon	89290213	89290281	1000	+	.	gene_id "MSTRG.66042"; transcript_id "MSTRG.66042.27"; exon_number "20";
chr15	StringTie	exon	89291613	89291714	1000	+	.	gene_id "MSTRG.66042"; transcript_id "MSTRG.66042.27"; exon_number "21";
chr15	StringTie	exon	89292688	89292864	1000	+	.	gene_id "MSTRG.66042"; transcript_id "MSTRG.66042.27"; exon_number "22";
chr15	StringTie	exon	89292942	89293063	1000	+	.	gene_id "MSTRG.66042"; transcript_id "MSTRG.66042.27"; exon_number "23";
chr15	StringTie	exon	89293833	89293997	1000	+	.	gene_id "MSTRG.66042"; transcript_id "MSTRG.66042.27"; exon_number "24";
chr15	StringTie	exon	89294915	89295094	1000	+	.	gene_id "MSTRG.66042"; transcript_id "MSTRG.66042.27"; exon_number "25";
chr15	StringTie	exon	89299800	89299966	1000	+	.	gene_id "MSTRG.66042"; transcript_id "MSTRG.66042.27"; exon_number "26";
chr15	StringTie	exon	89300300	89300385	1000	+	.	gene_id "MSTRG.66042"; transcript_id "MSTRG.66042.27"; exon_number "27";
chr15	StringTie	exon	89301326	89301442	1000	+	.	gene_id "MSTRG.66042"; transcript_id "MSTRG.66042.27"; exon_number "28";
chr15	StringTie	exon	89303864	89303915	1000	+	.	gene_id "MSTRG.66042"; transcript_id "MSTRG.66042.27"; exon_number "29";
chr15	StringTie	exon	89305115	89305242	1000	+	.	gene_id "MSTRG.66042"; transcript_id "MSTRG.66042.27"; exon_number "30";
chr15	StringTie	exon	89305341	89305409	1000	+	.	gene_id "MSTRG.66042"; transcript_id "MSTRG.66042.27"; exon_number "31";
chr15	StringTie	exon	89305605	89305698	1000	+	.	gene_id "MSTRG.66042"; transcript_id "MSTRG.66042.27"; exon_number "32";
chr15	StringTie	exon	89306007	89306194	1000	+	.	gene_id "MSTRG.66042"; transcript_id "MSTRG.66042.27"; exon_number "33";
chr15	StringTie	exon	89307476	89307529	1000	+	.	gene_id "MSTRG.66042"; transcript_id "MSTRG.66042.27"; exon_number "34";
chr15	StringTie	exon	89307613	89307672	1000	+	.	gene_id "MSTRG.66042"; transcript_id "MSTRG.66042.27"; exon_number "35";
chr15	StringTie	exon	89312904	89312972	1000	+	.	gene_id "MSTRG.66042"; transcript_id "MSTRG.66042.27"; exon_number "36";
chr15	StringTie	exon	89314612	89314707	1000	+	.	gene_id "MSTRG.66042"; transcript_id "MSTRG.66042.27"; exon_number "37";
chr15	StringTie	exon	89315282	89315389	1000	+	.	gene_id "MSTRG.66042"; transcript_id "MSTRG.66042.27"; exon_number "38";
chr15	StringTie	exon	89316397	89317455	1000	+	.	gene_id "MSTRG.66042"; transcript_id "MSTRG.66042.27"; exon_number "39";
chr15	StringTie	transcript	89243784	89317459	1000	+	.	gene_id "MSTRG.66042"; transcript_id "MSTRG.66042.28";
chr15	StringTie	exon	89243784	89244067	1000	+	.	gene_id "MSTRG.66042"; transcript_id "MSTRG.66042.28"; exon_number "1";
chr15	StringTie	exon	89245756	89245839	1000	+	.	gene_id "MSTRG.66042"; transcript_id "MSTRG.66042.28"; exon_number "2";
chr15	StringTie	exon	89247629	89247731	1000	+	.	gene_id "MSTRG.66042"; transcript_id "MSTRG.66042.28"; exon_number "3";
chr15	StringTie	exon	89258704	89258776	1000	+	.	gene_id "MSTRG.66042"; transcript_id "MSTRG.66042.28"; exon_number "4";
chr15	StringTie	exon	89260713	89260843	1000	+	.	gene_id "MSTRG.66042"; transcript_id "MSTRG.66042.28"; exon_number "5";
chr15	StringTie	exon	89261585	89261741	1000	+	.	gene_id "MSTRG.66042"; transcript_id "MSTRG.66042.28"; exon_number "6";
chr15	StringTie	exon	89261821	89261878	1000	+	.	gene_id "MSTRG.66042"; transcript_id "MSTRG.66042.28"; exon_number "7";
chr15	StringTie	exon	89263419	89263460	1000	+	.	gene_id "MSTRG.66042"; transcript_id "MSTRG.66042.28"; exon_number "8";
chr15	StringTie	exon	89263903	89264026	1000	+	.	gene_id "MSTRG.66042"; transcript_id "MSTRG.66042.28"; exon_number "9";
chr15	StringTie	exon	89264522	89264607	1000	+	.	gene_id "MSTRG.66042"; transcript_id "MSTRG.66042.28"; exon_number "10";
chr15	StringTie	exon	89268399	89268525	1000	+	.	gene_id "MSTRG.66042"; transcript_id "MSTRG.66042.28"; exon_number "11";
chr15	StringTie	exon	89273377	89273469	1000	+	.	gene_id "MSTRG.66042"; transcript_id "MSTRG.66042.28"; exon_number "12";
chr15	StringTie	exon	89274168	89274304	1000	+	.	gene_id "MSTRG.66042"; transcript_id "MSTRG.66042.28"; exon_number "13";
chr15	StringTie	exon	89276711	89276891	1000	+	.	gene_id "MSTRG.66042"; transcript_id "MSTRG.66042.28"; exon_number "14";
chr15	StringTie	exon	89278687	89278774	1000	+	.	gene_id "MSTRG.66042"; transcript_id "MSTRG.66042.28"; exon_number "15";
chr15	StringTie	exon	89281170	89281300	1000	+	.	gene_id "MSTRG.66042"; transcript_id "MSTRG.66042.28"; exon_number "16";
chr15	StringTie	exon	89281765	89281835	1000	+	.	gene_id "MSTRG.66042"; transcript_id "MSTRG.66042.28"; exon_number "17";
chr15	StringTie	exon	89283136	89283250	1000	+	.	gene_id "MSTRG.66042"; transcript_id "MSTRG.66042.28"; exon_number "18";
chr15	StringTie	exon	89285096	89285218	1000	+	.	gene_id "MSTRG.66042"; transcript_id "MSTRG.66042.28"; exon_number "19";
chr15	StringTie	exon	89290213	89290281	1000	+	.	gene_id "MSTRG.66042"; transcript_id "MSTRG.66042.28"; exon_number "20";
chr15	StringTie	exon	89291613	89291714	1000	+	.	gene_id "MSTRG.66042"; transcript_id "MSTRG.66042.28"; exon_number "21";
chr15	StringTie	exon	89292688	89292864	1000	+	.	gene_id "MSTRG.66042"; transcript_id "MSTRG.66042.28"; exon_number "22";
chr15	StringTie	exon	89292942	89293063	1000	+	.	gene_id "MSTRG.66042"; transcript_id "MSTRG.66042.28"; exon_number "23";
chr15	StringTie	exon	89293833	89293997	1000	+	.	gene_id "MSTRG.66042"; transcript_id "MSTRG.66042.28"; exon_number "24";
chr15	StringTie	exon	89294915	89295094	1000	+	.	gene_id "MSTRG.66042"; transcript_id "MSTRG.66042.28"; exon_number "25";
chr15	StringTie	exon	89299800	89299966	1000	+	.	gene_id "MSTRG.66042"; transcript_id "MSTRG.66042.28"; exon_number "26";
chr15	StringTie	exon	89300300	89300385	1000	+	.	gene_id "MSTRG.66042"; transcript_id "MSTRG.66042.28"; exon_number "27";
chr15	StringTie	exon	89301326	89301442	1000	+	.	gene_id "MSTRG.66042"; transcript_id "MSTRG.66042.28"; exon_number "28";
chr15	StringTie	exon	89303864	89303915	1000	+	.	gene_id "MSTRG.66042"; transcript_id "MSTRG.66042.28"; exon_number "29";
chr15	StringTie	exon	89305115	89305242	1000	+	.	gene_id "MSTRG.66042"; transcript_id "MSTRG.66042.28"; exon_number "30";
chr15	StringTie	exon	89305341	89305409	1000	+	.	gene_id "MSTRG.66042"; transcript_id "MSTRG.66042.28"; exon_number "31";
chr15	StringTie	exon	89305605	89305698	1000	+	.	gene_id "MSTRG.66042"; transcript_id "MSTRG.66042.28"; exon_number "32";
chr15	StringTie	exon	89306007	89306194	1000	+	.	gene_id "MSTRG.66042"; transcript_id "MSTRG.66042.28"; exon_number "33";
chr15	StringTie	exon	89307476	89307529	1000	+	.	gene_id "MSTRG.66042"; transcript_id "MSTRG.66042.28"; exon_number "34";
chr15	StringTie	exon	89307613	89307672	1000	+	.	gene_id "MSTRG.66042"; transcript_id "MSTRG.66042.28"; exon_number "35";
chr15	StringTie	exon	89312904	89312972	1000	+	.	gene_id "MSTRG.66042"; transcript_id "MSTRG.66042.28"; exon_number "36";
chr15	StringTie	exon	89314612	89314707	1000	+	.	gene_id "MSTRG.66042"; transcript_id "MSTRG.66042.28"; exon_number "37";
chr15	StringTie	exon	89315282	89315389	1000	+	.	gene_id "MSTRG.66042"; transcript_id "MSTRG.66042.28"; exon_number "38";
chr15	StringTie	exon	89316397	89317459	1000	+	.	gene_id "MSTRG.66042"; transcript_id "MSTRG.66042.28"; exon_number "39";
chr15	StringTie	transcript	89243784	89317374	1000	+	.	gene_id "MSTRG.66042"; transcript_id "MSTRG.66042.29";
chr15	StringTie	exon	89243784	89244033	1000	+	.	gene_id "MSTRG.66042"; transcript_id "MSTRG.66042.29"; exon_number "1";
chr15	StringTie	exon	89245195	89245311	1000	+	.	gene_id "MSTRG.66042"; transcript_id "MSTRG.66042.29"; exon_number "2";
chr15	StringTie	exon	89245756	89245839	1000	+	.	gene_id "MSTRG.66042"; transcript_id "MSTRG.66042.29"; exon_number "3";
chr15	StringTie	exon	89247629	89247731	1000	+	.	gene_id "MSTRG.66042"; transcript_id "MSTRG.66042.29"; exon_number "4";
chr15	StringTie	exon	89258704	89258776	1000	+	.	gene_id "MSTRG.66042"; transcript_id "MSTRG.66042.29"; exon_number "5";
chr15	StringTie	exon	89260713	89260843	1000	+	.	gene_id "MSTRG.66042"; transcript_id "MSTRG.66042.29"; exon_number "6";
chr15	StringTie	exon	89261585	89261741	1000	+	.	gene_id "MSTRG.66042"; transcript_id "MSTRG.66042.29"; exon_number "7";
chr15	StringTie	exon	89261821	89261878	1000	+	.	gene_id "MSTRG.66042"; transcript_id "MSTRG.66042.29"; exon_number "8";
chr15	StringTie	exon	89263419	89263460	1000	+	.	gene_id "MSTRG.66042"; transcript_id "MSTRG.66042.29"; exon_number "9";
chr15	StringTie	exon	89263903	89264026	1000	+	.	gene_id "MSTRG.66042"; transcript_id "MSTRG.66042.29"; exon_number "10";
chr15	StringTie	exon	89264522	89264607	1000	+	.	gene_id "MSTRG.66042"; transcript_id "MSTRG.66042.29"; exon_number "11";
chr15	StringTie	exon	89268399	89268525	1000	+	.	gene_id "MSTRG.66042"; transcript_id "MSTRG.66042.29"; exon_number "12";
chr15	StringTie	exon	89273377	89273469	1000	+	.	gene_id "MSTRG.66042"; transcript_id "MSTRG.66042.29"; exon_number "13";
chr15	StringTie	exon	89274168	89274304	1000	+	.	gene_id "MSTRG.66042"; transcript_id "MSTRG.66042.29"; exon_number "14";
chr15	StringTie	exon	89276711	89276891	1000	+	.	gene_id "MSTRG.66042"; transcript_id "MSTRG.66042.29"; exon_number "15";
chr15	StringTie	exon	89278687	89278774	1000	+	.	gene_id "MSTRG.66042"; transcript_id "MSTRG.66042.29"; exon_number "16";
chr15	StringTie	exon	89281170	89281300	1000	+	.	gene_id "MSTRG.66042"; transcript_id "MSTRG.66042.29"; exon_number "17";
chr15	StringTie	exon	89281765	89281835	1000	+	.	gene_id "MSTRG.66042"; transcript_id "MSTRG.66042.29"; exon_number "18";
chr15	StringTie	exon	89283136	89283250	1000	+	.	gene_id "MSTRG.66042"; transcript_id "MSTRG.66042.29"; exon_number "19";
chr15	StringTie	exon	89285096	89285218	1000	+	.	gene_id "MSTRG.66042"; transcript_id "MSTRG.66042.29"; exon_number "20";
chr15	StringTie	exon	89290213	89290281	1000	+	.	gene_id "MSTRG.66042"; transcript_id "MSTRG.66042.29"; exon_number "21";
chr15	StringTie	exon	89291613	89291714	1000	+	.	gene_id "MSTRG.66042"; transcript_id "MSTRG.66042.29"; exon_number "22";
chr15	StringTie	exon	89292688	89292864	1000	+	.	gene_id "MSTRG.66042"; transcript_id "MSTRG.66042.29"; exon_number "23";
chr15	StringTie	exon	89292942	89293063	1000	+	.	gene_id "MSTRG.66042"; transcript_id "MSTRG.66042.29"; exon_number "24";
chr15	StringTie	exon	89293833	89293997	1000	+	.	gene_id "MSTRG.66042"; transcript_id "MSTRG.66042.29"; exon_number "25";
chr15	StringTie	exon	89294915	89295094	1000	+	.	gene_id "MSTRG.66042"; transcript_id "MSTRG.66042.29"; exon_number "26";
chr15	StringTie	exon	89299800	89299966	1000	+	.	gene_id "MSTRG.66042"; transcript_id "MSTRG.66042.29"; exon_number "27";
chr15	StringTie	exon	89300300	89300385	1000	+	.	gene_id "MSTRG.66042"; transcript_id "MSTRG.66042.29"; exon_number "28";
chr15	StringTie	exon	89301326	89301442	1000	+	.	gene_id "MSTRG.66042"; transcript_id "MSTRG.66042.29"; exon_number "29";
chr15	StringTie	exon	89303864	89303915	1000	+	.	gene_id "MSTRG.66042"; transcript_id "MSTRG.66042.29"; exon_number "30";
chr15	StringTie	exon	89305115	89305242	1000	+	.	gene_id "MSTRG.66042"; transcript_id "MSTRG.66042.29"; exon_number "31";
chr15	StringTie	exon	89305341	89305409	1000	+	.	gene_id "MSTRG.66042"; transcript_id "MSTRG.66042.29"; exon_number "32";
chr15	StringTie	exon	89305605	89305698	1000	+	.	gene_id "MSTRG.66042"; transcript_id "MSTRG.66042.29"; exon_number "33";
chr15	StringTie	exon	89306007	89306194	1000	+	.	gene_id "MSTRG.66042"; transcript_id "MSTRG.66042.29"; exon_number "34";
chr15	StringTie	exon	89307476	89307529	1000	+	.	gene_id "MSTRG.66042"; transcript_id "MSTRG.66042.29"; exon_number "35";
chr15	StringTie	exon	89307613	89307672	1000	+	.	gene_id "MSTRG.66042"; transcript_id "MSTRG.66042.29"; exon_number "36";
chr15	StringTie	exon	89312904	89312972	1000	+	.	gene_id "MSTRG.66042"; transcript_id "MSTRG.66042.29"; exon_number "37";
chr15	StringTie	exon	89314612	89314707	1000	+	.	gene_id "MSTRG.66042"; transcript_id "MSTRG.66042.29"; exon_number "38";
chr15	StringTie	exon	89315282	89315389	1000	+	.	gene_id "MSTRG.66042"; transcript_id "MSTRG.66042.29"; exon_number "39";
chr15	StringTie	exon	89316397	89317374	1000	+	.	gene_id "MSTRG.66042"; transcript_id "MSTRG.66042.29"; exon_number "40";
chr15	StringTie	transcript	89243371	89318539	1000	+	.	gene_id "MSTRG.66042"; transcript_id "MSTRG.66042.3";
chr15	StringTie	exon	89243371	89244067	1000	+	.	gene_id "MSTRG.66042"; transcript_id "MSTRG.66042.3"; exon_number "1";
chr15	StringTie	exon	89247629	89247731	1000	+	.	gene_id "MSTRG.66042"; transcript_id "MSTRG.66042.3"; exon_number "2";
chr15	StringTie	exon	89258704	89258776	1000	+	.	gene_id "MSTRG.66042"; transcript_id "MSTRG.66042.3"; exon_number "3";
chr15	StringTie	exon	89260713	89260843	1000	+	.	gene_id "MSTRG.66042"; transcript_id "MSTRG.66042.3"; exon_number "4";
chr15	StringTie	exon	89261585	89261741	1000	+	.	gene_id "MSTRG.66042"; transcript_id "MSTRG.66042.3"; exon_number "5";
chr15	StringTie	exon	89261821	89261878	1000	+	.	gene_id "MSTRG.66042"; transcript_id "MSTRG.66042.3"; exon_number "6";
chr15	StringTie	exon	89263419	89263460	1000	+	.	gene_id "MSTRG.66042"; transcript_id "MSTRG.66042.3"; exon_number "7";
chr15	StringTie	exon	89263903	89264026	1000	+	.	gene_id "MSTRG.66042"; transcript_id "MSTRG.66042.3"; exon_number "8";
chr15	StringTie	exon	89264522	89264607	1000	+	.	gene_id "MSTRG.66042"; transcript_id "MSTRG.66042.3"; exon_number "9";
chr15	StringTie	exon	89268399	89268525	1000	+	.	gene_id "MSTRG.66042"; transcript_id "MSTRG.66042.3"; exon_number "10";
chr15	StringTie	exon	89273377	89273469	1000	+	.	gene_id "MSTRG.66042"; transcript_id "MSTRG.66042.3"; exon_number "11";
chr15	StringTie	exon	89274168	89274304	1000	+	.	gene_id "MSTRG.66042"; transcript_id "MSTRG.66042.3"; exon_number "12";
chr15	StringTie	exon	89276711	89276891	1000	+	.	gene_id "MSTRG.66042"; transcript_id "MSTRG.66042.3"; exon_number "13";
chr15	StringTie	exon	89278687	89278774	1000	+	.	gene_id "MSTRG.66042"; transcript_id "MSTRG.66042.3"; exon_number "14";
chr15	StringTie	exon	89281170	89281300	1000	+	.	gene_id "MSTRG.66042"; transcript_id "MSTRG.66042.3"; exon_number "15";
chr15	StringTie	exon	89281765	89281835	1000	+	.	gene_id "MSTRG.66042"; transcript_id "MSTRG.66042.3"; exon_number "16";
chr15	StringTie	exon	89283136	89283250	1000	+	.	gene_id "MSTRG.66042"; transcript_id "MSTRG.66042.3"; exon_number "17";
chr15	StringTie	exon	89285096	89285218	1000	+	.	gene_id "MSTRG.66042"; transcript_id "MSTRG.66042.3"; exon_number "18";
chr15	StringTie	exon	89290213	89290281	1000	+	.	gene_id "MSTRG.66042"; transcript_id "MSTRG.66042.3"; exon_number "19";
chr15	StringTie	exon	89291613	89291714	1000	+	.	gene_id "MSTRG.66042"; transcript_id "MSTRG.66042.3"; exon_number "20";
chr15	StringTie	exon	89292688	89292864	1000	+	.	gene_id "MSTRG.66042"; transcript_id "MSTRG.66042.3"; exon_number "21";
chr15	StringTie	exon	89292942	89293063	1000	+	.	gene_id "MSTRG.66042"; transcript_id "MSTRG.66042.3"; exon_number "22";
chr15	StringTie	exon	89293833	89293997	1000	+	.	gene_id "MSTRG.66042"; transcript_id "MSTRG.66042.3"; exon_number "23";
chr15	StringTie	exon	89294915	89295094	1000	+	.	gene_id "MSTRG.66042"; transcript_id "MSTRG.66042.3"; exon_number "24";
chr15	StringTie	exon	89299800	89299966	1000	+	.	gene_id "MSTRG.66042"; transcript_id "MSTRG.66042.3"; exon_number "25";
chr15	StringTie	exon	89300300	89300385	1000	+	.	gene_id "MSTRG.66042"; transcript_id "MSTRG.66042.3"; exon_number "26";
chr15	StringTie	exon	89301326	89301442	1000	+	.	gene_id "MSTRG.66042"; transcript_id "MSTRG.66042.3"; exon_number "27";
chr15	StringTie	exon	89303864	89303915	1000	+	.	gene_id "MSTRG.66042"; transcript_id "MSTRG.66042.3"; exon_number "28";
chr15	StringTie	exon	89305115	89305242	1000	+	.	gene_id "MSTRG.66042"; transcript_id "MSTRG.66042.3"; exon_number "29";
chr15	StringTie	exon	89305341	89305409	1000	+	.	gene_id "MSTRG.66042"; transcript_id "MSTRG.66042.3"; exon_number "30";
chr15	StringTie	exon	89305605	89305698	1000	+	.	gene_id "MSTRG.66042"; transcript_id "MSTRG.66042.3"; exon_number "31";
chr15	StringTie	exon	89306007	89306194	1000	+	.	gene_id "MSTRG.66042"; transcript_id "MSTRG.66042.3"; exon_number "32";
chr15	StringTie	exon	89307476	89307529	1000	+	.	gene_id "MSTRG.66042"; transcript_id "MSTRG.66042.3"; exon_number "33";
chr15	StringTie	exon	89307613	89307672	1000	+	.	gene_id "MSTRG.66042"; transcript_id "MSTRG.66042.3"; exon_number "34";
chr15	StringTie	exon	89312904	89312972	1000	+	.	gene_id "MSTRG.66042"; transcript_id "MSTRG.66042.3"; exon_number "35";
chr15	StringTie	exon	89314612	89314707	1000	+	.	gene_id "MSTRG.66042"; transcript_id "MSTRG.66042.3"; exon_number "36";
chr15	StringTie	exon	89315282	89315389	1000	+	.	gene_id "MSTRG.66042"; transcript_id "MSTRG.66042.3"; exon_number "37";
chr15	StringTie	exon	89316397	89318539	1000	+	.	gene_id "MSTRG.66042"; transcript_id "MSTRG.66042.3"; exon_number "38";
chr15	StringTie	transcript	89243796	89317377	1000	+	.	gene_id "MSTRG.66042"; transcript_id "MSTRG.66042.30";
chr15	StringTie	exon	89243796	89244044	1000	+	.	gene_id "MSTRG.66042"; transcript_id "MSTRG.66042.30"; exon_number "1";
chr15	StringTie	exon	89247629	89247726	1000	+	.	gene_id "MSTRG.66042"; transcript_id "MSTRG.66042.30"; exon_number "2";
chr15	StringTie	exon	89258704	89258776	1000	+	.	gene_id "MSTRG.66042"; transcript_id "MSTRG.66042.30"; exon_number "3";
chr15	StringTie	exon	89260713	89260843	1000	+	.	gene_id "MSTRG.66042"; transcript_id "MSTRG.66042.30"; exon_number "4";
chr15	StringTie	exon	89261585	89261741	1000	+	.	gene_id "MSTRG.66042"; transcript_id "MSTRG.66042.30"; exon_number "5";
chr15	StringTie	exon	89261821	89261878	1000	+	.	gene_id "MSTRG.66042"; transcript_id "MSTRG.66042.30"; exon_number "6";
chr15	StringTie	exon	89263419	89263460	1000	+	.	gene_id "MSTRG.66042"; transcript_id "MSTRG.66042.30"; exon_number "7";
chr15	StringTie	exon	89263903	89264026	1000	+	.	gene_id "MSTRG.66042"; transcript_id "MSTRG.66042.30"; exon_number "8";
chr15	StringTie	exon	89264522	89264607	1000	+	.	gene_id "MSTRG.66042"; transcript_id "MSTRG.66042.30"; exon_number "9";
chr15	StringTie	exon	89268399	89268525	1000	+	.	gene_id "MSTRG.66042"; transcript_id "MSTRG.66042.30"; exon_number "10";
chr15	StringTie	exon	89273377	89273469	1000	+	.	gene_id "MSTRG.66042"; transcript_id "MSTRG.66042.30"; exon_number "11";
chr15	StringTie	exon	89274168	89274304	1000	+	.	gene_id "MSTRG.66042"; transcript_id "MSTRG.66042.30"; exon_number "12";
chr15	StringTie	exon	89276711	89276891	1000	+	.	gene_id "MSTRG.66042"; transcript_id "MSTRG.66042.30"; exon_number "13";
chr15	StringTie	exon	89278687	89278774	1000	+	.	gene_id "MSTRG.66042"; transcript_id "MSTRG.66042.30"; exon_number "14";
chr15	StringTie	exon	89281170	89281300	1000	+	.	gene_id "MSTRG.66042"; transcript_id "MSTRG.66042.30"; exon_number "15";
chr15	StringTie	exon	89281765	89281835	1000	+	.	gene_id "MSTRG.66042"; transcript_id "MSTRG.66042.30"; exon_number "16";
chr15	StringTie	exon	89283136	89283250	1000	+	.	gene_id "MSTRG.66042"; transcript_id "MSTRG.66042.30"; exon_number "17";
chr15	StringTie	exon	89285096	89285218	1000	+	.	gene_id "MSTRG.66042"; transcript_id "MSTRG.66042.30"; exon_number "18";
chr15	StringTie	exon	89290213	89290281	1000	+	.	gene_id "MSTRG.66042"; transcript_id "MSTRG.66042.30"; exon_number "19";
chr15	StringTie	exon	89291613	89291714	1000	+	.	gene_id "MSTRG.66042"; transcript_id "MSTRG.66042.30"; exon_number "20";
chr15	StringTie	exon	89292688	89292864	1000	+	.	gene_id "MSTRG.66042"; transcript_id "MSTRG.66042.30"; exon_number "21";
chr15	StringTie	exon	89292942	89293063	1000	+	.	gene_id "MSTRG.66042"; transcript_id "MSTRG.66042.30"; exon_number "22";
chr15	StringTie	exon	89293833	89293997	1000	+	.	gene_id "MSTRG.66042"; transcript_id "MSTRG.66042.30"; exon_number "23";
chr15	StringTie	exon	89294957	89295094	1000	+	.	gene_id "MSTRG.66042"; transcript_id "MSTRG.66042.30"; exon_number "24";
chr15	StringTie	exon	89299800	89299966	1000	+	.	gene_id "MSTRG.66042"; transcript_id "MSTRG.66042.30"; exon_number "25";
chr15	StringTie	exon	89300300	89300385	1000	+	.	gene_id "MSTRG.66042"; transcript_id "MSTRG.66042.30"; exon_number "26";
chr15	StringTie	exon	89301326	89301442	1000	+	.	gene_id "MSTRG.66042"; transcript_id "MSTRG.66042.30"; exon_number "27";
chr15	StringTie	exon	89303864	89303915	1000	+	.	gene_id "MSTRG.66042"; transcript_id "MSTRG.66042.30"; exon_number "28";
chr15	StringTie	exon	89305115	89305242	1000	+	.	gene_id "MSTRG.66042"; transcript_id "MSTRG.66042.30"; exon_number "29";
chr15	StringTie	exon	89305341	89305409	1000	+	.	gene_id "MSTRG.66042"; transcript_id "MSTRG.66042.30"; exon_number "30";
chr15	StringTie	exon	89305605	89305698	1000	+	.	gene_id "MSTRG.66042"; transcript_id "MSTRG.66042.30"; exon_number "31";
chr15	StringTie	exon	89306007	89306194	1000	+	.	gene_id "MSTRG.66042"; transcript_id "MSTRG.66042.30"; exon_number "32";
chr15	StringTie	exon	89307476	89307529	1000	+	.	gene_id "MSTRG.66042"; transcript_id "MSTRG.66042.30"; exon_number "33";
chr15	StringTie	exon	89307613	89307672	1000	+	.	gene_id "MSTRG.66042"; transcript_id "MSTRG.66042.30"; exon_number "34";
chr15	StringTie	exon	89312904	89312972	1000	+	.	gene_id "MSTRG.66042"; transcript_id "MSTRG.66042.30"; exon_number "35";
chr15	StringTie	exon	89314612	89314707	1000	+	.	gene_id "MSTRG.66042"; transcript_id "MSTRG.66042.30"; exon_number "36";
chr15	StringTie	exon	89315282	89315389	1000	+	.	gene_id "MSTRG.66042"; transcript_id "MSTRG.66042.30"; exon_number "37";
chr15	StringTie	exon	89316397	89317377	1000	+	.	gene_id "MSTRG.66042"; transcript_id "MSTRG.66042.30"; exon_number "38";
chr15	StringTie	transcript	89243800	89317890	1000	+	.	gene_id "MSTRG.66042"; transcript_id "MSTRG.66042.31";
chr15	StringTie	exon	89243800	89244653	1000	+	.	gene_id "MSTRG.66042"; transcript_id "MSTRG.66042.31"; exon_number "1";
chr15	StringTie	exon	89245607	89245708	1000	+	.	gene_id "MSTRG.66042"; transcript_id "MSTRG.66042.31"; exon_number "2";
chr15	StringTie	exon	89247629	89247731	1000	+	.	gene_id "MSTRG.66042"; transcript_id "MSTRG.66042.31"; exon_number "3";
chr15	StringTie	exon	89258704	89258776	1000	+	.	gene_id "MSTRG.66042"; transcript_id "MSTRG.66042.31"; exon_number "4";
chr15	StringTie	exon	89260713	89260843	1000	+	.	gene_id "MSTRG.66042"; transcript_id "MSTRG.66042.31"; exon_number "5";
chr15	StringTie	exon	89261585	89261741	1000	+	.	gene_id "MSTRG.66042"; transcript_id "MSTRG.66042.31"; exon_number "6";
chr15	StringTie	exon	89261821	89261878	1000	+	.	gene_id "MSTRG.66042"; transcript_id "MSTRG.66042.31"; exon_number "7";
chr15	StringTie	exon	89263419	89263460	1000	+	.	gene_id "MSTRG.66042"; transcript_id "MSTRG.66042.31"; exon_number "8";
chr15	StringTie	exon	89263903	89264026	1000	+	.	gene_id "MSTRG.66042"; transcript_id "MSTRG.66042.31"; exon_number "9";
chr15	StringTie	exon	89264522	89264607	1000	+	.	gene_id "MSTRG.66042"; transcript_id "MSTRG.66042.31"; exon_number "10";
chr15	StringTie	exon	89268399	89268525	1000	+	.	gene_id "MSTRG.66042"; transcript_id "MSTRG.66042.31"; exon_number "11";
chr15	StringTie	exon	89273377	89273469	1000	+	.	gene_id "MSTRG.66042"; transcript_id "MSTRG.66042.31"; exon_number "12";
chr15	StringTie	exon	89274168	89274304	1000	+	.	gene_id "MSTRG.66042"; transcript_id "MSTRG.66042.31"; exon_number "13";
chr15	StringTie	exon	89276711	89276891	1000	+	.	gene_id "MSTRG.66042"; transcript_id "MSTRG.66042.31"; exon_number "14";
chr15	StringTie	exon	89278687	89278774	1000	+	.	gene_id "MSTRG.66042"; transcript_id "MSTRG.66042.31"; exon_number "15";
chr15	StringTie	exon	89281170	89281300	1000	+	.	gene_id "MSTRG.66042"; transcript_id "MSTRG.66042.31"; exon_number "16";
chr15	StringTie	exon	89281765	89281835	1000	+	.	gene_id "MSTRG.66042"; transcript_id "MSTRG.66042.31"; exon_number "17";
chr15	StringTie	exon	89283136	89283250	1000	+	.	gene_id "MSTRG.66042"; transcript_id "MSTRG.66042.31"; exon_number "18";
chr15	StringTie	exon	89285096	89285218	1000	+	.	gene_id "MSTRG.66042"; transcript_id "MSTRG.66042.31"; exon_number "19";
chr15	StringTie	exon	89290213	89290281	1000	+	.	gene_id "MSTRG.66042"; transcript_id "MSTRG.66042.31"; exon_number "20";
chr15	StringTie	exon	89291613	89291714	1000	+	.	gene_id "MSTRG.66042"; transcript_id "MSTRG.66042.31"; exon_number "21";
chr15	StringTie	exon	89292688	89292864	1000	+	.	gene_id "MSTRG.66042"; transcript_id "MSTRG.66042.31"; exon_number "22";
chr15	StringTie	exon	89292942	89293063	1000	+	.	gene_id "MSTRG.66042"; transcript_id "MSTRG.66042.31"; exon_number "23";
chr15	StringTie	exon	89293833	89293997	1000	+	.	gene_id "MSTRG.66042"; transcript_id "MSTRG.66042.31"; exon_number "24";
chr15	StringTie	exon	89294915	89295094	1000	+	.	gene_id "MSTRG.66042"; transcript_id "MSTRG.66042.31"; exon_number "25";
chr15	StringTie	exon	89299800	89299966	1000	+	.	gene_id "MSTRG.66042"; transcript_id "MSTRG.66042.31"; exon_number "26";
chr15	StringTie	exon	89300300	89300385	1000	+	.	gene_id "MSTRG.66042"; transcript_id "MSTRG.66042.31"; exon_number "27";
chr15	StringTie	exon	89301326	89301442	1000	+	.	gene_id "MSTRG.66042"; transcript_id "MSTRG.66042.31"; exon_number "28";
chr15	StringTie	exon	89303864	89303915	1000	+	.	gene_id "MSTRG.66042"; transcript_id "MSTRG.66042.31"; exon_number "29";
chr15	StringTie	exon	89305115	89305242	1000	+	.	gene_id "MSTRG.66042"; transcript_id "MSTRG.66042.31"; exon_number "30";
chr15	StringTie	exon	89305341	89305409	1000	+	.	gene_id "MSTRG.66042"; transcript_id "MSTRG.66042.31"; exon_number "31";
chr15	StringTie	exon	89305605	89305698	1000	+	.	gene_id "MSTRG.66042"; transcript_id "MSTRG.66042.31"; exon_number "32";
chr15	StringTie	exon	89306007	89306194	1000	+	.	gene_id "MSTRG.66042"; transcript_id "MSTRG.66042.31"; exon_number "33";
chr15	StringTie	exon	89307476	89307529	1000	+	.	gene_id "MSTRG.66042"; transcript_id "MSTRG.66042.31"; exon_number "34";
chr15	StringTie	exon	89307613	89307672	1000	+	.	gene_id "MSTRG.66042"; transcript_id "MSTRG.66042.31"; exon_number "35";
chr15	StringTie	exon	89312904	89312972	1000	+	.	gene_id "MSTRG.66042"; transcript_id "MSTRG.66042.31"; exon_number "36";
chr15	StringTie	exon	89314612	89314707	1000	+	.	gene_id "MSTRG.66042"; transcript_id "MSTRG.66042.31"; exon_number "37";
chr15	StringTie	exon	89315282	89315389	1000	+	.	gene_id "MSTRG.66042"; transcript_id "MSTRG.66042.31"; exon_number "38";
chr15	StringTie	exon	89316397	89317890	1000	+	.	gene_id "MSTRG.66042"; transcript_id "MSTRG.66042.31"; exon_number "39";
chr15	StringTie	transcript	89243803	89317466	1000	+	.	gene_id "MSTRG.66042"; transcript_id "MSTRG.66042.32";
chr15	StringTie	exon	89243803	89244033	1000	+	.	gene_id "MSTRG.66042"; transcript_id "MSTRG.66042.32"; exon_number "1";
chr15	StringTie	exon	89245195	89245311	1000	+	.	gene_id "MSTRG.66042"; transcript_id "MSTRG.66042.32"; exon_number "2";
chr15	StringTie	exon	89247629	89247726	1000	+	.	gene_id "MSTRG.66042"; transcript_id "MSTRG.66042.32"; exon_number "3";
chr15	StringTie	exon	89258704	89258776	1000	+	.	gene_id "MSTRG.66042"; transcript_id "MSTRG.66042.32"; exon_number "4";
chr15	StringTie	exon	89260713	89260843	1000	+	.	gene_id "MSTRG.66042"; transcript_id "MSTRG.66042.32"; exon_number "5";
chr15	StringTie	exon	89261585	89261741	1000	+	.	gene_id "MSTRG.66042"; transcript_id "MSTRG.66042.32"; exon_number "6";
chr15	StringTie	exon	89261821	89261878	1000	+	.	gene_id "MSTRG.66042"; transcript_id "MSTRG.66042.32"; exon_number "7";
chr15	StringTie	exon	89263419	89263460	1000	+	.	gene_id "MSTRG.66042"; transcript_id "MSTRG.66042.32"; exon_number "8";
chr15	StringTie	exon	89263903	89264026	1000	+	.	gene_id "MSTRG.66042"; transcript_id "MSTRG.66042.32"; exon_number "9";
chr15	StringTie	exon	89264522	89264607	1000	+	.	gene_id "MSTRG.66042"; transcript_id "MSTRG.66042.32"; exon_number "10";
chr15	StringTie	exon	89268399	89268525	1000	+	.	gene_id "MSTRG.66042"; transcript_id "MSTRG.66042.32"; exon_number "11";
chr15	StringTie	exon	89273377	89273469	1000	+	.	gene_id "MSTRG.66042"; transcript_id "MSTRG.66042.32"; exon_number "12";
chr15	StringTie	exon	89274168	89274304	1000	+	.	gene_id "MSTRG.66042"; transcript_id "MSTRG.66042.32"; exon_number "13";
chr15	StringTie	exon	89276711	89276891	1000	+	.	gene_id "MSTRG.66042"; transcript_id "MSTRG.66042.32"; exon_number "14";
chr15	StringTie	exon	89278687	89278774	1000	+	.	gene_id "MSTRG.66042"; transcript_id "MSTRG.66042.32"; exon_number "15";
chr15	StringTie	exon	89281170	89281300	1000	+	.	gene_id "MSTRG.66042"; transcript_id "MSTRG.66042.32"; exon_number "16";
chr15	StringTie	exon	89281765	89281835	1000	+	.	gene_id "MSTRG.66042"; transcript_id "MSTRG.66042.32"; exon_number "17";
chr15	StringTie	exon	89283136	89283250	1000	+	.	gene_id "MSTRG.66042"; transcript_id "MSTRG.66042.32"; exon_number "18";
chr15	StringTie	exon	89285096	89285218	1000	+	.	gene_id "MSTRG.66042"; transcript_id "MSTRG.66042.32"; exon_number "19";
chr15	StringTie	exon	89290213	89290281	1000	+	.	gene_id "MSTRG.66042"; transcript_id "MSTRG.66042.32"; exon_number "20";
chr15	StringTie	exon	89291613	89291714	1000	+	.	gene_id "MSTRG.66042"; transcript_id "MSTRG.66042.32"; exon_number "21";
chr15	StringTie	exon	89292688	89292864	1000	+	.	gene_id "MSTRG.66042"; transcript_id "MSTRG.66042.32"; exon_number "22";
chr15	StringTie	exon	89292942	89293063	1000	+	.	gene_id "MSTRG.66042"; transcript_id "MSTRG.66042.32"; exon_number "23";
chr15	StringTie	exon	89293833	89293997	1000	+	.	gene_id "MSTRG.66042"; transcript_id "MSTRG.66042.32"; exon_number "24";
chr15	StringTie	exon	89294915	89295094	1000	+	.	gene_id "MSTRG.66042"; transcript_id "MSTRG.66042.32"; exon_number "25";
chr15	StringTie	exon	89299800	89299966	1000	+	.	gene_id "MSTRG.66042"; transcript_id "MSTRG.66042.32"; exon_number "26";
chr15	StringTie	exon	89300300	89300385	1000	+	.	gene_id "MSTRG.66042"; transcript_id "MSTRG.66042.32"; exon_number "27";
chr15	StringTie	exon	89301326	89301442	1000	+	.	gene_id "MSTRG.66042"; transcript_id "MSTRG.66042.32"; exon_number "28";
chr15	StringTie	exon	89303864	89303915	1000	+	.	gene_id "MSTRG.66042"; transcript_id "MSTRG.66042.32"; exon_number "29";
chr15	StringTie	exon	89305115	89305242	1000	+	.	gene_id "MSTRG.66042"; transcript_id "MSTRG.66042.32"; exon_number "30";
chr15	StringTie	exon	89305341	89305409	1000	+	.	gene_id "MSTRG.66042"; transcript_id "MSTRG.66042.32"; exon_number "31";
chr15	StringTie	exon	89305605	89305698	1000	+	.	gene_id "MSTRG.66042"; transcript_id "MSTRG.66042.32"; exon_number "32";
chr15	StringTie	exon	89306007	89306194	1000	+	.	gene_id "MSTRG.66042"; transcript_id "MSTRG.66042.32"; exon_number "33";
chr15	StringTie	exon	89307476	89307529	1000	+	.	gene_id "MSTRG.66042"; transcript_id "MSTRG.66042.32"; exon_number "34";
chr15	StringTie	exon	89307613	89307672	1000	+	.	gene_id "MSTRG.66042"; transcript_id "MSTRG.66042.32"; exon_number "35";
chr15	StringTie	exon	89312904	89312972	1000	+	.	gene_id "MSTRG.66042"; transcript_id "MSTRG.66042.32"; exon_number "36";
chr15	StringTie	exon	89314612	89314707	1000	+	.	gene_id "MSTRG.66042"; transcript_id "MSTRG.66042.32"; exon_number "37";
chr15	StringTie	exon	89315282	89315389	1000	+	.	gene_id "MSTRG.66042"; transcript_id "MSTRG.66042.32"; exon_number "38";
chr15	StringTie	exon	89316397	89317466	1000	+	.	gene_id "MSTRG.66042"; transcript_id "MSTRG.66042.32"; exon_number "39";
chr15	StringTie	transcript	89243819	89317376	1000	+	.	gene_id "MSTRG.66042"; transcript_id "MSTRG.66042.33";
chr15	StringTie	exon	89243819	89244067	1000	+	.	gene_id "MSTRG.66042"; transcript_id "MSTRG.66042.33"; exon_number "1";
chr15	StringTie	exon	89245195	89245311	1000	+	.	gene_id "MSTRG.66042"; transcript_id "MSTRG.66042.33"; exon_number "2";
chr15	StringTie	exon	89247629	89247726	1000	+	.	gene_id "MSTRG.66042"; transcript_id "MSTRG.66042.33"; exon_number "3";
chr15	StringTie	exon	89258704	89258776	1000	+	.	gene_id "MSTRG.66042"; transcript_id "MSTRG.66042.33"; exon_number "4";
chr15	StringTie	exon	89260713	89260843	1000	+	.	gene_id "MSTRG.66042"; transcript_id "MSTRG.66042.33"; exon_number "5";
chr15	StringTie	exon	89261585	89261741	1000	+	.	gene_id "MSTRG.66042"; transcript_id "MSTRG.66042.33"; exon_number "6";
chr15	StringTie	exon	89261821	89261878	1000	+	.	gene_id "MSTRG.66042"; transcript_id "MSTRG.66042.33"; exon_number "7";
chr15	StringTie	exon	89263419	89263460	1000	+	.	gene_id "MSTRG.66042"; transcript_id "MSTRG.66042.33"; exon_number "8";
chr15	StringTie	exon	89263903	89264026	1000	+	.	gene_id "MSTRG.66042"; transcript_id "MSTRG.66042.33"; exon_number "9";
chr15	StringTie	exon	89264522	89264607	1000	+	.	gene_id "MSTRG.66042"; transcript_id "MSTRG.66042.33"; exon_number "10";
chr15	StringTie	exon	89268399	89268525	1000	+	.	gene_id "MSTRG.66042"; transcript_id "MSTRG.66042.33"; exon_number "11";
chr15	StringTie	exon	89273377	89273469	1000	+	.	gene_id "MSTRG.66042"; transcript_id "MSTRG.66042.33"; exon_number "12";
chr15	StringTie	exon	89274168	89274304	1000	+	.	gene_id "MSTRG.66042"; transcript_id "MSTRG.66042.33"; exon_number "13";
chr15	StringTie	exon	89276711	89276891	1000	+	.	gene_id "MSTRG.66042"; transcript_id "MSTRG.66042.33"; exon_number "14";
chr15	StringTie	exon	89278687	89278774	1000	+	.	gene_id "MSTRG.66042"; transcript_id "MSTRG.66042.33"; exon_number "15";
chr15	StringTie	exon	89281170	89281300	1000	+	.	gene_id "MSTRG.66042"; transcript_id "MSTRG.66042.33"; exon_number "16";
chr15	StringTie	exon	89281765	89281835	1000	+	.	gene_id "MSTRG.66042"; transcript_id "MSTRG.66042.33"; exon_number "17";
chr15	StringTie	exon	89283136	89283250	1000	+	.	gene_id "MSTRG.66042"; transcript_id "MSTRG.66042.33"; exon_number "18";
chr15	StringTie	exon	89285096	89285218	1000	+	.	gene_id "MSTRG.66042"; transcript_id "MSTRG.66042.33"; exon_number "19";
chr15	StringTie	exon	89290213	89290281	1000	+	.	gene_id "MSTRG.66042"; transcript_id "MSTRG.66042.33"; exon_number "20";
chr15	StringTie	exon	89291613	89291714	1000	+	.	gene_id "MSTRG.66042"; transcript_id "MSTRG.66042.33"; exon_number "21";
chr15	StringTie	exon	89292688	89292864	1000	+	.	gene_id "MSTRG.66042"; transcript_id "MSTRG.66042.33"; exon_number "22";
chr15	StringTie	exon	89292942	89293063	1000	+	.	gene_id "MSTRG.66042"; transcript_id "MSTRG.66042.33"; exon_number "23";
chr15	StringTie	exon	89293833	89293997	1000	+	.	gene_id "MSTRG.66042"; transcript_id "MSTRG.66042.33"; exon_number "24";
chr15	StringTie	exon	89294915	89295094	1000	+	.	gene_id "MSTRG.66042"; transcript_id "MSTRG.66042.33"; exon_number "25";
chr15	StringTie	exon	89299800	89299966	1000	+	.	gene_id "MSTRG.66042"; transcript_id "MSTRG.66042.33"; exon_number "26";
chr15	StringTie	exon	89300300	89300385	1000	+	.	gene_id "MSTRG.66042"; transcript_id "MSTRG.66042.33"; exon_number "27";
chr15	StringTie	exon	89301326	89301442	1000	+	.	gene_id "MSTRG.66042"; transcript_id "MSTRG.66042.33"; exon_number "28";
chr15	StringTie	exon	89303864	89303915	1000	+	.	gene_id "MSTRG.66042"; transcript_id "MSTRG.66042.33"; exon_number "29";
chr15	StringTie	exon	89305115	89305242	1000	+	.	gene_id "MSTRG.66042"; transcript_id "MSTRG.66042.33"; exon_number "30";
chr15	StringTie	exon	89305341	89305409	1000	+	.	gene_id "MSTRG.66042"; transcript_id "MSTRG.66042.33"; exon_number "31";
chr15	StringTie	exon	89305605	89305698	1000	+	.	gene_id "MSTRG.66042"; transcript_id "MSTRG.66042.33"; exon_number "32";
chr15	StringTie	exon	89306007	89306194	1000	+	.	gene_id "MSTRG.66042"; transcript_id "MSTRG.66042.33"; exon_number "33";
chr15	StringTie	exon	89307476	89307529	1000	+	.	gene_id "MSTRG.66042"; transcript_id "MSTRG.66042.33"; exon_number "34";
chr15	StringTie	exon	89307613	89307672	1000	+	.	gene_id "MSTRG.66042"; transcript_id "MSTRG.66042.33"; exon_number "35";
chr15	StringTie	exon	89312904	89312972	1000	+	.	gene_id "MSTRG.66042"; transcript_id "MSTRG.66042.33"; exon_number "36";
chr15	StringTie	exon	89314612	89314707	1000	+	.	gene_id "MSTRG.66042"; transcript_id "MSTRG.66042.33"; exon_number "37";
chr15	StringTie	exon	89315282	89315389	1000	+	.	gene_id "MSTRG.66042"; transcript_id "MSTRG.66042.33"; exon_number "38";
chr15	StringTie	exon	89316397	89317376	1000	+	.	gene_id "MSTRG.66042"; transcript_id "MSTRG.66042.33"; exon_number "39";
chr15	StringTie	transcript	89243835	89317368	1000	+	.	gene_id "MSTRG.66042"; transcript_id "MSTRG.66042.34";
chr15	StringTie	exon	89243835	89244067	1000	+	.	gene_id "MSTRG.66042"; transcript_id "MSTRG.66042.34"; exon_number "1";
chr15	StringTie	exon	89245756	89245839	1000	+	.	gene_id "MSTRG.66042"; transcript_id "MSTRG.66042.34"; exon_number "2";
chr15	StringTie	exon	89247629	89247726	1000	+	.	gene_id "MSTRG.66042"; transcript_id "MSTRG.66042.34"; exon_number "3";
chr15	StringTie	exon	89258704	89258776	1000	+	.	gene_id "MSTRG.66042"; transcript_id "MSTRG.66042.34"; exon_number "4";
chr15	StringTie	exon	89260713	89260843	1000	+	.	gene_id "MSTRG.66042"; transcript_id "MSTRG.66042.34"; exon_number "5";
chr15	StringTie	exon	89261585	89261741	1000	+	.	gene_id "MSTRG.66042"; transcript_id "MSTRG.66042.34"; exon_number "6";
chr15	StringTie	exon	89261821	89261878	1000	+	.	gene_id "MSTRG.66042"; transcript_id "MSTRG.66042.34"; exon_number "7";
chr15	StringTie	exon	89263419	89263460	1000	+	.	gene_id "MSTRG.66042"; transcript_id "MSTRG.66042.34"; exon_number "8";
chr15	StringTie	exon	89263903	89264026	1000	+	.	gene_id "MSTRG.66042"; transcript_id "MSTRG.66042.34"; exon_number "9";
chr15	StringTie	exon	89264522	89264607	1000	+	.	gene_id "MSTRG.66042"; transcript_id "MSTRG.66042.34"; exon_number "10";
chr15	StringTie	exon	89268399	89268525	1000	+	.	gene_id "MSTRG.66042"; transcript_id "MSTRG.66042.34"; exon_number "11";
chr15	StringTie	exon	89273377	89273469	1000	+	.	gene_id "MSTRG.66042"; transcript_id "MSTRG.66042.34"; exon_number "12";
chr15	StringTie	exon	89274168	89274304	1000	+	.	gene_id "MSTRG.66042"; transcript_id "MSTRG.66042.34"; exon_number "13";
chr15	StringTie	exon	89276711	89276891	1000	+	.	gene_id "MSTRG.66042"; transcript_id "MSTRG.66042.34"; exon_number "14";
chr15	StringTie	exon	89278687	89278774	1000	+	.	gene_id "MSTRG.66042"; transcript_id "MSTRG.66042.34"; exon_number "15";
chr15	StringTie	exon	89281170	89281300	1000	+	.	gene_id "MSTRG.66042"; transcript_id "MSTRG.66042.34"; exon_number "16";
chr15	StringTie	exon	89281765	89281835	1000	+	.	gene_id "MSTRG.66042"; transcript_id "MSTRG.66042.34"; exon_number "17";
chr15	StringTie	exon	89283136	89283250	1000	+	.	gene_id "MSTRG.66042"; transcript_id "MSTRG.66042.34"; exon_number "18";
chr15	StringTie	exon	89285096	89285218	1000	+	.	gene_id "MSTRG.66042"; transcript_id "MSTRG.66042.34"; exon_number "19";
chr15	StringTie	exon	89290213	89290281	1000	+	.	gene_id "MSTRG.66042"; transcript_id "MSTRG.66042.34"; exon_number "20";
chr15	StringTie	exon	89291613	89291714	1000	+	.	gene_id "MSTRG.66042"; transcript_id "MSTRG.66042.34"; exon_number "21";
chr15	StringTie	exon	89292688	89292864	1000	+	.	gene_id "MSTRG.66042"; transcript_id "MSTRG.66042.34"; exon_number "22";
chr15	StringTie	exon	89292942	89293063	1000	+	.	gene_id "MSTRG.66042"; transcript_id "MSTRG.66042.34"; exon_number "23";
chr15	StringTie	exon	89293833	89293997	1000	+	.	gene_id "MSTRG.66042"; transcript_id "MSTRG.66042.34"; exon_number "24";
chr15	StringTie	exon	89294915	89295094	1000	+	.	gene_id "MSTRG.66042"; transcript_id "MSTRG.66042.34"; exon_number "25";
chr15	StringTie	exon	89299800	89299966	1000	+	.	gene_id "MSTRG.66042"; transcript_id "MSTRG.66042.34"; exon_number "26";
chr15	StringTie	exon	89300300	89300385	1000	+	.	gene_id "MSTRG.66042"; transcript_id "MSTRG.66042.34"; exon_number "27";
chr15	StringTie	exon	89301326	89301442	1000	+	.	gene_id "MSTRG.66042"; transcript_id "MSTRG.66042.34"; exon_number "28";
chr15	StringTie	exon	89303864	89303915	1000	+	.	gene_id "MSTRG.66042"; transcript_id "MSTRG.66042.34"; exon_number "29";
chr15	StringTie	exon	89305115	89305242	1000	+	.	gene_id "MSTRG.66042"; transcript_id "MSTRG.66042.34"; exon_number "30";
chr15	StringTie	exon	89305341	89305409	1000	+	.	gene_id "MSTRG.66042"; transcript_id "MSTRG.66042.34"; exon_number "31";
chr15	StringTie	exon	89305605	89305698	1000	+	.	gene_id "MSTRG.66042"; transcript_id "MSTRG.66042.34"; exon_number "32";
chr15	StringTie	exon	89306007	89306194	1000	+	.	gene_id "MSTRG.66042"; transcript_id "MSTRG.66042.34"; exon_number "33";
chr15	StringTie	exon	89307476	89307529	1000	+	.	gene_id "MSTRG.66042"; transcript_id "MSTRG.66042.34"; exon_number "34";
chr15	StringTie	exon	89307613	89307672	1000	+	.	gene_id "MSTRG.66042"; transcript_id "MSTRG.66042.34"; exon_number "35";
chr15	StringTie	exon	89312904	89312972	1000	+	.	gene_id "MSTRG.66042"; transcript_id "MSTRG.66042.34"; exon_number "36";
chr15	StringTie	exon	89314612	89314707	1000	+	.	gene_id "MSTRG.66042"; transcript_id "MSTRG.66042.34"; exon_number "37";
chr15	StringTie	exon	89315282	89315389	1000	+	.	gene_id "MSTRG.66042"; transcript_id "MSTRG.66042.34"; exon_number "38";
chr15	StringTie	exon	89316397	89317368	1000	+	.	gene_id "MSTRG.66042"; transcript_id "MSTRG.66042.34"; exon_number "39";
chr15	StringTie	transcript	89243836	89317427	1000	+	.	gene_id "MSTRG.66042"; transcript_id "MSTRG.66042.35";
chr15	StringTie	exon	89243836	89244067	1000	+	.	gene_id "MSTRG.66042"; transcript_id "MSTRG.66042.35"; exon_number "1";
chr15	StringTie	exon	89247629	89247731	1000	+	.	gene_id "MSTRG.66042"; transcript_id "MSTRG.66042.35"; exon_number "2";
chr15	StringTie	exon	89258704	89258776	1000	+	.	gene_id "MSTRG.66042"; transcript_id "MSTRG.66042.35"; exon_number "3";
chr15	StringTie	exon	89260713	89260843	1000	+	.	gene_id "MSTRG.66042"; transcript_id "MSTRG.66042.35"; exon_number "4";
chr15	StringTie	exon	89261585	89261741	1000	+	.	gene_id "MSTRG.66042"; transcript_id "MSTRG.66042.35"; exon_number "5";
chr15	StringTie	exon	89261821	89261878	1000	+	.	gene_id "MSTRG.66042"; transcript_id "MSTRG.66042.35"; exon_number "6";
chr15	StringTie	exon	89263419	89263460	1000	+	.	gene_id "MSTRG.66042"; transcript_id "MSTRG.66042.35"; exon_number "7";
chr15	StringTie	exon	89263903	89264026	1000	+	.	gene_id "MSTRG.66042"; transcript_id "MSTRG.66042.35"; exon_number "8";
chr15	StringTie	exon	89264522	89264607	1000	+	.	gene_id "MSTRG.66042"; transcript_id "MSTRG.66042.35"; exon_number "9";
chr15	StringTie	exon	89268399	89268525	1000	+	.	gene_id "MSTRG.66042"; transcript_id "MSTRG.66042.35"; exon_number "10";
chr15	StringTie	exon	89273377	89273469	1000	+	.	gene_id "MSTRG.66042"; transcript_id "MSTRG.66042.35"; exon_number "11";
chr15	StringTie	exon	89274168	89274304	1000	+	.	gene_id "MSTRG.66042"; transcript_id "MSTRG.66042.35"; exon_number "12";
chr15	StringTie	exon	89276711	89276891	1000	+	.	gene_id "MSTRG.66042"; transcript_id "MSTRG.66042.35"; exon_number "13";
chr15	StringTie	exon	89278687	89278774	1000	+	.	gene_id "MSTRG.66042"; transcript_id "MSTRG.66042.35"; exon_number "14";
chr15	StringTie	exon	89281170	89281300	1000	+	.	gene_id "MSTRG.66042"; transcript_id "MSTRG.66042.35"; exon_number "15";
chr15	StringTie	exon	89281765	89281835	1000	+	.	gene_id "MSTRG.66042"; transcript_id "MSTRG.66042.35"; exon_number "16";
chr15	StringTie	exon	89283136	89283250	1000	+	.	gene_id "MSTRG.66042"; transcript_id "MSTRG.66042.35"; exon_number "17";
chr15	StringTie	exon	89285096	89285218	1000	+	.	gene_id "MSTRG.66042"; transcript_id "MSTRG.66042.35"; exon_number "18";
chr15	StringTie	exon	89290213	89290281	1000	+	.	gene_id "MSTRG.66042"; transcript_id "MSTRG.66042.35"; exon_number "19";
chr15	StringTie	exon	89291613	89291714	1000	+	.	gene_id "MSTRG.66042"; transcript_id "MSTRG.66042.35"; exon_number "20";
chr15	StringTie	exon	89292688	89292864	1000	+	.	gene_id "MSTRG.66042"; transcript_id "MSTRG.66042.35"; exon_number "21";
chr15	StringTie	exon	89292942	89293063	1000	+	.	gene_id "MSTRG.66042"; transcript_id "MSTRG.66042.35"; exon_number "22";
chr15	StringTie	exon	89293833	89293997	1000	+	.	gene_id "MSTRG.66042"; transcript_id "MSTRG.66042.35"; exon_number "23";
chr15	StringTie	exon	89294921	89295094	1000	+	.	gene_id "MSTRG.66042"; transcript_id "MSTRG.66042.35"; exon_number "24";
chr15	StringTie	exon	89299800	89299966	1000	+	.	gene_id "MSTRG.66042"; transcript_id "MSTRG.66042.35"; exon_number "25";
chr15	StringTie	exon	89300300	89300385	1000	+	.	gene_id "MSTRG.66042"; transcript_id "MSTRG.66042.35"; exon_number "26";
chr15	StringTie	exon	89301326	89301442	1000	+	.	gene_id "MSTRG.66042"; transcript_id "MSTRG.66042.35"; exon_number "27";
chr15	StringTie	exon	89303864	89303915	1000	+	.	gene_id "MSTRG.66042"; transcript_id "MSTRG.66042.35"; exon_number "28";
chr15	StringTie	exon	89305115	89305242	1000	+	.	gene_id "MSTRG.66042"; transcript_id "MSTRG.66042.35"; exon_number "29";
chr15	StringTie	exon	89305341	89305409	1000	+	.	gene_id "MSTRG.66042"; transcript_id "MSTRG.66042.35"; exon_number "30";
chr15	StringTie	exon	89305605	89305698	1000	+	.	gene_id "MSTRG.66042"; transcript_id "MSTRG.66042.35"; exon_number "31";
chr15	StringTie	exon	89306007	89306194	1000	+	.	gene_id "MSTRG.66042"; transcript_id "MSTRG.66042.35"; exon_number "32";
chr15	StringTie	exon	89307476	89307529	1000	+	.	gene_id "MSTRG.66042"; transcript_id "MSTRG.66042.35"; exon_number "33";
chr15	StringTie	exon	89307613	89307672	1000	+	.	gene_id "MSTRG.66042"; transcript_id "MSTRG.66042.35"; exon_number "34";
chr15	StringTie	exon	89312904	89312972	1000	+	.	gene_id "MSTRG.66042"; transcript_id "MSTRG.66042.35"; exon_number "35";
chr15	StringTie	exon	89314612	89314707	1000	+	.	gene_id "MSTRG.66042"; transcript_id "MSTRG.66042.35"; exon_number "36";
chr15	StringTie	exon	89315282	89315389	1000	+	.	gene_id "MSTRG.66042"; transcript_id "MSTRG.66042.35"; exon_number "37";
chr15	StringTie	exon	89316397	89317427	1000	+	.	gene_id "MSTRG.66042"; transcript_id "MSTRG.66042.35"; exon_number "38";
chr15	StringTie	transcript	89243841	89318543	1000	+	.	gene_id "MSTRG.66042"; transcript_id "MSTRG.66042.36";
chr15	StringTie	exon	89243841	89244033	1000	+	.	gene_id "MSTRG.66042"; transcript_id "MSTRG.66042.36"; exon_number "1";
chr15	StringTie	exon	89247629	89247731	1000	+	.	gene_id "MSTRG.66042"; transcript_id "MSTRG.66042.36"; exon_number "2";
chr15	StringTie	exon	89258704	89258776	1000	+	.	gene_id "MSTRG.66042"; transcript_id "MSTRG.66042.36"; exon_number "3";
chr15	StringTie	exon	89260713	89260843	1000	+	.	gene_id "MSTRG.66042"; transcript_id "MSTRG.66042.36"; exon_number "4";
chr15	StringTie	exon	89261585	89261741	1000	+	.	gene_id "MSTRG.66042"; transcript_id "MSTRG.66042.36"; exon_number "5";
chr15	StringTie	exon	89261821	89261878	1000	+	.	gene_id "MSTRG.66042"; transcript_id "MSTRG.66042.36"; exon_number "6";
chr15	StringTie	exon	89263419	89263460	1000	+	.	gene_id "MSTRG.66042"; transcript_id "MSTRG.66042.36"; exon_number "7";
chr15	StringTie	exon	89263903	89264026	1000	+	.	gene_id "MSTRG.66042"; transcript_id "MSTRG.66042.36"; exon_number "8";
chr15	StringTie	exon	89264522	89264607	1000	+	.	gene_id "MSTRG.66042"; transcript_id "MSTRG.66042.36"; exon_number "9";
chr15	StringTie	exon	89268399	89268525	1000	+	.	gene_id "MSTRG.66042"; transcript_id "MSTRG.66042.36"; exon_number "10";
chr15	StringTie	exon	89273377	89273469	1000	+	.	gene_id "MSTRG.66042"; transcript_id "MSTRG.66042.36"; exon_number "11";
chr15	StringTie	exon	89274168	89274304	1000	+	.	gene_id "MSTRG.66042"; transcript_id "MSTRG.66042.36"; exon_number "12";
chr15	StringTie	exon	89276711	89276891	1000	+	.	gene_id "MSTRG.66042"; transcript_id "MSTRG.66042.36"; exon_number "13";
chr15	StringTie	exon	89278687	89278774	1000	+	.	gene_id "MSTRG.66042"; transcript_id "MSTRG.66042.36"; exon_number "14";
chr15	StringTie	exon	89281170	89281300	1000	+	.	gene_id "MSTRG.66042"; transcript_id "MSTRG.66042.36"; exon_number "15";
chr15	StringTie	exon	89281765	89281835	1000	+	.	gene_id "MSTRG.66042"; transcript_id "MSTRG.66042.36"; exon_number "16";
chr15	StringTie	exon	89283136	89283250	1000	+	.	gene_id "MSTRG.66042"; transcript_id "MSTRG.66042.36"; exon_number "17";
chr15	StringTie	exon	89285096	89285218	1000	+	.	gene_id "MSTRG.66042"; transcript_id "MSTRG.66042.36"; exon_number "18";
chr15	StringTie	exon	89290213	89290281	1000	+	.	gene_id "MSTRG.66042"; transcript_id "MSTRG.66042.36"; exon_number "19";
chr15	StringTie	exon	89291613	89291714	1000	+	.	gene_id "MSTRG.66042"; transcript_id "MSTRG.66042.36"; exon_number "20";
chr15	StringTie	exon	89292688	89292864	1000	+	.	gene_id "MSTRG.66042"; transcript_id "MSTRG.66042.36"; exon_number "21";
chr15	StringTie	exon	89292942	89293063	1000	+	.	gene_id "MSTRG.66042"; transcript_id "MSTRG.66042.36"; exon_number "22";
chr15	StringTie	exon	89293833	89293997	1000	+	.	gene_id "MSTRG.66042"; transcript_id "MSTRG.66042.36"; exon_number "23";
chr15	StringTie	exon	89294915	89295094	1000	+	.	gene_id "MSTRG.66042"; transcript_id "MSTRG.66042.36"; exon_number "24";
chr15	StringTie	exon	89299800	89299966	1000	+	.	gene_id "MSTRG.66042"; transcript_id "MSTRG.66042.36"; exon_number "25";
chr15	StringTie	exon	89300300	89300385	1000	+	.	gene_id "MSTRG.66042"; transcript_id "MSTRG.66042.36"; exon_number "26";
chr15	StringTie	exon	89301326	89301442	1000	+	.	gene_id "MSTRG.66042"; transcript_id "MSTRG.66042.36"; exon_number "27";
chr15	StringTie	exon	89303864	89303915	1000	+	.	gene_id "MSTRG.66042"; transcript_id "MSTRG.66042.36"; exon_number "28";
chr15	StringTie	exon	89305115	89305242	1000	+	.	gene_id "MSTRG.66042"; transcript_id "MSTRG.66042.36"; exon_number "29";
chr15	StringTie	exon	89305341	89305409	1000	+	.	gene_id "MSTRG.66042"; transcript_id "MSTRG.66042.36"; exon_number "30";
chr15	StringTie	exon	89305605	89305698	1000	+	.	gene_id "MSTRG.66042"; transcript_id "MSTRG.66042.36"; exon_number "31";
chr15	StringTie	exon	89306007	89306194	1000	+	.	gene_id "MSTRG.66042"; transcript_id "MSTRG.66042.36"; exon_number "32";
chr15	StringTie	exon	89307476	89307529	1000	+	.	gene_id "MSTRG.66042"; transcript_id "MSTRG.66042.36"; exon_number "33";
chr15	StringTie	exon	89307613	89307672	1000	+	.	gene_id "MSTRG.66042"; transcript_id "MSTRG.66042.36"; exon_number "34";
chr15	StringTie	exon	89312904	89312972	1000	+	.	gene_id "MSTRG.66042"; transcript_id "MSTRG.66042.36"; exon_number "35";
chr15	StringTie	exon	89314612	89314707	1000	+	.	gene_id "MSTRG.66042"; transcript_id "MSTRG.66042.36"; exon_number "36";
chr15	StringTie	exon	89315282	89315389	1000	+	.	gene_id "MSTRG.66042"; transcript_id "MSTRG.66042.36"; exon_number "37";
chr15	StringTie	exon	89316397	89316790	1000	+	.	gene_id "MSTRG.66042"; transcript_id "MSTRG.66042.36"; exon_number "38";
chr15	StringTie	exon	89318439	89318543	1000	+	.	gene_id "MSTRG.66042"; transcript_id "MSTRG.66042.36"; exon_number "39";
chr15	StringTie	transcript	89243843	89317448	1000	+	.	gene_id "MSTRG.66042"; transcript_id "MSTRG.66042.37";
chr15	StringTie	exon	89243843	89244067	1000	+	.	gene_id "MSTRG.66042"; transcript_id "MSTRG.66042.37"; exon_number "1";
chr15	StringTie	exon	89245195	89245311	1000	+	.	gene_id "MSTRG.66042"; transcript_id "MSTRG.66042.37"; exon_number "2";
chr15	StringTie	exon	89245756	89245839	1000	+	.	gene_id "MSTRG.66042"; transcript_id "MSTRG.66042.37"; exon_number "3";
chr15	StringTie	exon	89247629	89247731	1000	+	.	gene_id "MSTRG.66042"; transcript_id "MSTRG.66042.37"; exon_number "4";
chr15	StringTie	exon	89258704	89258776	1000	+	.	gene_id "MSTRG.66042"; transcript_id "MSTRG.66042.37"; exon_number "5";
chr15	StringTie	exon	89260713	89260843	1000	+	.	gene_id "MSTRG.66042"; transcript_id "MSTRG.66042.37"; exon_number "6";
chr15	StringTie	exon	89261585	89261741	1000	+	.	gene_id "MSTRG.66042"; transcript_id "MSTRG.66042.37"; exon_number "7";
chr15	StringTie	exon	89261821	89261878	1000	+	.	gene_id "MSTRG.66042"; transcript_id "MSTRG.66042.37"; exon_number "8";
chr15	StringTie	exon	89263419	89263460	1000	+	.	gene_id "MSTRG.66042"; transcript_id "MSTRG.66042.37"; exon_number "9";
chr15	StringTie	exon	89263903	89264026	1000	+	.	gene_id "MSTRG.66042"; transcript_id "MSTRG.66042.37"; exon_number "10";
chr15	StringTie	exon	89264522	89264607	1000	+	.	gene_id "MSTRG.66042"; transcript_id "MSTRG.66042.37"; exon_number "11";
chr15	StringTie	exon	89268399	89268525	1000	+	.	gene_id "MSTRG.66042"; transcript_id "MSTRG.66042.37"; exon_number "12";
chr15	StringTie	exon	89273377	89273469	1000	+	.	gene_id "MSTRG.66042"; transcript_id "MSTRG.66042.37"; exon_number "13";
chr15	StringTie	exon	89274168	89274304	1000	+	.	gene_id "MSTRG.66042"; transcript_id "MSTRG.66042.37"; exon_number "14";
chr15	StringTie	exon	89276711	89276891	1000	+	.	gene_id "MSTRG.66042"; transcript_id "MSTRG.66042.37"; exon_number "15";
chr15	StringTie	exon	89278687	89278774	1000	+	.	gene_id "MSTRG.66042"; transcript_id "MSTRG.66042.37"; exon_number "16";
chr15	StringTie	exon	89281170	89281300	1000	+	.	gene_id "MSTRG.66042"; transcript_id "MSTRG.66042.37"; exon_number "17";
chr15	StringTie	exon	89281765	89281835	1000	+	.	gene_id "MSTRG.66042"; transcript_id "MSTRG.66042.37"; exon_number "18";
chr15	StringTie	exon	89283136	89283250	1000	+	.	gene_id "MSTRG.66042"; transcript_id "MSTRG.66042.37"; exon_number "19";
chr15	StringTie	exon	89285096	89285218	1000	+	.	gene_id "MSTRG.66042"; transcript_id "MSTRG.66042.37"; exon_number "20";
chr15	StringTie	exon	89290213	89290281	1000	+	.	gene_id "MSTRG.66042"; transcript_id "MSTRG.66042.37"; exon_number "21";
chr15	StringTie	exon	89291613	89291714	1000	+	.	gene_id "MSTRG.66042"; transcript_id "MSTRG.66042.37"; exon_number "22";
chr15	StringTie	exon	89292688	89292864	1000	+	.	gene_id "MSTRG.66042"; transcript_id "MSTRG.66042.37"; exon_number "23";
chr15	StringTie	exon	89292942	89293063	1000	+	.	gene_id "MSTRG.66042"; transcript_id "MSTRG.66042.37"; exon_number "24";
chr15	StringTie	exon	89293833	89293997	1000	+	.	gene_id "MSTRG.66042"; transcript_id "MSTRG.66042.37"; exon_number "25";
chr15	StringTie	exon	89294915	89295094	1000	+	.	gene_id "MSTRG.66042"; transcript_id "MSTRG.66042.37"; exon_number "26";
chr15	StringTie	exon	89299800	89299966	1000	+	.	gene_id "MSTRG.66042"; transcript_id "MSTRG.66042.37"; exon_number "27";
chr15	StringTie	exon	89300300	89300385	1000	+	.	gene_id "MSTRG.66042"; transcript_id "MSTRG.66042.37"; exon_number "28";
chr15	StringTie	exon	89301326	89301442	1000	+	.	gene_id "MSTRG.66042"; transcript_id "MSTRG.66042.37"; exon_number "29";
chr15	StringTie	exon	89303864	89303915	1000	+	.	gene_id "MSTRG.66042"; transcript_id "MSTRG.66042.37"; exon_number "30";
chr15	StringTie	exon	89305115	89305242	1000	+	.	gene_id "MSTRG.66042"; transcript_id "MSTRG.66042.37"; exon_number "31";
chr15	StringTie	exon	89305341	89305409	1000	+	.	gene_id "MSTRG.66042"; transcript_id "MSTRG.66042.37"; exon_number "32";
chr15	StringTie	exon	89305605	89305698	1000	+	.	gene_id "MSTRG.66042"; transcript_id "MSTRG.66042.37"; exon_number "33";
chr15	StringTie	exon	89306007	89306194	1000	+	.	gene_id "MSTRG.66042"; transcript_id "MSTRG.66042.37"; exon_number "34";
chr15	StringTie	exon	89307476	89307529	1000	+	.	gene_id "MSTRG.66042"; transcript_id "MSTRG.66042.37"; exon_number "35";
chr15	StringTie	exon	89307613	89307672	1000	+	.	gene_id "MSTRG.66042"; transcript_id "MSTRG.66042.37"; exon_number "36";
chr15	StringTie	exon	89312904	89312972	1000	+	.	gene_id "MSTRG.66042"; transcript_id "MSTRG.66042.37"; exon_number "37";
chr15	StringTie	exon	89314612	89314707	1000	+	.	gene_id "MSTRG.66042"; transcript_id "MSTRG.66042.37"; exon_number "38";
chr15	StringTie	exon	89315282	89315389	1000	+	.	gene_id "MSTRG.66042"; transcript_id "MSTRG.66042.37"; exon_number "39";
chr15	StringTie	exon	89316397	89317448	1000	+	.	gene_id "MSTRG.66042"; transcript_id "MSTRG.66042.37"; exon_number "40";
chr15	StringTie	transcript	89243843	89317374	1000	+	.	gene_id "MSTRG.66042"; transcript_id "MSTRG.66042.38";
chr15	StringTie	exon	89243843	89244033	1000	+	.	gene_id "MSTRG.66042"; transcript_id "MSTRG.66042.38"; exon_number "1";
chr15	StringTie	exon	89245607	89245708	1000	+	.	gene_id "MSTRG.66042"; transcript_id "MSTRG.66042.38"; exon_number "2";
chr15	StringTie	exon	89247629	89247731	1000	+	.	gene_id "MSTRG.66042"; transcript_id "MSTRG.66042.38"; exon_number "3";
chr15	StringTie	exon	89258704	89258776	1000	+	.	gene_id "MSTRG.66042"; transcript_id "MSTRG.66042.38"; exon_number "4";
chr15	StringTie	exon	89260713	89260843	1000	+	.	gene_id "MSTRG.66042"; transcript_id "MSTRG.66042.38"; exon_number "5";
chr15	StringTie	exon	89261585	89261741	1000	+	.	gene_id "MSTRG.66042"; transcript_id "MSTRG.66042.38"; exon_number "6";
chr15	StringTie	exon	89261821	89261878	1000	+	.	gene_id "MSTRG.66042"; transcript_id "MSTRG.66042.38"; exon_number "7";
chr15	StringTie	exon	89263419	89263460	1000	+	.	gene_id "MSTRG.66042"; transcript_id "MSTRG.66042.38"; exon_number "8";
chr15	StringTie	exon	89263903	89264026	1000	+	.	gene_id "MSTRG.66042"; transcript_id "MSTRG.66042.38"; exon_number "9";
chr15	StringTie	exon	89264522	89264607	1000	+	.	gene_id "MSTRG.66042"; transcript_id "MSTRG.66042.38"; exon_number "10";
chr15	StringTie	exon	89268399	89268525	1000	+	.	gene_id "MSTRG.66042"; transcript_id "MSTRG.66042.38"; exon_number "11";
chr15	StringTie	exon	89273377	89273469	1000	+	.	gene_id "MSTRG.66042"; transcript_id "MSTRG.66042.38"; exon_number "12";
chr15	StringTie	exon	89274168	89274304	1000	+	.	gene_id "MSTRG.66042"; transcript_id "MSTRG.66042.38"; exon_number "13";
chr15	StringTie	exon	89276711	89276891	1000	+	.	gene_id "MSTRG.66042"; transcript_id "MSTRG.66042.38"; exon_number "14";
chr15	StringTie	exon	89278687	89278774	1000	+	.	gene_id "MSTRG.66042"; transcript_id "MSTRG.66042.38"; exon_number "15";
chr15	StringTie	exon	89281170	89281300	1000	+	.	gene_id "MSTRG.66042"; transcript_id "MSTRG.66042.38"; exon_number "16";
chr15	StringTie	exon	89281765	89281835	1000	+	.	gene_id "MSTRG.66042"; transcript_id "MSTRG.66042.38"; exon_number "17";
chr15	StringTie	exon	89283136	89283250	1000	+	.	gene_id "MSTRG.66042"; transcript_id "MSTRG.66042.38"; exon_number "18";
chr15	StringTie	exon	89285096	89285218	1000	+	.	gene_id "MSTRG.66042"; transcript_id "MSTRG.66042.38"; exon_number "19";
chr15	StringTie	exon	89290213	89290281	1000	+	.	gene_id "MSTRG.66042"; transcript_id "MSTRG.66042.38"; exon_number "20";
chr15	StringTie	exon	89291613	89291714	1000	+	.	gene_id "MSTRG.66042"; transcript_id "MSTRG.66042.38"; exon_number "21";
chr15	StringTie	exon	89292688	89292864	1000	+	.	gene_id "MSTRG.66042"; transcript_id "MSTRG.66042.38"; exon_number "22";
chr15	StringTie	exon	89292942	89293063	1000	+	.	gene_id "MSTRG.66042"; transcript_id "MSTRG.66042.38"; exon_number "23";
chr15	StringTie	exon	89293833	89293997	1000	+	.	gene_id "MSTRG.66042"; transcript_id "MSTRG.66042.38"; exon_number "24";
chr15	StringTie	exon	89294915	89295094	1000	+	.	gene_id "MSTRG.66042"; transcript_id "MSTRG.66042.38"; exon_number "25";
chr15	StringTie	exon	89299800	89299966	1000	+	.	gene_id "MSTRG.66042"; transcript_id "MSTRG.66042.38"; exon_number "26";
chr15	StringTie	exon	89300300	89300385	1000	+	.	gene_id "MSTRG.66042"; transcript_id "MSTRG.66042.38"; exon_number "27";
chr15	StringTie	exon	89301326	89301442	1000	+	.	gene_id "MSTRG.66042"; transcript_id "MSTRG.66042.38"; exon_number "28";
chr15	StringTie	exon	89303864	89303915	1000	+	.	gene_id "MSTRG.66042"; transcript_id "MSTRG.66042.38"; exon_number "29";
chr15	StringTie	exon	89305115	89305242	1000	+	.	gene_id "MSTRG.66042"; transcript_id "MSTRG.66042.38"; exon_number "30";
chr15	StringTie	exon	89305341	89305409	1000	+	.	gene_id "MSTRG.66042"; transcript_id "MSTRG.66042.38"; exon_number "31";
chr15	StringTie	exon	89305605	89305698	1000	+	.	gene_id "MSTRG.66042"; transcript_id "MSTRG.66042.38"; exon_number "32";
chr15	StringTie	exon	89306010	89306194	1000	+	.	gene_id "MSTRG.66042"; transcript_id "MSTRG.66042.38"; exon_number "33";
chr15	StringTie	exon	89307476	89307529	1000	+	.	gene_id "MSTRG.66042"; transcript_id "MSTRG.66042.38"; exon_number "34";
chr15	StringTie	exon	89307613	89307672	1000	+	.	gene_id "MSTRG.66042"; transcript_id "MSTRG.66042.38"; exon_number "35";
chr15	StringTie	exon	89312904	89312972	1000	+	.	gene_id "MSTRG.66042"; transcript_id "MSTRG.66042.38"; exon_number "36";
chr15	StringTie	exon	89314612	89314707	1000	+	.	gene_id "MSTRG.66042"; transcript_id "MSTRG.66042.38"; exon_number "37";
chr15	StringTie	exon	89315282	89315389	1000	+	.	gene_id "MSTRG.66042"; transcript_id "MSTRG.66042.38"; exon_number "38";
chr15	StringTie	exon	89316397	89317374	1000	+	.	gene_id "MSTRG.66042"; transcript_id "MSTRG.66042.38"; exon_number "39";
chr15	StringTie	transcript	89243843	89317349	1000	+	.	gene_id "MSTRG.66042"; transcript_id "MSTRG.66042.39";
chr15	StringTie	exon	89243843	89244067	1000	+	.	gene_id "MSTRG.66042"; transcript_id "MSTRG.66042.39"; exon_number "1";
chr15	StringTie	exon	89245195	89245311	1000	+	.	gene_id "MSTRG.66042"; transcript_id "MSTRG.66042.39"; exon_number "2";
chr15	StringTie	exon	89247629	89247731	1000	+	.	gene_id "MSTRG.66042"; transcript_id "MSTRG.66042.39"; exon_number "3";
chr15	StringTie	exon	89258704	89258776	1000	+	.	gene_id "MSTRG.66042"; transcript_id "MSTRG.66042.39"; exon_number "4";
chr15	StringTie	exon	89260713	89260843	1000	+	.	gene_id "MSTRG.66042"; transcript_id "MSTRG.66042.39"; exon_number "5";
chr15	StringTie	exon	89261585	89261741	1000	+	.	gene_id "MSTRG.66042"; transcript_id "MSTRG.66042.39"; exon_number "6";
chr15	StringTie	exon	89261821	89261878	1000	+	.	gene_id "MSTRG.66042"; transcript_id "MSTRG.66042.39"; exon_number "7";
chr15	StringTie	exon	89263419	89263460	1000	+	.	gene_id "MSTRG.66042"; transcript_id "MSTRG.66042.39"; exon_number "8";
chr15	StringTie	exon	89263903	89264026	1000	+	.	gene_id "MSTRG.66042"; transcript_id "MSTRG.66042.39"; exon_number "9";
chr15	StringTie	exon	89264522	89264607	1000	+	.	gene_id "MSTRG.66042"; transcript_id "MSTRG.66042.39"; exon_number "10";
chr15	StringTie	exon	89268399	89268525	1000	+	.	gene_id "MSTRG.66042"; transcript_id "MSTRG.66042.39"; exon_number "11";
chr15	StringTie	exon	89273377	89273469	1000	+	.	gene_id "MSTRG.66042"; transcript_id "MSTRG.66042.39"; exon_number "12";
chr15	StringTie	exon	89274168	89274304	1000	+	.	gene_id "MSTRG.66042"; transcript_id "MSTRG.66042.39"; exon_number "13";
chr15	StringTie	exon	89276711	89276891	1000	+	.	gene_id "MSTRG.66042"; transcript_id "MSTRG.66042.39"; exon_number "14";
chr15	StringTie	exon	89278687	89278774	1000	+	.	gene_id "MSTRG.66042"; transcript_id "MSTRG.66042.39"; exon_number "15";
chr15	StringTie	exon	89281170	89281300	1000	+	.	gene_id "MSTRG.66042"; transcript_id "MSTRG.66042.39"; exon_number "16";
chr15	StringTie	exon	89281765	89281835	1000	+	.	gene_id "MSTRG.66042"; transcript_id "MSTRG.66042.39"; exon_number "17";
chr15	StringTie	exon	89283136	89283250	1000	+	.	gene_id "MSTRG.66042"; transcript_id "MSTRG.66042.39"; exon_number "18";
chr15	StringTie	exon	89285096	89285218	1000	+	.	gene_id "MSTRG.66042"; transcript_id "MSTRG.66042.39"; exon_number "19";
chr15	StringTie	exon	89290213	89290281	1000	+	.	gene_id "MSTRG.66042"; transcript_id "MSTRG.66042.39"; exon_number "20";
chr15	StringTie	exon	89291613	89291714	1000	+	.	gene_id "MSTRG.66042"; transcript_id "MSTRG.66042.39"; exon_number "21";
chr15	StringTie	exon	89292688	89292864	1000	+	.	gene_id "MSTRG.66042"; transcript_id "MSTRG.66042.39"; exon_number "22";
chr15	StringTie	exon	89292942	89293063	1000	+	.	gene_id "MSTRG.66042"; transcript_id "MSTRG.66042.39"; exon_number "23";
chr15	StringTie	exon	89293833	89293997	1000	+	.	gene_id "MSTRG.66042"; transcript_id "MSTRG.66042.39"; exon_number "24";
chr15	StringTie	exon	89294957	89295094	1000	+	.	gene_id "MSTRG.66042"; transcript_id "MSTRG.66042.39"; exon_number "25";
chr15	StringTie	exon	89299800	89299966	1000	+	.	gene_id "MSTRG.66042"; transcript_id "MSTRG.66042.39"; exon_number "26";
chr15	StringTie	exon	89300300	89300385	1000	+	.	gene_id "MSTRG.66042"; transcript_id "MSTRG.66042.39"; exon_number "27";
chr15	StringTie	exon	89301326	89301442	1000	+	.	gene_id "MSTRG.66042"; transcript_id "MSTRG.66042.39"; exon_number "28";
chr15	StringTie	exon	89303864	89303915	1000	+	.	gene_id "MSTRG.66042"; transcript_id "MSTRG.66042.39"; exon_number "29";
chr15	StringTie	exon	89305115	89305242	1000	+	.	gene_id "MSTRG.66042"; transcript_id "MSTRG.66042.39"; exon_number "30";
chr15	StringTie	exon	89305341	89305409	1000	+	.	gene_id "MSTRG.66042"; transcript_id "MSTRG.66042.39"; exon_number "31";
chr15	StringTie	exon	89305605	89305698	1000	+	.	gene_id "MSTRG.66042"; transcript_id "MSTRG.66042.39"; exon_number "32";
chr15	StringTie	exon	89306010	89306194	1000	+	.	gene_id "MSTRG.66042"; transcript_id "MSTRG.66042.39"; exon_number "33";
chr15	StringTie	exon	89307476	89307529	1000	+	.	gene_id "MSTRG.66042"; transcript_id "MSTRG.66042.39"; exon_number "34";
chr15	StringTie	exon	89307613	89307672	1000	+	.	gene_id "MSTRG.66042"; transcript_id "MSTRG.66042.39"; exon_number "35";
chr15	StringTie	exon	89312904	89312972	1000	+	.	gene_id "MSTRG.66042"; transcript_id "MSTRG.66042.39"; exon_number "36";
chr15	StringTie	exon	89314612	89314707	1000	+	.	gene_id "MSTRG.66042"; transcript_id "MSTRG.66042.39"; exon_number "37";
chr15	StringTie	exon	89315282	89315389	1000	+	.	gene_id "MSTRG.66042"; transcript_id "MSTRG.66042.39"; exon_number "38";
chr15	StringTie	exon	89316397	89317349	1000	+	.	gene_id "MSTRG.66042"; transcript_id "MSTRG.66042.39"; exon_number "39";
chr15	StringTie	transcript	89243371	89317938	1000	+	.	gene_id "MSTRG.66042"; transcript_id "MSTRG.66042.4";
chr15	StringTie	exon	89243371	89244044	1000	+	.	gene_id "MSTRG.66042"; transcript_id "MSTRG.66042.4"; exon_number "1";
chr15	StringTie	exon	89245607	89245708	1000	+	.	gene_id "MSTRG.66042"; transcript_id "MSTRG.66042.4"; exon_number "2";
chr15	StringTie	exon	89247629	89247731	1000	+	.	gene_id "MSTRG.66042"; transcript_id "MSTRG.66042.4"; exon_number "3";
chr15	StringTie	exon	89258704	89258776	1000	+	.	gene_id "MSTRG.66042"; transcript_id "MSTRG.66042.4"; exon_number "4";
chr15	StringTie	exon	89260713	89260843	1000	+	.	gene_id "MSTRG.66042"; transcript_id "MSTRG.66042.4"; exon_number "5";
chr15	StringTie	exon	89261585	89261741	1000	+	.	gene_id "MSTRG.66042"; transcript_id "MSTRG.66042.4"; exon_number "6";
chr15	StringTie	exon	89261821	89261878	1000	+	.	gene_id "MSTRG.66042"; transcript_id "MSTRG.66042.4"; exon_number "7";
chr15	StringTie	exon	89263419	89263460	1000	+	.	gene_id "MSTRG.66042"; transcript_id "MSTRG.66042.4"; exon_number "8";
chr15	StringTie	exon	89263903	89264026	1000	+	.	gene_id "MSTRG.66042"; transcript_id "MSTRG.66042.4"; exon_number "9";
chr15	StringTie	exon	89264522	89264607	1000	+	.	gene_id "MSTRG.66042"; transcript_id "MSTRG.66042.4"; exon_number "10";
chr15	StringTie	exon	89268399	89268525	1000	+	.	gene_id "MSTRG.66042"; transcript_id "MSTRG.66042.4"; exon_number "11";
chr15	StringTie	exon	89273377	89273469	1000	+	.	gene_id "MSTRG.66042"; transcript_id "MSTRG.66042.4"; exon_number "12";
chr15	StringTie	exon	89274168	89274304	1000	+	.	gene_id "MSTRG.66042"; transcript_id "MSTRG.66042.4"; exon_number "13";
chr15	StringTie	exon	89276711	89276891	1000	+	.	gene_id "MSTRG.66042"; transcript_id "MSTRG.66042.4"; exon_number "14";
chr15	StringTie	exon	89278687	89278774	1000	+	.	gene_id "MSTRG.66042"; transcript_id "MSTRG.66042.4"; exon_number "15";
chr15	StringTie	exon	89281170	89281300	1000	+	.	gene_id "MSTRG.66042"; transcript_id "MSTRG.66042.4"; exon_number "16";
chr15	StringTie	exon	89281765	89281835	1000	+	.	gene_id "MSTRG.66042"; transcript_id "MSTRG.66042.4"; exon_number "17";
chr15	StringTie	exon	89283136	89283250	1000	+	.	gene_id "MSTRG.66042"; transcript_id "MSTRG.66042.4"; exon_number "18";
chr15	StringTie	exon	89285096	89285218	1000	+	.	gene_id "MSTRG.66042"; transcript_id "MSTRG.66042.4"; exon_number "19";
chr15	StringTie	exon	89290213	89290281	1000	+	.	gene_id "MSTRG.66042"; transcript_id "MSTRG.66042.4"; exon_number "20";
chr15	StringTie	exon	89291613	89291714	1000	+	.	gene_id "MSTRG.66042"; transcript_id "MSTRG.66042.4"; exon_number "21";
chr15	StringTie	exon	89292688	89292864	1000	+	.	gene_id "MSTRG.66042"; transcript_id "MSTRG.66042.4"; exon_number "22";
chr15	StringTie	exon	89292942	89293063	1000	+	.	gene_id "MSTRG.66042"; transcript_id "MSTRG.66042.4"; exon_number "23";
chr15	StringTie	exon	89293833	89293997	1000	+	.	gene_id "MSTRG.66042"; transcript_id "MSTRG.66042.4"; exon_number "24";
chr15	StringTie	exon	89294915	89295094	1000	+	.	gene_id "MSTRG.66042"; transcript_id "MSTRG.66042.4"; exon_number "25";
chr15	StringTie	exon	89299800	89299966	1000	+	.	gene_id "MSTRG.66042"; transcript_id "MSTRG.66042.4"; exon_number "26";
chr15	StringTie	exon	89300300	89300385	1000	+	.	gene_id "MSTRG.66042"; transcript_id "MSTRG.66042.4"; exon_number "27";
chr15	StringTie	exon	89301326	89301442	1000	+	.	gene_id "MSTRG.66042"; transcript_id "MSTRG.66042.4"; exon_number "28";
chr15	StringTie	exon	89303864	89303915	1000	+	.	gene_id "MSTRG.66042"; transcript_id "MSTRG.66042.4"; exon_number "29";
chr15	StringTie	exon	89305115	89305242	1000	+	.	gene_id "MSTRG.66042"; transcript_id "MSTRG.66042.4"; exon_number "30";
chr15	StringTie	exon	89305341	89305409	1000	+	.	gene_id "MSTRG.66042"; transcript_id "MSTRG.66042.4"; exon_number "31";
chr15	StringTie	exon	89305605	89305698	1000	+	.	gene_id "MSTRG.66042"; transcript_id "MSTRG.66042.4"; exon_number "32";
chr15	StringTie	exon	89306007	89306194	1000	+	.	gene_id "MSTRG.66042"; transcript_id "MSTRG.66042.4"; exon_number "33";
chr15	StringTie	exon	89307476	89307529	1000	+	.	gene_id "MSTRG.66042"; transcript_id "MSTRG.66042.4"; exon_number "34";
chr15	StringTie	exon	89307613	89307672	1000	+	.	gene_id "MSTRG.66042"; transcript_id "MSTRG.66042.4"; exon_number "35";
chr15	StringTie	exon	89312904	89312972	1000	+	.	gene_id "MSTRG.66042"; transcript_id "MSTRG.66042.4"; exon_number "36";
chr15	StringTie	exon	89314612	89314707	1000	+	.	gene_id "MSTRG.66042"; transcript_id "MSTRG.66042.4"; exon_number "37";
chr15	StringTie	exon	89315282	89315389	1000	+	.	gene_id "MSTRG.66042"; transcript_id "MSTRG.66042.4"; exon_number "38";
chr15	StringTie	exon	89316397	89317938	1000	+	.	gene_id "MSTRG.66042"; transcript_id "MSTRG.66042.4"; exon_number "39";
chr15	StringTie	transcript	89243844	89317472	1000	+	.	gene_id "MSTRG.66042"; transcript_id "MSTRG.66042.40";
chr15	StringTie	exon	89243844	89244067	1000	+	.	gene_id "MSTRG.66042"; transcript_id "MSTRG.66042.40"; exon_number "1";
chr15	StringTie	exon	89245607	89245708	1000	+	.	gene_id "MSTRG.66042"; transcript_id "MSTRG.66042.40"; exon_number "2";
chr15	StringTie	exon	89247629	89247726	1000	+	.	gene_id "MSTRG.66042"; transcript_id "MSTRG.66042.40"; exon_number "3";
chr15	StringTie	exon	89258704	89258776	1000	+	.	gene_id "MSTRG.66042"; transcript_id "MSTRG.66042.40"; exon_number "4";
chr15	StringTie	exon	89260713	89260843	1000	+	.	gene_id "MSTRG.66042"; transcript_id "MSTRG.66042.40"; exon_number "5";
chr15	StringTie	exon	89261585	89261741	1000	+	.	gene_id "MSTRG.66042"; transcript_id "MSTRG.66042.40"; exon_number "6";
chr15	StringTie	exon	89261821	89261878	1000	+	.	gene_id "MSTRG.66042"; transcript_id "MSTRG.66042.40"; exon_number "7";
chr15	StringTie	exon	89263419	89263460	1000	+	.	gene_id "MSTRG.66042"; transcript_id "MSTRG.66042.40"; exon_number "8";
chr15	StringTie	exon	89263903	89264026	1000	+	.	gene_id "MSTRG.66042"; transcript_id "MSTRG.66042.40"; exon_number "9";
chr15	StringTie	exon	89264522	89264607	1000	+	.	gene_id "MSTRG.66042"; transcript_id "MSTRG.66042.40"; exon_number "10";
chr15	StringTie	exon	89268399	89268525	1000	+	.	gene_id "MSTRG.66042"; transcript_id "MSTRG.66042.40"; exon_number "11";
chr15	StringTie	exon	89273377	89273469	1000	+	.	gene_id "MSTRG.66042"; transcript_id "MSTRG.66042.40"; exon_number "12";
chr15	StringTie	exon	89274168	89274304	1000	+	.	gene_id "MSTRG.66042"; transcript_id "MSTRG.66042.40"; exon_number "13";
chr15	StringTie	exon	89276711	89276891	1000	+	.	gene_id "MSTRG.66042"; transcript_id "MSTRG.66042.40"; exon_number "14";
chr15	StringTie	exon	89278687	89278774	1000	+	.	gene_id "MSTRG.66042"; transcript_id "MSTRG.66042.40"; exon_number "15";
chr15	StringTie	exon	89281170	89281300	1000	+	.	gene_id "MSTRG.66042"; transcript_id "MSTRG.66042.40"; exon_number "16";
chr15	StringTie	exon	89281765	89281835	1000	+	.	gene_id "MSTRG.66042"; transcript_id "MSTRG.66042.40"; exon_number "17";
chr15	StringTie	exon	89283136	89283250	1000	+	.	gene_id "MSTRG.66042"; transcript_id "MSTRG.66042.40"; exon_number "18";
chr15	StringTie	exon	89285096	89285218	1000	+	.	gene_id "MSTRG.66042"; transcript_id "MSTRG.66042.40"; exon_number "19";
chr15	StringTie	exon	89290213	89290281	1000	+	.	gene_id "MSTRG.66042"; transcript_id "MSTRG.66042.40"; exon_number "20";
chr15	StringTie	exon	89291613	89291714	1000	+	.	gene_id "MSTRG.66042"; transcript_id "MSTRG.66042.40"; exon_number "21";
chr15	StringTie	exon	89292688	89292864	1000	+	.	gene_id "MSTRG.66042"; transcript_id "MSTRG.66042.40"; exon_number "22";
chr15	StringTie	exon	89292942	89293063	1000	+	.	gene_id "MSTRG.66042"; transcript_id "MSTRG.66042.40"; exon_number "23";
chr15	StringTie	exon	89293833	89293997	1000	+	.	gene_id "MSTRG.66042"; transcript_id "MSTRG.66042.40"; exon_number "24";
chr15	StringTie	exon	89294915	89295094	1000	+	.	gene_id "MSTRG.66042"; transcript_id "MSTRG.66042.40"; exon_number "25";
chr15	StringTie	exon	89299800	89299966	1000	+	.	gene_id "MSTRG.66042"; transcript_id "MSTRG.66042.40"; exon_number "26";
chr15	StringTie	exon	89300300	89300385	1000	+	.	gene_id "MSTRG.66042"; transcript_id "MSTRG.66042.40"; exon_number "27";
chr15	StringTie	exon	89301326	89301442	1000	+	.	gene_id "MSTRG.66042"; transcript_id "MSTRG.66042.40"; exon_number "28";
chr15	StringTie	exon	89303864	89303915	1000	+	.	gene_id "MSTRG.66042"; transcript_id "MSTRG.66042.40"; exon_number "29";
chr15	StringTie	exon	89305115	89305242	1000	+	.	gene_id "MSTRG.66042"; transcript_id "MSTRG.66042.40"; exon_number "30";
chr15	StringTie	exon	89305341	89305409	1000	+	.	gene_id "MSTRG.66042"; transcript_id "MSTRG.66042.40"; exon_number "31";
chr15	StringTie	exon	89305605	89305698	1000	+	.	gene_id "MSTRG.66042"; transcript_id "MSTRG.66042.40"; exon_number "32";
chr15	StringTie	exon	89306007	89306194	1000	+	.	gene_id "MSTRG.66042"; transcript_id "MSTRG.66042.40"; exon_number "33";
chr15	StringTie	exon	89307476	89307529	1000	+	.	gene_id "MSTRG.66042"; transcript_id "MSTRG.66042.40"; exon_number "34";
chr15	StringTie	exon	89307613	89307672	1000	+	.	gene_id "MSTRG.66042"; transcript_id "MSTRG.66042.40"; exon_number "35";
chr15	StringTie	exon	89312904	89312972	1000	+	.	gene_id "MSTRG.66042"; transcript_id "MSTRG.66042.40"; exon_number "36";
chr15	StringTie	exon	89314612	89314707	1000	+	.	gene_id "MSTRG.66042"; transcript_id "MSTRG.66042.40"; exon_number "37";
chr15	StringTie	exon	89315282	89315389	1000	+	.	gene_id "MSTRG.66042"; transcript_id "MSTRG.66042.40"; exon_number "38";
chr15	StringTie	exon	89316397	89317472	1000	+	.	gene_id "MSTRG.66042"; transcript_id "MSTRG.66042.40"; exon_number "39";
chr15	StringTie	transcript	89243853	89317465	1000	+	.	gene_id "MSTRG.66042"; transcript_id "MSTRG.66042.41";
chr15	StringTie	exon	89243853	89244033	1000	+	.	gene_id "MSTRG.66042"; transcript_id "MSTRG.66042.41"; exon_number "1";
chr15	StringTie	exon	89245756	89245839	1000	+	.	gene_id "MSTRG.66042"; transcript_id "MSTRG.66042.41"; exon_number "2";
chr15	StringTie	exon	89247629	89247731	1000	+	.	gene_id "MSTRG.66042"; transcript_id "MSTRG.66042.41"; exon_number "3";
chr15	StringTie	exon	89258704	89258776	1000	+	.	gene_id "MSTRG.66042"; transcript_id "MSTRG.66042.41"; exon_number "4";
chr15	StringTie	exon	89260713	89260843	1000	+	.	gene_id "MSTRG.66042"; transcript_id "MSTRG.66042.41"; exon_number "5";
chr15	StringTie	exon	89261585	89261741	1000	+	.	gene_id "MSTRG.66042"; transcript_id "MSTRG.66042.41"; exon_number "6";
chr15	StringTie	exon	89261821	89261878	1000	+	.	gene_id "MSTRG.66042"; transcript_id "MSTRG.66042.41"; exon_number "7";
chr15	StringTie	exon	89263419	89263460	1000	+	.	gene_id "MSTRG.66042"; transcript_id "MSTRG.66042.41"; exon_number "8";
chr15	StringTie	exon	89263903	89264026	1000	+	.	gene_id "MSTRG.66042"; transcript_id "MSTRG.66042.41"; exon_number "9";
chr15	StringTie	exon	89264522	89264607	1000	+	.	gene_id "MSTRG.66042"; transcript_id "MSTRG.66042.41"; exon_number "10";
chr15	StringTie	exon	89268399	89268525	1000	+	.	gene_id "MSTRG.66042"; transcript_id "MSTRG.66042.41"; exon_number "11";
chr15	StringTie	exon	89273377	89273469	1000	+	.	gene_id "MSTRG.66042"; transcript_id "MSTRG.66042.41"; exon_number "12";
chr15	StringTie	exon	89274168	89274304	1000	+	.	gene_id "MSTRG.66042"; transcript_id "MSTRG.66042.41"; exon_number "13";
chr15	StringTie	exon	89276711	89276891	1000	+	.	gene_id "MSTRG.66042"; transcript_id "MSTRG.66042.41"; exon_number "14";
chr15	StringTie	exon	89278687	89278774	1000	+	.	gene_id "MSTRG.66042"; transcript_id "MSTRG.66042.41"; exon_number "15";
chr15	StringTie	exon	89281170	89281300	1000	+	.	gene_id "MSTRG.66042"; transcript_id "MSTRG.66042.41"; exon_number "16";
chr15	StringTie	exon	89281765	89281835	1000	+	.	gene_id "MSTRG.66042"; transcript_id "MSTRG.66042.41"; exon_number "17";
chr15	StringTie	exon	89283136	89283250	1000	+	.	gene_id "MSTRG.66042"; transcript_id "MSTRG.66042.41"; exon_number "18";
chr15	StringTie	exon	89285096	89285218	1000	+	.	gene_id "MSTRG.66042"; transcript_id "MSTRG.66042.41"; exon_number "19";
chr15	StringTie	exon	89290213	89290281	1000	+	.	gene_id "MSTRG.66042"; transcript_id "MSTRG.66042.41"; exon_number "20";
chr15	StringTie	exon	89291613	89291714	1000	+	.	gene_id "MSTRG.66042"; transcript_id "MSTRG.66042.41"; exon_number "21";
chr15	StringTie	exon	89292688	89292864	1000	+	.	gene_id "MSTRG.66042"; transcript_id "MSTRG.66042.41"; exon_number "22";
chr15	StringTie	exon	89292942	89293063	1000	+	.	gene_id "MSTRG.66042"; transcript_id "MSTRG.66042.41"; exon_number "23";
chr15	StringTie	exon	89293833	89293997	1000	+	.	gene_id "MSTRG.66042"; transcript_id "MSTRG.66042.41"; exon_number "24";
chr15	StringTie	exon	89294915	89295094	1000	+	.	gene_id "MSTRG.66042"; transcript_id "MSTRG.66042.41"; exon_number "25";
chr15	StringTie	exon	89299800	89299966	1000	+	.	gene_id "MSTRG.66042"; transcript_id "MSTRG.66042.41"; exon_number "26";
chr15	StringTie	exon	89300300	89300385	1000	+	.	gene_id "MSTRG.66042"; transcript_id "MSTRG.66042.41"; exon_number "27";
chr15	StringTie	exon	89301326	89301442	1000	+	.	gene_id "MSTRG.66042"; transcript_id "MSTRG.66042.41"; exon_number "28";
chr15	StringTie	exon	89303864	89303915	1000	+	.	gene_id "MSTRG.66042"; transcript_id "MSTRG.66042.41"; exon_number "29";
chr15	StringTie	exon	89305115	89305242	1000	+	.	gene_id "MSTRG.66042"; transcript_id "MSTRG.66042.41"; exon_number "30";
chr15	StringTie	exon	89305341	89305409	1000	+	.	gene_id "MSTRG.66042"; transcript_id "MSTRG.66042.41"; exon_number "31";
chr15	StringTie	exon	89305605	89305698	1000	+	.	gene_id "MSTRG.66042"; transcript_id "MSTRG.66042.41"; exon_number "32";
chr15	StringTie	exon	89306010	89306194	1000	+	.	gene_id "MSTRG.66042"; transcript_id "MSTRG.66042.41"; exon_number "33";
chr15	StringTie	exon	89307476	89307529	1000	+	.	gene_id "MSTRG.66042"; transcript_id "MSTRG.66042.41"; exon_number "34";
chr15	StringTie	exon	89307613	89307672	1000	+	.	gene_id "MSTRG.66042"; transcript_id "MSTRG.66042.41"; exon_number "35";
chr15	StringTie	exon	89312904	89312972	1000	+	.	gene_id "MSTRG.66042"; transcript_id "MSTRG.66042.41"; exon_number "36";
chr15	StringTie	exon	89314612	89314707	1000	+	.	gene_id "MSTRG.66042"; transcript_id "MSTRG.66042.41"; exon_number "37";
chr15	StringTie	exon	89315282	89315389	1000	+	.	gene_id "MSTRG.66042"; transcript_id "MSTRG.66042.41"; exon_number "38";
chr15	StringTie	exon	89316397	89317465	1000	+	.	gene_id "MSTRG.66042"; transcript_id "MSTRG.66042.41"; exon_number "39";
chr15	StringTie	transcript	89243856	89317890	1000	+	.	gene_id "MSTRG.66042"; transcript_id "MSTRG.66042.42";
chr15	StringTie	exon	89243856	89244067	1000	+	.	gene_id "MSTRG.66042"; transcript_id "MSTRG.66042.42"; exon_number "1";
chr15	StringTie	exon	89245607	89245708	1000	+	.	gene_id "MSTRG.66042"; transcript_id "MSTRG.66042.42"; exon_number "2";
chr15	StringTie	exon	89247629	89247726	1000	+	.	gene_id "MSTRG.66042"; transcript_id "MSTRG.66042.42"; exon_number "3";
chr15	StringTie	exon	89258704	89258776	1000	+	.	gene_id "MSTRG.66042"; transcript_id "MSTRG.66042.42"; exon_number "4";
chr15	StringTie	exon	89260713	89260843	1000	+	.	gene_id "MSTRG.66042"; transcript_id "MSTRG.66042.42"; exon_number "5";
chr15	StringTie	exon	89261585	89261741	1000	+	.	gene_id "MSTRG.66042"; transcript_id "MSTRG.66042.42"; exon_number "6";
chr15	StringTie	exon	89261821	89261878	1000	+	.	gene_id "MSTRG.66042"; transcript_id "MSTRG.66042.42"; exon_number "7";
chr15	StringTie	exon	89263419	89263460	1000	+	.	gene_id "MSTRG.66042"; transcript_id "MSTRG.66042.42"; exon_number "8";
chr15	StringTie	exon	89263903	89264026	1000	+	.	gene_id "MSTRG.66042"; transcript_id "MSTRG.66042.42"; exon_number "9";
chr15	StringTie	exon	89264522	89264607	1000	+	.	gene_id "MSTRG.66042"; transcript_id "MSTRG.66042.42"; exon_number "10";
chr15	StringTie	exon	89268399	89268525	1000	+	.	gene_id "MSTRG.66042"; transcript_id "MSTRG.66042.42"; exon_number "11";
chr15	StringTie	exon	89273377	89273469	1000	+	.	gene_id "MSTRG.66042"; transcript_id "MSTRG.66042.42"; exon_number "12";
chr15	StringTie	exon	89274168	89274304	1000	+	.	gene_id "MSTRG.66042"; transcript_id "MSTRG.66042.42"; exon_number "13";
chr15	StringTie	exon	89276711	89276891	1000	+	.	gene_id "MSTRG.66042"; transcript_id "MSTRG.66042.42"; exon_number "14";
chr15	StringTie	exon	89278687	89278774	1000	+	.	gene_id "MSTRG.66042"; transcript_id "MSTRG.66042.42"; exon_number "15";
chr15	StringTie	exon	89281170	89281300	1000	+	.	gene_id "MSTRG.66042"; transcript_id "MSTRG.66042.42"; exon_number "16";
chr15	StringTie	exon	89281765	89281835	1000	+	.	gene_id "MSTRG.66042"; transcript_id "MSTRG.66042.42"; exon_number "17";
chr15	StringTie	exon	89283136	89283250	1000	+	.	gene_id "MSTRG.66042"; transcript_id "MSTRG.66042.42"; exon_number "18";
chr15	StringTie	exon	89285096	89285218	1000	+	.	gene_id "MSTRG.66042"; transcript_id "MSTRG.66042.42"; exon_number "19";
chr15	StringTie	exon	89290213	89290281	1000	+	.	gene_id "MSTRG.66042"; transcript_id "MSTRG.66042.42"; exon_number "20";
chr15	StringTie	exon	89291613	89291714	1000	+	.	gene_id "MSTRG.66042"; transcript_id "MSTRG.66042.42"; exon_number "21";
chr15	StringTie	exon	89292688	89292864	1000	+	.	gene_id "MSTRG.66042"; transcript_id "MSTRG.66042.42"; exon_number "22";
chr15	StringTie	exon	89292942	89293063	1000	+	.	gene_id "MSTRG.66042"; transcript_id "MSTRG.66042.42"; exon_number "23";
chr15	StringTie	exon	89293833	89293997	1000	+	.	gene_id "MSTRG.66042"; transcript_id "MSTRG.66042.42"; exon_number "24";
chr15	StringTie	exon	89294915	89295094	1000	+	.	gene_id "MSTRG.66042"; transcript_id "MSTRG.66042.42"; exon_number "25";
chr15	StringTie	exon	89299800	89299966	1000	+	.	gene_id "MSTRG.66042"; transcript_id "MSTRG.66042.42"; exon_number "26";
chr15	StringTie	exon	89300300	89300385	1000	+	.	gene_id "MSTRG.66042"; transcript_id "MSTRG.66042.42"; exon_number "27";
chr15	StringTie	exon	89301326	89301442	1000	+	.	gene_id "MSTRG.66042"; transcript_id "MSTRG.66042.42"; exon_number "28";
chr15	StringTie	exon	89303864	89303915	1000	+	.	gene_id "MSTRG.66042"; transcript_id "MSTRG.66042.42"; exon_number "29";
chr15	StringTie	exon	89305115	89305242	1000	+	.	gene_id "MSTRG.66042"; transcript_id "MSTRG.66042.42"; exon_number "30";
chr15	StringTie	exon	89305341	89305409	1000	+	.	gene_id "MSTRG.66042"; transcript_id "MSTRG.66042.42"; exon_number "31";
chr15	StringTie	exon	89305605	89305698	1000	+	.	gene_id "MSTRG.66042"; transcript_id "MSTRG.66042.42"; exon_number "32";
chr15	StringTie	exon	89306010	89306194	1000	+	.	gene_id "MSTRG.66042"; transcript_id "MSTRG.66042.42"; exon_number "33";
chr15	StringTie	exon	89307476	89307529	1000	+	.	gene_id "MSTRG.66042"; transcript_id "MSTRG.66042.42"; exon_number "34";
chr15	StringTie	exon	89307613	89307672	1000	+	.	gene_id "MSTRG.66042"; transcript_id "MSTRG.66042.42"; exon_number "35";
chr15	StringTie	exon	89312904	89312972	1000	+	.	gene_id "MSTRG.66042"; transcript_id "MSTRG.66042.42"; exon_number "36";
chr15	StringTie	exon	89314612	89314707	1000	+	.	gene_id "MSTRG.66042"; transcript_id "MSTRG.66042.42"; exon_number "37";
chr15	StringTie	exon	89315282	89315389	1000	+	.	gene_id "MSTRG.66042"; transcript_id "MSTRG.66042.42"; exon_number "38";
chr15	StringTie	exon	89316397	89317890	1000	+	.	gene_id "MSTRG.66042"; transcript_id "MSTRG.66042.42"; exon_number "39";
chr15	StringTie	transcript	89243859	89317454	1000	+	.	gene_id "MSTRG.66042"; transcript_id "MSTRG.66042.43";
chr15	StringTie	exon	89243859	89244033	1000	+	.	gene_id "MSTRG.66042"; transcript_id "MSTRG.66042.43"; exon_number "1";
chr15	StringTie	exon	89245195	89245311	1000	+	.	gene_id "MSTRG.66042"; transcript_id "MSTRG.66042.43"; exon_number "2";
chr15	StringTie	exon	89247629	89247726	1000	+	.	gene_id "MSTRG.66042"; transcript_id "MSTRG.66042.43"; exon_number "3";
chr15	StringTie	exon	89258704	89258776	1000	+	.	gene_id "MSTRG.66042"; transcript_id "MSTRG.66042.43"; exon_number "4";
chr15	StringTie	exon	89260713	89260843	1000	+	.	gene_id "MSTRG.66042"; transcript_id "MSTRG.66042.43"; exon_number "5";
chr15	StringTie	exon	89261585	89261741	1000	+	.	gene_id "MSTRG.66042"; transcript_id "MSTRG.66042.43"; exon_number "6";
chr15	StringTie	exon	89261821	89261878	1000	+	.	gene_id "MSTRG.66042"; transcript_id "MSTRG.66042.43"; exon_number "7";
chr15	StringTie	exon	89263419	89263460	1000	+	.	gene_id "MSTRG.66042"; transcript_id "MSTRG.66042.43"; exon_number "8";
chr15	StringTie	exon	89263903	89264026	1000	+	.	gene_id "MSTRG.66042"; transcript_id "MSTRG.66042.43"; exon_number "9";
chr15	StringTie	exon	89264522	89264607	1000	+	.	gene_id "MSTRG.66042"; transcript_id "MSTRG.66042.43"; exon_number "10";
chr15	StringTie	exon	89268399	89268525	1000	+	.	gene_id "MSTRG.66042"; transcript_id "MSTRG.66042.43"; exon_number "11";
chr15	StringTie	exon	89273377	89273469	1000	+	.	gene_id "MSTRG.66042"; transcript_id "MSTRG.66042.43"; exon_number "12";
chr15	StringTie	exon	89274168	89274304	1000	+	.	gene_id "MSTRG.66042"; transcript_id "MSTRG.66042.43"; exon_number "13";
chr15	StringTie	exon	89276711	89276891	1000	+	.	gene_id "MSTRG.66042"; transcript_id "MSTRG.66042.43"; exon_number "14";
chr15	StringTie	exon	89278687	89278774	1000	+	.	gene_id "MSTRG.66042"; transcript_id "MSTRG.66042.43"; exon_number "15";
chr15	StringTie	exon	89281170	89281300	1000	+	.	gene_id "MSTRG.66042"; transcript_id "MSTRG.66042.43"; exon_number "16";
chr15	StringTie	exon	89281765	89281835	1000	+	.	gene_id "MSTRG.66042"; transcript_id "MSTRG.66042.43"; exon_number "17";
chr15	StringTie	exon	89283136	89283250	1000	+	.	gene_id "MSTRG.66042"; transcript_id "MSTRG.66042.43"; exon_number "18";
chr15	StringTie	exon	89285096	89285218	1000	+	.	gene_id "MSTRG.66042"; transcript_id "MSTRG.66042.43"; exon_number "19";
chr15	StringTie	exon	89290213	89290281	1000	+	.	gene_id "MSTRG.66042"; transcript_id "MSTRG.66042.43"; exon_number "20";
chr15	StringTie	exon	89291613	89291714	1000	+	.	gene_id "MSTRG.66042"; transcript_id "MSTRG.66042.43"; exon_number "21";
chr15	StringTie	exon	89292688	89292864	1000	+	.	gene_id "MSTRG.66042"; transcript_id "MSTRG.66042.43"; exon_number "22";
chr15	StringTie	exon	89292942	89293063	1000	+	.	gene_id "MSTRG.66042"; transcript_id "MSTRG.66042.43"; exon_number "23";
chr15	StringTie	exon	89293833	89293997	1000	+	.	gene_id "MSTRG.66042"; transcript_id "MSTRG.66042.43"; exon_number "24";
chr15	StringTie	exon	89294915	89295094	1000	+	.	gene_id "MSTRG.66042"; transcript_id "MSTRG.66042.43"; exon_number "25";
chr15	StringTie	exon	89299800	89299966	1000	+	.	gene_id "MSTRG.66042"; transcript_id "MSTRG.66042.43"; exon_number "26";
chr15	StringTie	exon	89300300	89300385	1000	+	.	gene_id "MSTRG.66042"; transcript_id "MSTRG.66042.43"; exon_number "27";
chr15	StringTie	exon	89301326	89301442	1000	+	.	gene_id "MSTRG.66042"; transcript_id "MSTRG.66042.43"; exon_number "28";
chr15	StringTie	exon	89303864	89303915	1000	+	.	gene_id "MSTRG.66042"; transcript_id "MSTRG.66042.43"; exon_number "29";
chr15	StringTie	exon	89305115	89305242	1000	+	.	gene_id "MSTRG.66042"; transcript_id "MSTRG.66042.43"; exon_number "30";
chr15	StringTie	exon	89305341	89305409	1000	+	.	gene_id "MSTRG.66042"; transcript_id "MSTRG.66042.43"; exon_number "31";
chr15	StringTie	exon	89305605	89305698	1000	+	.	gene_id "MSTRG.66042"; transcript_id "MSTRG.66042.43"; exon_number "32";
chr15	StringTie	exon	89306010	89306194	1000	+	.	gene_id "MSTRG.66042"; transcript_id "MSTRG.66042.43"; exon_number "33";
chr15	StringTie	exon	89307476	89307529	1000	+	.	gene_id "MSTRG.66042"; transcript_id "MSTRG.66042.43"; exon_number "34";
chr15	StringTie	exon	89307613	89307672	1000	+	.	gene_id "MSTRG.66042"; transcript_id "MSTRG.66042.43"; exon_number "35";
chr15	StringTie	exon	89312904	89312972	1000	+	.	gene_id "MSTRG.66042"; transcript_id "MSTRG.66042.43"; exon_number "36";
chr15	StringTie	exon	89314612	89314707	1000	+	.	gene_id "MSTRG.66042"; transcript_id "MSTRG.66042.43"; exon_number "37";
chr15	StringTie	exon	89315282	89315389	1000	+	.	gene_id "MSTRG.66042"; transcript_id "MSTRG.66042.43"; exon_number "38";
chr15	StringTie	exon	89316397	89317454	1000	+	.	gene_id "MSTRG.66042"; transcript_id "MSTRG.66042.43"; exon_number "39";
chr15	StringTie	transcript	89243861	89317873	1000	+	.	gene_id "MSTRG.66042"; transcript_id "MSTRG.66042.44";
chr15	StringTie	exon	89243861	89244067	1000	+	.	gene_id "MSTRG.66042"; transcript_id "MSTRG.66042.44"; exon_number "1";
chr15	StringTie	exon	89245195	89245311	1000	+	.	gene_id "MSTRG.66042"; transcript_id "MSTRG.66042.44"; exon_number "2";
chr15	StringTie	exon	89247629	89247731	1000	+	.	gene_id "MSTRG.66042"; transcript_id "MSTRG.66042.44"; exon_number "3";
chr15	StringTie	exon	89258704	89258776	1000	+	.	gene_id "MSTRG.66042"; transcript_id "MSTRG.66042.44"; exon_number "4";
chr15	StringTie	exon	89260713	89260843	1000	+	.	gene_id "MSTRG.66042"; transcript_id "MSTRG.66042.44"; exon_number "5";
chr15	StringTie	exon	89261585	89261741	1000	+	.	gene_id "MSTRG.66042"; transcript_id "MSTRG.66042.44"; exon_number "6";
chr15	StringTie	exon	89261821	89261878	1000	+	.	gene_id "MSTRG.66042"; transcript_id "MSTRG.66042.44"; exon_number "7";
chr15	StringTie	exon	89263419	89263460	1000	+	.	gene_id "MSTRG.66042"; transcript_id "MSTRG.66042.44"; exon_number "8";
chr15	StringTie	exon	89263903	89264026	1000	+	.	gene_id "MSTRG.66042"; transcript_id "MSTRG.66042.44"; exon_number "9";
chr15	StringTie	exon	89264522	89264607	1000	+	.	gene_id "MSTRG.66042"; transcript_id "MSTRG.66042.44"; exon_number "10";
chr15	StringTie	exon	89268399	89268525	1000	+	.	gene_id "MSTRG.66042"; transcript_id "MSTRG.66042.44"; exon_number "11";
chr15	StringTie	exon	89273377	89273469	1000	+	.	gene_id "MSTRG.66042"; transcript_id "MSTRG.66042.44"; exon_number "12";
chr15	StringTie	exon	89274168	89274304	1000	+	.	gene_id "MSTRG.66042"; transcript_id "MSTRG.66042.44"; exon_number "13";
chr15	StringTie	exon	89276711	89276891	1000	+	.	gene_id "MSTRG.66042"; transcript_id "MSTRG.66042.44"; exon_number "14";
chr15	StringTie	exon	89278687	89278774	1000	+	.	gene_id "MSTRG.66042"; transcript_id "MSTRG.66042.44"; exon_number "15";
chr15	StringTie	exon	89281170	89281300	1000	+	.	gene_id "MSTRG.66042"; transcript_id "MSTRG.66042.44"; exon_number "16";
chr15	StringTie	exon	89281765	89281835	1000	+	.	gene_id "MSTRG.66042"; transcript_id "MSTRG.66042.44"; exon_number "17";
chr15	StringTie	exon	89283136	89283250	1000	+	.	gene_id "MSTRG.66042"; transcript_id "MSTRG.66042.44"; exon_number "18";
chr15	StringTie	exon	89285096	89285218	1000	+	.	gene_id "MSTRG.66042"; transcript_id "MSTRG.66042.44"; exon_number "19";
chr15	StringTie	exon	89290213	89290281	1000	+	.	gene_id "MSTRG.66042"; transcript_id "MSTRG.66042.44"; exon_number "20";
chr15	StringTie	exon	89291613	89291714	1000	+	.	gene_id "MSTRG.66042"; transcript_id "MSTRG.66042.44"; exon_number "21";
chr15	StringTie	exon	89292688	89292864	1000	+	.	gene_id "MSTRG.66042"; transcript_id "MSTRG.66042.44"; exon_number "22";
chr15	StringTie	exon	89292942	89293063	1000	+	.	gene_id "MSTRG.66042"; transcript_id "MSTRG.66042.44"; exon_number "23";
chr15	StringTie	exon	89293833	89293997	1000	+	.	gene_id "MSTRG.66042"; transcript_id "MSTRG.66042.44"; exon_number "24";
chr15	StringTie	exon	89294915	89295094	1000	+	.	gene_id "MSTRG.66042"; transcript_id "MSTRG.66042.44"; exon_number "25";
chr15	StringTie	exon	89299800	89299966	1000	+	.	gene_id "MSTRG.66042"; transcript_id "MSTRG.66042.44"; exon_number "26";
chr15	StringTie	exon	89300300	89300385	1000	+	.	gene_id "MSTRG.66042"; transcript_id "MSTRG.66042.44"; exon_number "27";
chr15	StringTie	exon	89301326	89301442	1000	+	.	gene_id "MSTRG.66042"; transcript_id "MSTRG.66042.44"; exon_number "28";
chr15	StringTie	exon	89303864	89303915	1000	+	.	gene_id "MSTRG.66042"; transcript_id "MSTRG.66042.44"; exon_number "29";
chr15	StringTie	exon	89305115	89305242	1000	+	.	gene_id "MSTRG.66042"; transcript_id "MSTRG.66042.44"; exon_number "30";
chr15	StringTie	exon	89305341	89305409	1000	+	.	gene_id "MSTRG.66042"; transcript_id "MSTRG.66042.44"; exon_number "31";
chr15	StringTie	exon	89305605	89305698	1000	+	.	gene_id "MSTRG.66042"; transcript_id "MSTRG.66042.44"; exon_number "32";
chr15	StringTie	exon	89306010	89306194	1000	+	.	gene_id "MSTRG.66042"; transcript_id "MSTRG.66042.44"; exon_number "33";
chr15	StringTie	exon	89307476	89307529	1000	+	.	gene_id "MSTRG.66042"; transcript_id "MSTRG.66042.44"; exon_number "34";
chr15	StringTie	exon	89307613	89307672	1000	+	.	gene_id "MSTRG.66042"; transcript_id "MSTRG.66042.44"; exon_number "35";
chr15	StringTie	exon	89312904	89312972	1000	+	.	gene_id "MSTRG.66042"; transcript_id "MSTRG.66042.44"; exon_number "36";
chr15	StringTie	exon	89314612	89314707	1000	+	.	gene_id "MSTRG.66042"; transcript_id "MSTRG.66042.44"; exon_number "37";
chr15	StringTie	exon	89315282	89315389	1000	+	.	gene_id "MSTRG.66042"; transcript_id "MSTRG.66042.44"; exon_number "38";
chr15	StringTie	exon	89316397	89317873	1000	+	.	gene_id "MSTRG.66042"; transcript_id "MSTRG.66042.44"; exon_number "39";
chr15	StringTie	transcript	89243861	89317890	1000	+	.	gene_id "MSTRG.66042"; transcript_id "MSTRG.66042.45";
chr15	StringTie	exon	89243861	89244033	1000	+	.	gene_id "MSTRG.66042"; transcript_id "MSTRG.66042.45"; exon_number "1";
chr15	StringTie	exon	89247629	89247726	1000	+	.	gene_id "MSTRG.66042"; transcript_id "MSTRG.66042.45"; exon_number "2";
chr15	StringTie	exon	89258704	89258776	1000	+	.	gene_id "MSTRG.66042"; transcript_id "MSTRG.66042.45"; exon_number "3";
chr15	StringTie	exon	89260713	89260843	1000	+	.	gene_id "MSTRG.66042"; transcript_id "MSTRG.66042.45"; exon_number "4";
chr15	StringTie	exon	89261585	89261741	1000	+	.	gene_id "MSTRG.66042"; transcript_id "MSTRG.66042.45"; exon_number "5";
chr15	StringTie	exon	89261821	89261878	1000	+	.	gene_id "MSTRG.66042"; transcript_id "MSTRG.66042.45"; exon_number "6";
chr15	StringTie	exon	89263419	89263460	1000	+	.	gene_id "MSTRG.66042"; transcript_id "MSTRG.66042.45"; exon_number "7";
chr15	StringTie	exon	89263903	89264026	1000	+	.	gene_id "MSTRG.66042"; transcript_id "MSTRG.66042.45"; exon_number "8";
chr15	StringTie	exon	89264522	89264607	1000	+	.	gene_id "MSTRG.66042"; transcript_id "MSTRG.66042.45"; exon_number "9";
chr15	StringTie	exon	89268399	89268525	1000	+	.	gene_id "MSTRG.66042"; transcript_id "MSTRG.66042.45"; exon_number "10";
chr15	StringTie	exon	89273377	89273469	1000	+	.	gene_id "MSTRG.66042"; transcript_id "MSTRG.66042.45"; exon_number "11";
chr15	StringTie	exon	89274168	89274304	1000	+	.	gene_id "MSTRG.66042"; transcript_id "MSTRG.66042.45"; exon_number "12";
chr15	StringTie	exon	89276711	89276891	1000	+	.	gene_id "MSTRG.66042"; transcript_id "MSTRG.66042.45"; exon_number "13";
chr15	StringTie	exon	89278687	89278774	1000	+	.	gene_id "MSTRG.66042"; transcript_id "MSTRG.66042.45"; exon_number "14";
chr15	StringTie	exon	89281170	89281300	1000	+	.	gene_id "MSTRG.66042"; transcript_id "MSTRG.66042.45"; exon_number "15";
chr15	StringTie	exon	89281765	89281835	1000	+	.	gene_id "MSTRG.66042"; transcript_id "MSTRG.66042.45"; exon_number "16";
chr15	StringTie	exon	89283136	89283250	1000	+	.	gene_id "MSTRG.66042"; transcript_id "MSTRG.66042.45"; exon_number "17";
chr15	StringTie	exon	89285096	89285218	1000	+	.	gene_id "MSTRG.66042"; transcript_id "MSTRG.66042.45"; exon_number "18";
chr15	StringTie	exon	89290213	89290281	1000	+	.	gene_id "MSTRG.66042"; transcript_id "MSTRG.66042.45"; exon_number "19";
chr15	StringTie	exon	89291613	89291714	1000	+	.	gene_id "MSTRG.66042"; transcript_id "MSTRG.66042.45"; exon_number "20";
chr15	StringTie	exon	89292688	89292864	1000	+	.	gene_id "MSTRG.66042"; transcript_id "MSTRG.66042.45"; exon_number "21";
chr15	StringTie	exon	89292942	89293063	1000	+	.	gene_id "MSTRG.66042"; transcript_id "MSTRG.66042.45"; exon_number "22";
chr15	StringTie	exon	89293833	89293997	1000	+	.	gene_id "MSTRG.66042"; transcript_id "MSTRG.66042.45"; exon_number "23";
chr15	StringTie	exon	89294915	89295094	1000	+	.	gene_id "MSTRG.66042"; transcript_id "MSTRG.66042.45"; exon_number "24";
chr15	StringTie	exon	89299800	89299966	1000	+	.	gene_id "MSTRG.66042"; transcript_id "MSTRG.66042.45"; exon_number "25";
chr15	StringTie	exon	89300300	89300385	1000	+	.	gene_id "MSTRG.66042"; transcript_id "MSTRG.66042.45"; exon_number "26";
chr15	StringTie	exon	89301326	89301442	1000	+	.	gene_id "MSTRG.66042"; transcript_id "MSTRG.66042.45"; exon_number "27";
chr15	StringTie	exon	89303864	89303915	1000	+	.	gene_id "MSTRG.66042"; transcript_id "MSTRG.66042.45"; exon_number "28";
chr15	StringTie	exon	89305115	89305242	1000	+	.	gene_id "MSTRG.66042"; transcript_id "MSTRG.66042.45"; exon_number "29";
chr15	StringTie	exon	89305341	89305409	1000	+	.	gene_id "MSTRG.66042"; transcript_id "MSTRG.66042.45"; exon_number "30";
chr15	StringTie	exon	89305605	89305698	1000	+	.	gene_id "MSTRG.66042"; transcript_id "MSTRG.66042.45"; exon_number "31";
chr15	StringTie	exon	89306010	89306194	1000	+	.	gene_id "MSTRG.66042"; transcript_id "MSTRG.66042.45"; exon_number "32";
chr15	StringTie	exon	89307476	89307529	1000	+	.	gene_id "MSTRG.66042"; transcript_id "MSTRG.66042.45"; exon_number "33";
chr15	StringTie	exon	89307613	89307672	1000	+	.	gene_id "MSTRG.66042"; transcript_id "MSTRG.66042.45"; exon_number "34";
chr15	StringTie	exon	89312904	89312972	1000	+	.	gene_id "MSTRG.66042"; transcript_id "MSTRG.66042.45"; exon_number "35";
chr15	StringTie	exon	89314612	89314707	1000	+	.	gene_id "MSTRG.66042"; transcript_id "MSTRG.66042.45"; exon_number "36";
chr15	StringTie	exon	89315282	89315389	1000	+	.	gene_id "MSTRG.66042"; transcript_id "MSTRG.66042.45"; exon_number "37";
chr15	StringTie	exon	89316397	89317890	1000	+	.	gene_id "MSTRG.66042"; transcript_id "MSTRG.66042.45"; exon_number "38";
chr15	StringTie	transcript	89243861	89317371	1000	+	.	gene_id "MSTRG.66042"; transcript_id "MSTRG.66042.46";
chr15	StringTie	exon	89243861	89244067	1000	+	.	gene_id "MSTRG.66042"; transcript_id "MSTRG.66042.46"; exon_number "1";
chr15	StringTie	exon	89245195	89245311	1000	+	.	gene_id "MSTRG.66042"; transcript_id "MSTRG.66042.46"; exon_number "2";
chr15	StringTie	exon	89245756	89245839	1000	+	.	gene_id "MSTRG.66042"; transcript_id "MSTRG.66042.46"; exon_number "3";
chr15	StringTie	exon	89247629	89247726	1000	+	.	gene_id "MSTRG.66042"; transcript_id "MSTRG.66042.46"; exon_number "4";
chr15	StringTie	exon	89258704	89258776	1000	+	.	gene_id "MSTRG.66042"; transcript_id "MSTRG.66042.46"; exon_number "5";
chr15	StringTie	exon	89260713	89260843	1000	+	.	gene_id "MSTRG.66042"; transcript_id "MSTRG.66042.46"; exon_number "6";
chr15	StringTie	exon	89261585	89261741	1000	+	.	gene_id "MSTRG.66042"; transcript_id "MSTRG.66042.46"; exon_number "7";
chr15	StringTie	exon	89261821	89261878	1000	+	.	gene_id "MSTRG.66042"; transcript_id "MSTRG.66042.46"; exon_number "8";
chr15	StringTie	exon	89263419	89263460	1000	+	.	gene_id "MSTRG.66042"; transcript_id "MSTRG.66042.46"; exon_number "9";
chr15	StringTie	exon	89263903	89264026	1000	+	.	gene_id "MSTRG.66042"; transcript_id "MSTRG.66042.46"; exon_number "10";
chr15	StringTie	exon	89264522	89264607	1000	+	.	gene_id "MSTRG.66042"; transcript_id "MSTRG.66042.46"; exon_number "11";
chr15	StringTie	exon	89268399	89268525	1000	+	.	gene_id "MSTRG.66042"; transcript_id "MSTRG.66042.46"; exon_number "12";
chr15	StringTie	exon	89273377	89273469	1000	+	.	gene_id "MSTRG.66042"; transcript_id "MSTRG.66042.46"; exon_number "13";
chr15	StringTie	exon	89274168	89274304	1000	+	.	gene_id "MSTRG.66042"; transcript_id "MSTRG.66042.46"; exon_number "14";
chr15	StringTie	exon	89276711	89276891	1000	+	.	gene_id "MSTRG.66042"; transcript_id "MSTRG.66042.46"; exon_number "15";
chr15	StringTie	exon	89278687	89278774	1000	+	.	gene_id "MSTRG.66042"; transcript_id "MSTRG.66042.46"; exon_number "16";
chr15	StringTie	exon	89281170	89281300	1000	+	.	gene_id "MSTRG.66042"; transcript_id "MSTRG.66042.46"; exon_number "17";
chr15	StringTie	exon	89281765	89281835	1000	+	.	gene_id "MSTRG.66042"; transcript_id "MSTRG.66042.46"; exon_number "18";
chr15	StringTie	exon	89283136	89283250	1000	+	.	gene_id "MSTRG.66042"; transcript_id "MSTRG.66042.46"; exon_number "19";
chr15	StringTie	exon	89285096	89285218	1000	+	.	gene_id "MSTRG.66042"; transcript_id "MSTRG.66042.46"; exon_number "20";
chr15	StringTie	exon	89290213	89290281	1000	+	.	gene_id "MSTRG.66042"; transcript_id "MSTRG.66042.46"; exon_number "21";
chr15	StringTie	exon	89291613	89291714	1000	+	.	gene_id "MSTRG.66042"; transcript_id "MSTRG.66042.46"; exon_number "22";
chr15	StringTie	exon	89292688	89292864	1000	+	.	gene_id "MSTRG.66042"; transcript_id "MSTRG.66042.46"; exon_number "23";
chr15	StringTie	exon	89292942	89293063	1000	+	.	gene_id "MSTRG.66042"; transcript_id "MSTRG.66042.46"; exon_number "24";
chr15	StringTie	exon	89293833	89293997	1000	+	.	gene_id "MSTRG.66042"; transcript_id "MSTRG.66042.46"; exon_number "25";
chr15	StringTie	exon	89294915	89295094	1000	+	.	gene_id "MSTRG.66042"; transcript_id "MSTRG.66042.46"; exon_number "26";
chr15	StringTie	exon	89299800	89299966	1000	+	.	gene_id "MSTRG.66042"; transcript_id "MSTRG.66042.46"; exon_number "27";
chr15	StringTie	exon	89300300	89300385	1000	+	.	gene_id "MSTRG.66042"; transcript_id "MSTRG.66042.46"; exon_number "28";
chr15	StringTie	exon	89301326	89301442	1000	+	.	gene_id "MSTRG.66042"; transcript_id "MSTRG.66042.46"; exon_number "29";
chr15	StringTie	exon	89303864	89303915	1000	+	.	gene_id "MSTRG.66042"; transcript_id "MSTRG.66042.46"; exon_number "30";
chr15	StringTie	exon	89305115	89305242	1000	+	.	gene_id "MSTRG.66042"; transcript_id "MSTRG.66042.46"; exon_number "31";
chr15	StringTie	exon	89305341	89305409	1000	+	.	gene_id "MSTRG.66042"; transcript_id "MSTRG.66042.46"; exon_number "32";
chr15	StringTie	exon	89305605	89305698	1000	+	.	gene_id "MSTRG.66042"; transcript_id "MSTRG.66042.46"; exon_number "33";
chr15	StringTie	exon	89306007	89306194	1000	+	.	gene_id "MSTRG.66042"; transcript_id "MSTRG.66042.46"; exon_number "34";
chr15	StringTie	exon	89307476	89307529	1000	+	.	gene_id "MSTRG.66042"; transcript_id "MSTRG.66042.46"; exon_number "35";
chr15	StringTie	exon	89307613	89307672	1000	+	.	gene_id "MSTRG.66042"; transcript_id "MSTRG.66042.46"; exon_number "36";
chr15	StringTie	exon	89312904	89312972	1000	+	.	gene_id "MSTRG.66042"; transcript_id "MSTRG.66042.46"; exon_number "37";
chr15	StringTie	exon	89314612	89314707	1000	+	.	gene_id "MSTRG.66042"; transcript_id "MSTRG.66042.46"; exon_number "38";
chr15	StringTie	exon	89315282	89315389	1000	+	.	gene_id "MSTRG.66042"; transcript_id "MSTRG.66042.46"; exon_number "39";
chr15	StringTie	exon	89316397	89317371	1000	+	.	gene_id "MSTRG.66042"; transcript_id "MSTRG.66042.46"; exon_number "40";
chr15	StringTie	transcript	89243866	89317375	1000	+	.	gene_id "MSTRG.66042"; transcript_id "MSTRG.66042.47";
chr15	StringTie	exon	89243866	89244280	1000	+	.	gene_id "MSTRG.66042"; transcript_id "MSTRG.66042.47"; exon_number "1";
chr15	StringTie	exon	89247629	89247731	1000	+	.	gene_id "MSTRG.66042"; transcript_id "MSTRG.66042.47"; exon_number "2";
chr15	StringTie	exon	89258704	89258776	1000	+	.	gene_id "MSTRG.66042"; transcript_id "MSTRG.66042.47"; exon_number "3";
chr15	StringTie	exon	89260713	89260843	1000	+	.	gene_id "MSTRG.66042"; transcript_id "MSTRG.66042.47"; exon_number "4";
chr15	StringTie	exon	89261585	89261741	1000	+	.	gene_id "MSTRG.66042"; transcript_id "MSTRG.66042.47"; exon_number "5";
chr15	StringTie	exon	89261821	89261878	1000	+	.	gene_id "MSTRG.66042"; transcript_id "MSTRG.66042.47"; exon_number "6";
chr15	StringTie	exon	89263419	89263460	1000	+	.	gene_id "MSTRG.66042"; transcript_id "MSTRG.66042.47"; exon_number "7";
chr15	StringTie	exon	89263903	89264026	1000	+	.	gene_id "MSTRG.66042"; transcript_id "MSTRG.66042.47"; exon_number "8";
chr15	StringTie	exon	89264522	89264607	1000	+	.	gene_id "MSTRG.66042"; transcript_id "MSTRG.66042.47"; exon_number "9";
chr15	StringTie	exon	89268399	89268525	1000	+	.	gene_id "MSTRG.66042"; transcript_id "MSTRG.66042.47"; exon_number "10";
chr15	StringTie	exon	89273377	89273469	1000	+	.	gene_id "MSTRG.66042"; transcript_id "MSTRG.66042.47"; exon_number "11";
chr15	StringTie	exon	89274168	89274304	1000	+	.	gene_id "MSTRG.66042"; transcript_id "MSTRG.66042.47"; exon_number "12";
chr15	StringTie	exon	89276711	89276891	1000	+	.	gene_id "MSTRG.66042"; transcript_id "MSTRG.66042.47"; exon_number "13";
chr15	StringTie	exon	89278687	89278774	1000	+	.	gene_id "MSTRG.66042"; transcript_id "MSTRG.66042.47"; exon_number "14";
chr15	StringTie	exon	89281170	89281300	1000	+	.	gene_id "MSTRG.66042"; transcript_id "MSTRG.66042.47"; exon_number "15";
chr15	StringTie	exon	89281765	89281835	1000	+	.	gene_id "MSTRG.66042"; transcript_id "MSTRG.66042.47"; exon_number "16";
chr15	StringTie	exon	89283136	89283250	1000	+	.	gene_id "MSTRG.66042"; transcript_id "MSTRG.66042.47"; exon_number "17";
chr15	StringTie	exon	89285096	89285218	1000	+	.	gene_id "MSTRG.66042"; transcript_id "MSTRG.66042.47"; exon_number "18";
chr15	StringTie	exon	89290213	89290281	1000	+	.	gene_id "MSTRG.66042"; transcript_id "MSTRG.66042.47"; exon_number "19";
chr15	StringTie	exon	89291613	89291714	1000	+	.	gene_id "MSTRG.66042"; transcript_id "MSTRG.66042.47"; exon_number "20";
chr15	StringTie	exon	89292688	89292864	1000	+	.	gene_id "MSTRG.66042"; transcript_id "MSTRG.66042.47"; exon_number "21";
chr15	StringTie	exon	89292942	89293063	1000	+	.	gene_id "MSTRG.66042"; transcript_id "MSTRG.66042.47"; exon_number "22";
chr15	StringTie	exon	89293833	89293997	1000	+	.	gene_id "MSTRG.66042"; transcript_id "MSTRG.66042.47"; exon_number "23";
chr15	StringTie	exon	89294915	89295094	1000	+	.	gene_id "MSTRG.66042"; transcript_id "MSTRG.66042.47"; exon_number "24";
chr15	StringTie	exon	89299800	89299966	1000	+	.	gene_id "MSTRG.66042"; transcript_id "MSTRG.66042.47"; exon_number "25";
chr15	StringTie	exon	89300300	89300385	1000	+	.	gene_id "MSTRG.66042"; transcript_id "MSTRG.66042.47"; exon_number "26";
chr15	StringTie	exon	89301326	89301442	1000	+	.	gene_id "MSTRG.66042"; transcript_id "MSTRG.66042.47"; exon_number "27";
chr15	StringTie	exon	89303864	89303915	1000	+	.	gene_id "MSTRG.66042"; transcript_id "MSTRG.66042.47"; exon_number "28";
chr15	StringTie	exon	89305115	89305242	1000	+	.	gene_id "MSTRG.66042"; transcript_id "MSTRG.66042.47"; exon_number "29";
chr15	StringTie	exon	89305341	89305409	1000	+	.	gene_id "MSTRG.66042"; transcript_id "MSTRG.66042.47"; exon_number "30";
chr15	StringTie	exon	89305605	89305698	1000	+	.	gene_id "MSTRG.66042"; transcript_id "MSTRG.66042.47"; exon_number "31";
chr15	StringTie	exon	89306007	89306194	1000	+	.	gene_id "MSTRG.66042"; transcript_id "MSTRG.66042.47"; exon_number "32";
chr15	StringTie	exon	89307476	89307529	1000	+	.	gene_id "MSTRG.66042"; transcript_id "MSTRG.66042.47"; exon_number "33";
chr15	StringTie	exon	89307613	89307672	1000	+	.	gene_id "MSTRG.66042"; transcript_id "MSTRG.66042.47"; exon_number "34";
chr15	StringTie	exon	89312904	89312972	1000	+	.	gene_id "MSTRG.66042"; transcript_id "MSTRG.66042.47"; exon_number "35";
chr15	StringTie	exon	89314612	89314707	1000	+	.	gene_id "MSTRG.66042"; transcript_id "MSTRG.66042.47"; exon_number "36";
chr15	StringTie	exon	89315282	89315389	1000	+	.	gene_id "MSTRG.66042"; transcript_id "MSTRG.66042.47"; exon_number "37";
chr15	StringTie	exon	89316397	89317375	1000	+	.	gene_id "MSTRG.66042"; transcript_id "MSTRG.66042.47"; exon_number "38";
chr15	StringTie	transcript	89243866	89317465	1000	+	.	gene_id "MSTRG.66042"; transcript_id "MSTRG.66042.48";
chr15	StringTie	exon	89243866	89244653	1000	+	.	gene_id "MSTRG.66042"; transcript_id "MSTRG.66042.48"; exon_number "1";
chr15	StringTie	exon	89247629	89247726	1000	+	.	gene_id "MSTRG.66042"; transcript_id "MSTRG.66042.48"; exon_number "2";
chr15	StringTie	exon	89258704	89258776	1000	+	.	gene_id "MSTRG.66042"; transcript_id "MSTRG.66042.48"; exon_number "3";
chr15	StringTie	exon	89260713	89260843	1000	+	.	gene_id "MSTRG.66042"; transcript_id "MSTRG.66042.48"; exon_number "4";
chr15	StringTie	exon	89261585	89261741	1000	+	.	gene_id "MSTRG.66042"; transcript_id "MSTRG.66042.48"; exon_number "5";
chr15	StringTie	exon	89261821	89261878	1000	+	.	gene_id "MSTRG.66042"; transcript_id "MSTRG.66042.48"; exon_number "6";
chr15	StringTie	exon	89263419	89263460	1000	+	.	gene_id "MSTRG.66042"; transcript_id "MSTRG.66042.48"; exon_number "7";
chr15	StringTie	exon	89263903	89264026	1000	+	.	gene_id "MSTRG.66042"; transcript_id "MSTRG.66042.48"; exon_number "8";
chr15	StringTie	exon	89264522	89264607	1000	+	.	gene_id "MSTRG.66042"; transcript_id "MSTRG.66042.48"; exon_number "9";
chr15	StringTie	exon	89268399	89268525	1000	+	.	gene_id "MSTRG.66042"; transcript_id "MSTRG.66042.48"; exon_number "10";
chr15	StringTie	exon	89273377	89273469	1000	+	.	gene_id "MSTRG.66042"; transcript_id "MSTRG.66042.48"; exon_number "11";
chr15	StringTie	exon	89274168	89274304	1000	+	.	gene_id "MSTRG.66042"; transcript_id "MSTRG.66042.48"; exon_number "12";
chr15	StringTie	exon	89276711	89276891	1000	+	.	gene_id "MSTRG.66042"; transcript_id "MSTRG.66042.48"; exon_number "13";
chr15	StringTie	exon	89278687	89278774	1000	+	.	gene_id "MSTRG.66042"; transcript_id "MSTRG.66042.48"; exon_number "14";
chr15	StringTie	exon	89281170	89281300	1000	+	.	gene_id "MSTRG.66042"; transcript_id "MSTRG.66042.48"; exon_number "15";
chr15	StringTie	exon	89281765	89281835	1000	+	.	gene_id "MSTRG.66042"; transcript_id "MSTRG.66042.48"; exon_number "16";
chr15	StringTie	exon	89283136	89283250	1000	+	.	gene_id "MSTRG.66042"; transcript_id "MSTRG.66042.48"; exon_number "17";
chr15	StringTie	exon	89285096	89285218	1000	+	.	gene_id "MSTRG.66042"; transcript_id "MSTRG.66042.48"; exon_number "18";
chr15	StringTie	exon	89290213	89290281	1000	+	.	gene_id "MSTRG.66042"; transcript_id "MSTRG.66042.48"; exon_number "19";
chr15	StringTie	exon	89291613	89291714	1000	+	.	gene_id "MSTRG.66042"; transcript_id "MSTRG.66042.48"; exon_number "20";
chr15	StringTie	exon	89292688	89292864	1000	+	.	gene_id "MSTRG.66042"; transcript_id "MSTRG.66042.48"; exon_number "21";
chr15	StringTie	exon	89292942	89293063	1000	+	.	gene_id "MSTRG.66042"; transcript_id "MSTRG.66042.48"; exon_number "22";
chr15	StringTie	exon	89293833	89293997	1000	+	.	gene_id "MSTRG.66042"; transcript_id "MSTRG.66042.48"; exon_number "23";
chr15	StringTie	exon	89294915	89295094	1000	+	.	gene_id "MSTRG.66042"; transcript_id "MSTRG.66042.48"; exon_number "24";
chr15	StringTie	exon	89299800	89299966	1000	+	.	gene_id "MSTRG.66042"; transcript_id "MSTRG.66042.48"; exon_number "25";
chr15	StringTie	exon	89300300	89300385	1000	+	.	gene_id "MSTRG.66042"; transcript_id "MSTRG.66042.48"; exon_number "26";
chr15	StringTie	exon	89301326	89301442	1000	+	.	gene_id "MSTRG.66042"; transcript_id "MSTRG.66042.48"; exon_number "27";
chr15	StringTie	exon	89303864	89303915	1000	+	.	gene_id "MSTRG.66042"; transcript_id "MSTRG.66042.48"; exon_number "28";
chr15	StringTie	exon	89305115	89305242	1000	+	.	gene_id "MSTRG.66042"; transcript_id "MSTRG.66042.48"; exon_number "29";
chr15	StringTie	exon	89305341	89305409	1000	+	.	gene_id "MSTRG.66042"; transcript_id "MSTRG.66042.48"; exon_number "30";
chr15	StringTie	exon	89305605	89305698	1000	+	.	gene_id "MSTRG.66042"; transcript_id "MSTRG.66042.48"; exon_number "31";
chr15	StringTie	exon	89306007	89306194	1000	+	.	gene_id "MSTRG.66042"; transcript_id "MSTRG.66042.48"; exon_number "32";
chr15	StringTie	exon	89307476	89307529	1000	+	.	gene_id "MSTRG.66042"; transcript_id "MSTRG.66042.48"; exon_number "33";
chr15	StringTie	exon	89307613	89307672	1000	+	.	gene_id "MSTRG.66042"; transcript_id "MSTRG.66042.48"; exon_number "34";
chr15	StringTie	exon	89312904	89312972	1000	+	.	gene_id "MSTRG.66042"; transcript_id "MSTRG.66042.48"; exon_number "35";
chr15	StringTie	exon	89314612	89314707	1000	+	.	gene_id "MSTRG.66042"; transcript_id "MSTRG.66042.48"; exon_number "36";
chr15	StringTie	exon	89315282	89315389	1000	+	.	gene_id "MSTRG.66042"; transcript_id "MSTRG.66042.48"; exon_number "37";
chr15	StringTie	exon	89316397	89317465	1000	+	.	gene_id "MSTRG.66042"; transcript_id "MSTRG.66042.48"; exon_number "38";
chr15	StringTie	transcript	89243867	89317890	1000	+	.	gene_id "MSTRG.66042"; transcript_id "MSTRG.66042.49";
chr15	StringTie	exon	89243867	89244033	1000	+	.	gene_id "MSTRG.66042"; transcript_id "MSTRG.66042.49"; exon_number "1";
chr15	StringTie	exon	89245756	89245839	1000	+	.	gene_id "MSTRG.66042"; transcript_id "MSTRG.66042.49"; exon_number "2";
chr15	StringTie	exon	89247629	89247726	1000	+	.	gene_id "MSTRG.66042"; transcript_id "MSTRG.66042.49"; exon_number "3";
chr15	StringTie	exon	89258704	89258776	1000	+	.	gene_id "MSTRG.66042"; transcript_id "MSTRG.66042.49"; exon_number "4";
chr15	StringTie	exon	89260713	89260843	1000	+	.	gene_id "MSTRG.66042"; transcript_id "MSTRG.66042.49"; exon_number "5";
chr15	StringTie	exon	89261585	89261741	1000	+	.	gene_id "MSTRG.66042"; transcript_id "MSTRG.66042.49"; exon_number "6";
chr15	StringTie	exon	89261821	89261878	1000	+	.	gene_id "MSTRG.66042"; transcript_id "MSTRG.66042.49"; exon_number "7";
chr15	StringTie	exon	89263419	89263460	1000	+	.	gene_id "MSTRG.66042"; transcript_id "MSTRG.66042.49"; exon_number "8";
chr15	StringTie	exon	89263903	89264026	1000	+	.	gene_id "MSTRG.66042"; transcript_id "MSTRG.66042.49"; exon_number "9";
chr15	StringTie	exon	89264522	89264607	1000	+	.	gene_id "MSTRG.66042"; transcript_id "MSTRG.66042.49"; exon_number "10";
chr15	StringTie	exon	89268399	89268525	1000	+	.	gene_id "MSTRG.66042"; transcript_id "MSTRG.66042.49"; exon_number "11";
chr15	StringTie	exon	89273377	89273469	1000	+	.	gene_id "MSTRG.66042"; transcript_id "MSTRG.66042.49"; exon_number "12";
chr15	StringTie	exon	89274168	89274304	1000	+	.	gene_id "MSTRG.66042"; transcript_id "MSTRG.66042.49"; exon_number "13";
chr15	StringTie	exon	89276711	89276891	1000	+	.	gene_id "MSTRG.66042"; transcript_id "MSTRG.66042.49"; exon_number "14";
chr15	StringTie	exon	89278687	89278774	1000	+	.	gene_id "MSTRG.66042"; transcript_id "MSTRG.66042.49"; exon_number "15";
chr15	StringTie	exon	89281170	89281300	1000	+	.	gene_id "MSTRG.66042"; transcript_id "MSTRG.66042.49"; exon_number "16";
chr15	StringTie	exon	89281765	89281835	1000	+	.	gene_id "MSTRG.66042"; transcript_id "MSTRG.66042.49"; exon_number "17";
chr15	StringTie	exon	89283136	89283250	1000	+	.	gene_id "MSTRG.66042"; transcript_id "MSTRG.66042.49"; exon_number "18";
chr15	StringTie	exon	89285096	89285218	1000	+	.	gene_id "MSTRG.66042"; transcript_id "MSTRG.66042.49"; exon_number "19";
chr15	StringTie	exon	89290213	89290281	1000	+	.	gene_id "MSTRG.66042"; transcript_id "MSTRG.66042.49"; exon_number "20";
chr15	StringTie	exon	89291613	89291714	1000	+	.	gene_id "MSTRG.66042"; transcript_id "MSTRG.66042.49"; exon_number "21";
chr15	StringTie	exon	89292688	89292864	1000	+	.	gene_id "MSTRG.66042"; transcript_id "MSTRG.66042.49"; exon_number "22";
chr15	StringTie	exon	89292942	89293063	1000	+	.	gene_id "MSTRG.66042"; transcript_id "MSTRG.66042.49"; exon_number "23";
chr15	StringTie	exon	89293833	89293997	1000	+	.	gene_id "MSTRG.66042"; transcript_id "MSTRG.66042.49"; exon_number "24";
chr15	StringTie	exon	89294915	89295094	1000	+	.	gene_id "MSTRG.66042"; transcript_id "MSTRG.66042.49"; exon_number "25";
chr15	StringTie	exon	89299800	89299966	1000	+	.	gene_id "MSTRG.66042"; transcript_id "MSTRG.66042.49"; exon_number "26";
chr15	StringTie	exon	89300300	89300385	1000	+	.	gene_id "MSTRG.66042"; transcript_id "MSTRG.66042.49"; exon_number "27";
chr15	StringTie	exon	89301326	89301442	1000	+	.	gene_id "MSTRG.66042"; transcript_id "MSTRG.66042.49"; exon_number "28";
chr15	StringTie	exon	89303864	89303915	1000	+	.	gene_id "MSTRG.66042"; transcript_id "MSTRG.66042.49"; exon_number "29";
chr15	StringTie	exon	89305115	89305242	1000	+	.	gene_id "MSTRG.66042"; transcript_id "MSTRG.66042.49"; exon_number "30";
chr15	StringTie	exon	89305341	89305409	1000	+	.	gene_id "MSTRG.66042"; transcript_id "MSTRG.66042.49"; exon_number "31";
chr15	StringTie	exon	89305605	89305698	1000	+	.	gene_id "MSTRG.66042"; transcript_id "MSTRG.66042.49"; exon_number "32";
chr15	StringTie	exon	89306007	89306194	1000	+	.	gene_id "MSTRG.66042"; transcript_id "MSTRG.66042.49"; exon_number "33";
chr15	StringTie	exon	89307476	89307529	1000	+	.	gene_id "MSTRG.66042"; transcript_id "MSTRG.66042.49"; exon_number "34";
chr15	StringTie	exon	89307613	89307672	1000	+	.	gene_id "MSTRG.66042"; transcript_id "MSTRG.66042.49"; exon_number "35";
chr15	StringTie	exon	89312904	89312972	1000	+	.	gene_id "MSTRG.66042"; transcript_id "MSTRG.66042.49"; exon_number "36";
chr15	StringTie	exon	89314612	89314707	1000	+	.	gene_id "MSTRG.66042"; transcript_id "MSTRG.66042.49"; exon_number "37";
chr15	StringTie	exon	89315282	89315389	1000	+	.	gene_id "MSTRG.66042"; transcript_id "MSTRG.66042.49"; exon_number "38";
chr15	StringTie	exon	89316397	89317890	1000	+	.	gene_id "MSTRG.66042"; transcript_id "MSTRG.66042.49"; exon_number "39";
chr15	StringTie	transcript	89243371	89317379	1000	+	.	gene_id "MSTRG.66042"; transcript_id "MSTRG.66042.5";
chr15	StringTie	exon	89243371	89244653	1000	+	.	gene_id "MSTRG.66042"; transcript_id "MSTRG.66042.5"; exon_number "1";
chr15	StringTie	exon	89247629	89247731	1000	+	.	gene_id "MSTRG.66042"; transcript_id "MSTRG.66042.5"; exon_number "2";
chr15	StringTie	exon	89258704	89258776	1000	+	.	gene_id "MSTRG.66042"; transcript_id "MSTRG.66042.5"; exon_number "3";
chr15	StringTie	exon	89260713	89260843	1000	+	.	gene_id "MSTRG.66042"; transcript_id "MSTRG.66042.5"; exon_number "4";
chr15	StringTie	exon	89261585	89261741	1000	+	.	gene_id "MSTRG.66042"; transcript_id "MSTRG.66042.5"; exon_number "5";
chr15	StringTie	exon	89261821	89261878	1000	+	.	gene_id "MSTRG.66042"; transcript_id "MSTRG.66042.5"; exon_number "6";
chr15	StringTie	exon	89263419	89263460	1000	+	.	gene_id "MSTRG.66042"; transcript_id "MSTRG.66042.5"; exon_number "7";
chr15	StringTie	exon	89263903	89264026	1000	+	.	gene_id "MSTRG.66042"; transcript_id "MSTRG.66042.5"; exon_number "8";
chr15	StringTie	exon	89264522	89264607	1000	+	.	gene_id "MSTRG.66042"; transcript_id "MSTRG.66042.5"; exon_number "9";
chr15	StringTie	exon	89268399	89268525	1000	+	.	gene_id "MSTRG.66042"; transcript_id "MSTRG.66042.5"; exon_number "10";
chr15	StringTie	exon	89273377	89273469	1000	+	.	gene_id "MSTRG.66042"; transcript_id "MSTRG.66042.5"; exon_number "11";
chr15	StringTie	exon	89274168	89274304	1000	+	.	gene_id "MSTRG.66042"; transcript_id "MSTRG.66042.5"; exon_number "12";
chr15	StringTie	exon	89276711	89276891	1000	+	.	gene_id "MSTRG.66042"; transcript_id "MSTRG.66042.5"; exon_number "13";
chr15	StringTie	exon	89278687	89278774	1000	+	.	gene_id "MSTRG.66042"; transcript_id "MSTRG.66042.5"; exon_number "14";
chr15	StringTie	exon	89281170	89281300	1000	+	.	gene_id "MSTRG.66042"; transcript_id "MSTRG.66042.5"; exon_number "15";
chr15	StringTie	exon	89281765	89281835	1000	+	.	gene_id "MSTRG.66042"; transcript_id "MSTRG.66042.5"; exon_number "16";
chr15	StringTie	exon	89283136	89283250	1000	+	.	gene_id "MSTRG.66042"; transcript_id "MSTRG.66042.5"; exon_number "17";
chr15	StringTie	exon	89285096	89285218	1000	+	.	gene_id "MSTRG.66042"; transcript_id "MSTRG.66042.5"; exon_number "18";
chr15	StringTie	exon	89290213	89290281	1000	+	.	gene_id "MSTRG.66042"; transcript_id "MSTRG.66042.5"; exon_number "19";
chr15	StringTie	exon	89291613	89291714	1000	+	.	gene_id "MSTRG.66042"; transcript_id "MSTRG.66042.5"; exon_number "20";
chr15	StringTie	exon	89292688	89292864	1000	+	.	gene_id "MSTRG.66042"; transcript_id "MSTRG.66042.5"; exon_number "21";
chr15	StringTie	exon	89292942	89293063	1000	+	.	gene_id "MSTRG.66042"; transcript_id "MSTRG.66042.5"; exon_number "22";
chr15	StringTie	exon	89293833	89293997	1000	+	.	gene_id "MSTRG.66042"; transcript_id "MSTRG.66042.5"; exon_number "23";
chr15	StringTie	exon	89294915	89295094	1000	+	.	gene_id "MSTRG.66042"; transcript_id "MSTRG.66042.5"; exon_number "24";
chr15	StringTie	exon	89299800	89299966	1000	+	.	gene_id "MSTRG.66042"; transcript_id "MSTRG.66042.5"; exon_number "25";
chr15	StringTie	exon	89300300	89300385	1000	+	.	gene_id "MSTRG.66042"; transcript_id "MSTRG.66042.5"; exon_number "26";
chr15	StringTie	exon	89301326	89301442	1000	+	.	gene_id "MSTRG.66042"; transcript_id "MSTRG.66042.5"; exon_number "27";
chr15	StringTie	exon	89303864	89303915	1000	+	.	gene_id "MSTRG.66042"; transcript_id "MSTRG.66042.5"; exon_number "28";
chr15	StringTie	exon	89305115	89305242	1000	+	.	gene_id "MSTRG.66042"; transcript_id "MSTRG.66042.5"; exon_number "29";
chr15	StringTie	exon	89305341	89305409	1000	+	.	gene_id "MSTRG.66042"; transcript_id "MSTRG.66042.5"; exon_number "30";
chr15	StringTie	exon	89305605	89305698	1000	+	.	gene_id "MSTRG.66042"; transcript_id "MSTRG.66042.5"; exon_number "31";
chr15	StringTie	exon	89306007	89306194	1000	+	.	gene_id "MSTRG.66042"; transcript_id "MSTRG.66042.5"; exon_number "32";
chr15	StringTie	exon	89307476	89307529	1000	+	.	gene_id "MSTRG.66042"; transcript_id "MSTRG.66042.5"; exon_number "33";
chr15	StringTie	exon	89307613	89307672	1000	+	.	gene_id "MSTRG.66042"; transcript_id "MSTRG.66042.5"; exon_number "34";
chr15	StringTie	exon	89312904	89312972	1000	+	.	gene_id "MSTRG.66042"; transcript_id "MSTRG.66042.5"; exon_number "35";
chr15	StringTie	exon	89314612	89314707	1000	+	.	gene_id "MSTRG.66042"; transcript_id "MSTRG.66042.5"; exon_number "36";
chr15	StringTie	exon	89315282	89315389	1000	+	.	gene_id "MSTRG.66042"; transcript_id "MSTRG.66042.5"; exon_number "37";
chr15	StringTie	exon	89316397	89317379	1000	+	.	gene_id "MSTRG.66042"; transcript_id "MSTRG.66042.5"; exon_number "38";
chr15	StringTie	transcript	89243872	89317377	1000	+	.	gene_id "MSTRG.66042"; transcript_id "MSTRG.66042.50";
chr15	StringTie	exon	89243872	89244653	1000	+	.	gene_id "MSTRG.66042"; transcript_id "MSTRG.66042.50"; exon_number "1";
chr15	StringTie	exon	89245756	89245839	1000	+	.	gene_id "MSTRG.66042"; transcript_id "MSTRG.66042.50"; exon_number "2";
chr15	StringTie	exon	89247629	89247731	1000	+	.	gene_id "MSTRG.66042"; transcript_id "MSTRG.66042.50"; exon_number "3";
chr15	StringTie	exon	89258704	89258776	1000	+	.	gene_id "MSTRG.66042"; transcript_id "MSTRG.66042.50"; exon_number "4";
chr15	StringTie	exon	89260713	89260843	1000	+	.	gene_id "MSTRG.66042"; transcript_id "MSTRG.66042.50"; exon_number "5";
chr15	StringTie	exon	89261585	89261741	1000	+	.	gene_id "MSTRG.66042"; transcript_id "MSTRG.66042.50"; exon_number "6";
chr15	StringTie	exon	89261821	89261878	1000	+	.	gene_id "MSTRG.66042"; transcript_id "MSTRG.66042.50"; exon_number "7";
chr15	StringTie	exon	89263419	89263460	1000	+	.	gene_id "MSTRG.66042"; transcript_id "MSTRG.66042.50"; exon_number "8";
chr15	StringTie	exon	89263903	89264026	1000	+	.	gene_id "MSTRG.66042"; transcript_id "MSTRG.66042.50"; exon_number "9";
chr15	StringTie	exon	89264522	89264607	1000	+	.	gene_id "MSTRG.66042"; transcript_id "MSTRG.66042.50"; exon_number "10";
chr15	StringTie	exon	89268399	89268525	1000	+	.	gene_id "MSTRG.66042"; transcript_id "MSTRG.66042.50"; exon_number "11";
chr15	StringTie	exon	89273377	89273469	1000	+	.	gene_id "MSTRG.66042"; transcript_id "MSTRG.66042.50"; exon_number "12";
chr15	StringTie	exon	89274168	89274304	1000	+	.	gene_id "MSTRG.66042"; transcript_id "MSTRG.66042.50"; exon_number "13";
chr15	StringTie	exon	89276711	89276891	1000	+	.	gene_id "MSTRG.66042"; transcript_id "MSTRG.66042.50"; exon_number "14";
chr15	StringTie	exon	89278687	89278774	1000	+	.	gene_id "MSTRG.66042"; transcript_id "MSTRG.66042.50"; exon_number "15";
chr15	StringTie	exon	89281170	89281300	1000	+	.	gene_id "MSTRG.66042"; transcript_id "MSTRG.66042.50"; exon_number "16";
chr15	StringTie	exon	89281765	89281835	1000	+	.	gene_id "MSTRG.66042"; transcript_id "MSTRG.66042.50"; exon_number "17";
chr15	StringTie	exon	89283136	89283250	1000	+	.	gene_id "MSTRG.66042"; transcript_id "MSTRG.66042.50"; exon_number "18";
chr15	StringTie	exon	89285096	89285218	1000	+	.	gene_id "MSTRG.66042"; transcript_id "MSTRG.66042.50"; exon_number "19";
chr15	StringTie	exon	89290213	89290281	1000	+	.	gene_id "MSTRG.66042"; transcript_id "MSTRG.66042.50"; exon_number "20";
chr15	StringTie	exon	89291613	89291714	1000	+	.	gene_id "MSTRG.66042"; transcript_id "MSTRG.66042.50"; exon_number "21";
chr15	StringTie	exon	89292688	89292864	1000	+	.	gene_id "MSTRG.66042"; transcript_id "MSTRG.66042.50"; exon_number "22";
chr15	StringTie	exon	89292942	89293063	1000	+	.	gene_id "MSTRG.66042"; transcript_id "MSTRG.66042.50"; exon_number "23";
chr15	StringTie	exon	89293833	89293997	1000	+	.	gene_id "MSTRG.66042"; transcript_id "MSTRG.66042.50"; exon_number "24";
chr15	StringTie	exon	89294915	89295094	1000	+	.	gene_id "MSTRG.66042"; transcript_id "MSTRG.66042.50"; exon_number "25";
chr15	StringTie	exon	89299800	89299966	1000	+	.	gene_id "MSTRG.66042"; transcript_id "MSTRG.66042.50"; exon_number "26";
chr15	StringTie	exon	89300300	89300385	1000	+	.	gene_id "MSTRG.66042"; transcript_id "MSTRG.66042.50"; exon_number "27";
chr15	StringTie	exon	89301326	89301442	1000	+	.	gene_id "MSTRG.66042"; transcript_id "MSTRG.66042.50"; exon_number "28";
chr15	StringTie	exon	89303864	89303915	1000	+	.	gene_id "MSTRG.66042"; transcript_id "MSTRG.66042.50"; exon_number "29";
chr15	StringTie	exon	89305115	89305242	1000	+	.	gene_id "MSTRG.66042"; transcript_id "MSTRG.66042.50"; exon_number "30";
chr15	StringTie	exon	89305341	89305409	1000	+	.	gene_id "MSTRG.66042"; transcript_id "MSTRG.66042.50"; exon_number "31";
chr15	StringTie	exon	89305605	89305698	1000	+	.	gene_id "MSTRG.66042"; transcript_id "MSTRG.66042.50"; exon_number "32";
chr15	StringTie	exon	89306007	89306194	1000	+	.	gene_id "MSTRG.66042"; transcript_id "MSTRG.66042.50"; exon_number "33";
chr15	StringTie	exon	89307476	89307529	1000	+	.	gene_id "MSTRG.66042"; transcript_id "MSTRG.66042.50"; exon_number "34";
chr15	StringTie	exon	89307613	89307672	1000	+	.	gene_id "MSTRG.66042"; transcript_id "MSTRG.66042.50"; exon_number "35";
chr15	StringTie	exon	89312904	89312972	1000	+	.	gene_id "MSTRG.66042"; transcript_id "MSTRG.66042.50"; exon_number "36";
chr15	StringTie	exon	89314612	89314707	1000	+	.	gene_id "MSTRG.66042"; transcript_id "MSTRG.66042.50"; exon_number "37";
chr15	StringTie	exon	89315282	89315389	1000	+	.	gene_id "MSTRG.66042"; transcript_id "MSTRG.66042.50"; exon_number "38";
chr15	StringTie	exon	89316397	89317377	1000	+	.	gene_id "MSTRG.66042"; transcript_id "MSTRG.66042.50"; exon_number "39";
chr15	StringTie	transcript	89243872	89317454	1000	+	.	gene_id "MSTRG.66042"; transcript_id "MSTRG.66042.51";
chr15	StringTie	exon	89243872	89244067	1000	+	.	gene_id "MSTRG.66042"; transcript_id "MSTRG.66042.51"; exon_number "1";
chr15	StringTie	exon	89247629	89247726	1000	+	.	gene_id "MSTRG.66042"; transcript_id "MSTRG.66042.51"; exon_number "2";
chr15	StringTie	exon	89258704	89258776	1000	+	.	gene_id "MSTRG.66042"; transcript_id "MSTRG.66042.51"; exon_number "3";
chr15	StringTie	exon	89260713	89260843	1000	+	.	gene_id "MSTRG.66042"; transcript_id "MSTRG.66042.51"; exon_number "4";
chr15	StringTie	exon	89261585	89261741	1000	+	.	gene_id "MSTRG.66042"; transcript_id "MSTRG.66042.51"; exon_number "5";
chr15	StringTie	exon	89261821	89261878	1000	+	.	gene_id "MSTRG.66042"; transcript_id "MSTRG.66042.51"; exon_number "6";
chr15	StringTie	exon	89263419	89263460	1000	+	.	gene_id "MSTRG.66042"; transcript_id "MSTRG.66042.51"; exon_number "7";
chr15	StringTie	exon	89263903	89264026	1000	+	.	gene_id "MSTRG.66042"; transcript_id "MSTRG.66042.51"; exon_number "8";
chr15	StringTie	exon	89264522	89264607	1000	+	.	gene_id "MSTRG.66042"; transcript_id "MSTRG.66042.51"; exon_number "9";
chr15	StringTie	exon	89268399	89268525	1000	+	.	gene_id "MSTRG.66042"; transcript_id "MSTRG.66042.51"; exon_number "10";
chr15	StringTie	exon	89273377	89273469	1000	+	.	gene_id "MSTRG.66042"; transcript_id "MSTRG.66042.51"; exon_number "11";
chr15	StringTie	exon	89274168	89274304	1000	+	.	gene_id "MSTRG.66042"; transcript_id "MSTRG.66042.51"; exon_number "12";
chr15	StringTie	exon	89276711	89276891	1000	+	.	gene_id "MSTRG.66042"; transcript_id "MSTRG.66042.51"; exon_number "13";
chr15	StringTie	exon	89278687	89278774	1000	+	.	gene_id "MSTRG.66042"; transcript_id "MSTRG.66042.51"; exon_number "14";
chr15	StringTie	exon	89281170	89281300	1000	+	.	gene_id "MSTRG.66042"; transcript_id "MSTRG.66042.51"; exon_number "15";
chr15	StringTie	exon	89281765	89281835	1000	+	.	gene_id "MSTRG.66042"; transcript_id "MSTRG.66042.51"; exon_number "16";
chr15	StringTie	exon	89283136	89283250	1000	+	.	gene_id "MSTRG.66042"; transcript_id "MSTRG.66042.51"; exon_number "17";
chr15	StringTie	exon	89285096	89285218	1000	+	.	gene_id "MSTRG.66042"; transcript_id "MSTRG.66042.51"; exon_number "18";
chr15	StringTie	exon	89290213	89290281	1000	+	.	gene_id "MSTRG.66042"; transcript_id "MSTRG.66042.51"; exon_number "19";
chr15	StringTie	exon	89291613	89291714	1000	+	.	gene_id "MSTRG.66042"; transcript_id "MSTRG.66042.51"; exon_number "20";
chr15	StringTie	exon	89292688	89292864	1000	+	.	gene_id "MSTRG.66042"; transcript_id "MSTRG.66042.51"; exon_number "21";
chr15	StringTie	exon	89292942	89293063	1000	+	.	gene_id "MSTRG.66042"; transcript_id "MSTRG.66042.51"; exon_number "22";
chr15	StringTie	exon	89293833	89293997	1000	+	.	gene_id "MSTRG.66042"; transcript_id "MSTRG.66042.51"; exon_number "23";
chr15	StringTie	exon	89294915	89295094	1000	+	.	gene_id "MSTRG.66042"; transcript_id "MSTRG.66042.51"; exon_number "24";
chr15	StringTie	exon	89299800	89299966	1000	+	.	gene_id "MSTRG.66042"; transcript_id "MSTRG.66042.51"; exon_number "25";
chr15	StringTie	exon	89300300	89300385	1000	+	.	gene_id "MSTRG.66042"; transcript_id "MSTRG.66042.51"; exon_number "26";
chr15	StringTie	exon	89301326	89301442	1000	+	.	gene_id "MSTRG.66042"; transcript_id "MSTRG.66042.51"; exon_number "27";
chr15	StringTie	exon	89303864	89303915	1000	+	.	gene_id "MSTRG.66042"; transcript_id "MSTRG.66042.51"; exon_number "28";
chr15	StringTie	exon	89305115	89305242	1000	+	.	gene_id "MSTRG.66042"; transcript_id "MSTRG.66042.51"; exon_number "29";
chr15	StringTie	exon	89305341	89305409	1000	+	.	gene_id "MSTRG.66042"; transcript_id "MSTRG.66042.51"; exon_number "30";
chr15	StringTie	exon	89305605	89305698	1000	+	.	gene_id "MSTRG.66042"; transcript_id "MSTRG.66042.51"; exon_number "31";
chr15	StringTie	exon	89306010	89306194	1000	+	.	gene_id "MSTRG.66042"; transcript_id "MSTRG.66042.51"; exon_number "32";
chr15	StringTie	exon	89307476	89307529	1000	+	.	gene_id "MSTRG.66042"; transcript_id "MSTRG.66042.51"; exon_number "33";
chr15	StringTie	exon	89307613	89307672	1000	+	.	gene_id "MSTRG.66042"; transcript_id "MSTRG.66042.51"; exon_number "34";
chr15	StringTie	exon	89312904	89312972	1000	+	.	gene_id "MSTRG.66042"; transcript_id "MSTRG.66042.51"; exon_number "35";
chr15	StringTie	exon	89314612	89314707	1000	+	.	gene_id "MSTRG.66042"; transcript_id "MSTRG.66042.51"; exon_number "36";
chr15	StringTie	exon	89315282	89315389	1000	+	.	gene_id "MSTRG.66042"; transcript_id "MSTRG.66042.51"; exon_number "37";
chr15	StringTie	exon	89316397	89317454	1000	+	.	gene_id "MSTRG.66042"; transcript_id "MSTRG.66042.51"; exon_number "38";
chr15	StringTie	transcript	89243872	89317375	1000	+	.	gene_id "MSTRG.66042"; transcript_id "MSTRG.66042.52";
chr15	StringTie	exon	89243872	89244653	1000	+	.	gene_id "MSTRG.66042"; transcript_id "MSTRG.66042.52"; exon_number "1";
chr15	StringTie	exon	89247629	89247731	1000	+	.	gene_id "MSTRG.66042"; transcript_id "MSTRG.66042.52"; exon_number "2";
chr15	StringTie	exon	89258704	89258776	1000	+	.	gene_id "MSTRG.66042"; transcript_id "MSTRG.66042.52"; exon_number "3";
chr15	StringTie	exon	89260713	89260843	1000	+	.	gene_id "MSTRG.66042"; transcript_id "MSTRG.66042.52"; exon_number "4";
chr15	StringTie	exon	89261585	89261741	1000	+	.	gene_id "MSTRG.66042"; transcript_id "MSTRG.66042.52"; exon_number "5";
chr15	StringTie	exon	89261821	89261878	1000	+	.	gene_id "MSTRG.66042"; transcript_id "MSTRG.66042.52"; exon_number "6";
chr15	StringTie	exon	89263419	89263460	1000	+	.	gene_id "MSTRG.66042"; transcript_id "MSTRG.66042.52"; exon_number "7";
chr15	StringTie	exon	89263903	89264026	1000	+	.	gene_id "MSTRG.66042"; transcript_id "MSTRG.66042.52"; exon_number "8";
chr15	StringTie	exon	89264522	89264607	1000	+	.	gene_id "MSTRG.66042"; transcript_id "MSTRG.66042.52"; exon_number "9";
chr15	StringTie	exon	89268399	89268525	1000	+	.	gene_id "MSTRG.66042"; transcript_id "MSTRG.66042.52"; exon_number "10";
chr15	StringTie	exon	89273377	89273469	1000	+	.	gene_id "MSTRG.66042"; transcript_id "MSTRG.66042.52"; exon_number "11";
chr15	StringTie	exon	89274168	89274304	1000	+	.	gene_id "MSTRG.66042"; transcript_id "MSTRG.66042.52"; exon_number "12";
chr15	StringTie	exon	89276711	89276891	1000	+	.	gene_id "MSTRG.66042"; transcript_id "MSTRG.66042.52"; exon_number "13";
chr15	StringTie	exon	89278687	89278774	1000	+	.	gene_id "MSTRG.66042"; transcript_id "MSTRG.66042.52"; exon_number "14";
chr15	StringTie	exon	89281170	89281300	1000	+	.	gene_id "MSTRG.66042"; transcript_id "MSTRG.66042.52"; exon_number "15";
chr15	StringTie	exon	89281765	89281835	1000	+	.	gene_id "MSTRG.66042"; transcript_id "MSTRG.66042.52"; exon_number "16";
chr15	StringTie	exon	89283136	89283250	1000	+	.	gene_id "MSTRG.66042"; transcript_id "MSTRG.66042.52"; exon_number "17";
chr15	StringTie	exon	89285096	89285218	1000	+	.	gene_id "MSTRG.66042"; transcript_id "MSTRG.66042.52"; exon_number "18";
chr15	StringTie	exon	89290213	89290281	1000	+	.	gene_id "MSTRG.66042"; transcript_id "MSTRG.66042.52"; exon_number "19";
chr15	StringTie	exon	89291613	89291714	1000	+	.	gene_id "MSTRG.66042"; transcript_id "MSTRG.66042.52"; exon_number "20";
chr15	StringTie	exon	89292688	89292864	1000	+	.	gene_id "MSTRG.66042"; transcript_id "MSTRG.66042.52"; exon_number "21";
chr15	StringTie	exon	89292942	89293063	1000	+	.	gene_id "MSTRG.66042"; transcript_id "MSTRG.66042.52"; exon_number "22";
chr15	StringTie	exon	89293833	89293997	1000	+	.	gene_id "MSTRG.66042"; transcript_id "MSTRG.66042.52"; exon_number "23";
chr15	StringTie	exon	89294915	89295094	1000	+	.	gene_id "MSTRG.66042"; transcript_id "MSTRG.66042.52"; exon_number "24";
chr15	StringTie	exon	89299800	89299966	1000	+	.	gene_id "MSTRG.66042"; transcript_id "MSTRG.66042.52"; exon_number "25";
chr15	StringTie	exon	89300300	89300385	1000	+	.	gene_id "MSTRG.66042"; transcript_id "MSTRG.66042.52"; exon_number "26";
chr15	StringTie	exon	89301326	89301442	1000	+	.	gene_id "MSTRG.66042"; transcript_id "MSTRG.66042.52"; exon_number "27";
chr15	StringTie	exon	89303864	89303915	1000	+	.	gene_id "MSTRG.66042"; transcript_id "MSTRG.66042.52"; exon_number "28";
chr15	StringTie	exon	89305115	89305242	1000	+	.	gene_id "MSTRG.66042"; transcript_id "MSTRG.66042.52"; exon_number "29";
chr15	StringTie	exon	89305341	89305409	1000	+	.	gene_id "MSTRG.66042"; transcript_id "MSTRG.66042.52"; exon_number "30";
chr15	StringTie	exon	89305605	89305698	1000	+	.	gene_id "MSTRG.66042"; transcript_id "MSTRG.66042.52"; exon_number "31";
chr15	StringTie	exon	89306010	89306194	1000	+	.	gene_id "MSTRG.66042"; transcript_id "MSTRG.66042.52"; exon_number "32";
chr15	StringTie	exon	89307476	89307529	1000	+	.	gene_id "MSTRG.66042"; transcript_id "MSTRG.66042.52"; exon_number "33";
chr15	StringTie	exon	89307613	89307672	1000	+	.	gene_id "MSTRG.66042"; transcript_id "MSTRG.66042.52"; exon_number "34";
chr15	StringTie	exon	89312904	89312972	1000	+	.	gene_id "MSTRG.66042"; transcript_id "MSTRG.66042.52"; exon_number "35";
chr15	StringTie	exon	89314612	89314707	1000	+	.	gene_id "MSTRG.66042"; transcript_id "MSTRG.66042.52"; exon_number "36";
chr15	StringTie	exon	89315282	89315389	1000	+	.	gene_id "MSTRG.66042"; transcript_id "MSTRG.66042.52"; exon_number "37";
chr15	StringTie	exon	89316397	89317375	1000	+	.	gene_id "MSTRG.66042"; transcript_id "MSTRG.66042.52"; exon_number "38";
chr15	StringTie	transcript	89243873	89317374	1000	+	.	gene_id "MSTRG.66042"; transcript_id "MSTRG.66042.53";
chr15	StringTie	exon	89243873	89244653	1000	+	.	gene_id "MSTRG.66042"; transcript_id "MSTRG.66042.53"; exon_number "1";
chr15	StringTie	exon	89245607	89245708	1000	+	.	gene_id "MSTRG.66042"; transcript_id "MSTRG.66042.53"; exon_number "2";
chr15	StringTie	exon	89247629	89247726	1000	+	.	gene_id "MSTRG.66042"; transcript_id "MSTRG.66042.53"; exon_number "3";
chr15	StringTie	exon	89258704	89258776	1000	+	.	gene_id "MSTRG.66042"; transcript_id "MSTRG.66042.53"; exon_number "4";
chr15	StringTie	exon	89260713	89260843	1000	+	.	gene_id "MSTRG.66042"; transcript_id "MSTRG.66042.53"; exon_number "5";
chr15	StringTie	exon	89261585	89261741	1000	+	.	gene_id "MSTRG.66042"; transcript_id "MSTRG.66042.53"; exon_number "6";
chr15	StringTie	exon	89261821	89261878	1000	+	.	gene_id "MSTRG.66042"; transcript_id "MSTRG.66042.53"; exon_number "7";
chr15	StringTie	exon	89263419	89263460	1000	+	.	gene_id "MSTRG.66042"; transcript_id "MSTRG.66042.53"; exon_number "8";
chr15	StringTie	exon	89263903	89264026	1000	+	.	gene_id "MSTRG.66042"; transcript_id "MSTRG.66042.53"; exon_number "9";
chr15	StringTie	exon	89264522	89264607	1000	+	.	gene_id "MSTRG.66042"; transcript_id "MSTRG.66042.53"; exon_number "10";
chr15	StringTie	exon	89268399	89268525	1000	+	.	gene_id "MSTRG.66042"; transcript_id "MSTRG.66042.53"; exon_number "11";
chr15	StringTie	exon	89273377	89273469	1000	+	.	gene_id "MSTRG.66042"; transcript_id "MSTRG.66042.53"; exon_number "12";
chr15	StringTie	exon	89274168	89274304	1000	+	.	gene_id "MSTRG.66042"; transcript_id "MSTRG.66042.53"; exon_number "13";
chr15	StringTie	exon	89276711	89276891	1000	+	.	gene_id "MSTRG.66042"; transcript_id "MSTRG.66042.53"; exon_number "14";
chr15	StringTie	exon	89278687	89278774	1000	+	.	gene_id "MSTRG.66042"; transcript_id "MSTRG.66042.53"; exon_number "15";
chr15	StringTie	exon	89281170	89281300	1000	+	.	gene_id "MSTRG.66042"; transcript_id "MSTRG.66042.53"; exon_number "16";
chr15	StringTie	exon	89281765	89281835	1000	+	.	gene_id "MSTRG.66042"; transcript_id "MSTRG.66042.53"; exon_number "17";
chr15	StringTie	exon	89283136	89283250	1000	+	.	gene_id "MSTRG.66042"; transcript_id "MSTRG.66042.53"; exon_number "18";
chr15	StringTie	exon	89285096	89285218	1000	+	.	gene_id "MSTRG.66042"; transcript_id "MSTRG.66042.53"; exon_number "19";
chr15	StringTie	exon	89290213	89290281	1000	+	.	gene_id "MSTRG.66042"; transcript_id "MSTRG.66042.53"; exon_number "20";
chr15	StringTie	exon	89291613	89291714	1000	+	.	gene_id "MSTRG.66042"; transcript_id "MSTRG.66042.53"; exon_number "21";
chr15	StringTie	exon	89292688	89292864	1000	+	.	gene_id "MSTRG.66042"; transcript_id "MSTRG.66042.53"; exon_number "22";
chr15	StringTie	exon	89292942	89293063	1000	+	.	gene_id "MSTRG.66042"; transcript_id "MSTRG.66042.53"; exon_number "23";
chr15	StringTie	exon	89293833	89293997	1000	+	.	gene_id "MSTRG.66042"; transcript_id "MSTRG.66042.53"; exon_number "24";
chr15	StringTie	exon	89294915	89295094	1000	+	.	gene_id "MSTRG.66042"; transcript_id "MSTRG.66042.53"; exon_number "25";
chr15	StringTie	exon	89299800	89299966	1000	+	.	gene_id "MSTRG.66042"; transcript_id "MSTRG.66042.53"; exon_number "26";
chr15	StringTie	exon	89300300	89300385	1000	+	.	gene_id "MSTRG.66042"; transcript_id "MSTRG.66042.53"; exon_number "27";
chr15	StringTie	exon	89301326	89301442	1000	+	.	gene_id "MSTRG.66042"; transcript_id "MSTRG.66042.53"; exon_number "28";
chr15	StringTie	exon	89303864	89303915	1000	+	.	gene_id "MSTRG.66042"; transcript_id "MSTRG.66042.53"; exon_number "29";
chr15	StringTie	exon	89305115	89305242	1000	+	.	gene_id "MSTRG.66042"; transcript_id "MSTRG.66042.53"; exon_number "30";
chr15	StringTie	exon	89305341	89305409	1000	+	.	gene_id "MSTRG.66042"; transcript_id "MSTRG.66042.53"; exon_number "31";
chr15	StringTie	exon	89305605	89305698	1000	+	.	gene_id "MSTRG.66042"; transcript_id "MSTRG.66042.53"; exon_number "32";
chr15	StringTie	exon	89306007	89306194	1000	+	.	gene_id "MSTRG.66042"; transcript_id "MSTRG.66042.53"; exon_number "33";
chr15	StringTie	exon	89307476	89307529	1000	+	.	gene_id "MSTRG.66042"; transcript_id "MSTRG.66042.53"; exon_number "34";
chr15	StringTie	exon	89307613	89307672	1000	+	.	gene_id "MSTRG.66042"; transcript_id "MSTRG.66042.53"; exon_number "35";
chr15	StringTie	exon	89312904	89312972	1000	+	.	gene_id "MSTRG.66042"; transcript_id "MSTRG.66042.53"; exon_number "36";
chr15	StringTie	exon	89314612	89314707	1000	+	.	gene_id "MSTRG.66042"; transcript_id "MSTRG.66042.53"; exon_number "37";
chr15	StringTie	exon	89315282	89315389	1000	+	.	gene_id "MSTRG.66042"; transcript_id "MSTRG.66042.53"; exon_number "38";
chr15	StringTie	exon	89316397	89317374	1000	+	.	gene_id "MSTRG.66042"; transcript_id "MSTRG.66042.53"; exon_number "39";
chr15	StringTie	transcript	89243874	89317379	1000	+	.	gene_id "MSTRG.66042"; transcript_id "MSTRG.66042.54";
chr15	StringTie	exon	89243874	89244033	1000	+	.	gene_id "MSTRG.66042"; transcript_id "MSTRG.66042.54"; exon_number "1";
chr15	StringTie	exon	89247629	89247731	1000	+	.	gene_id "MSTRG.66042"; transcript_id "MSTRG.66042.54"; exon_number "2";
chr15	StringTie	exon	89258704	89258776	1000	+	.	gene_id "MSTRG.66042"; transcript_id "MSTRG.66042.54"; exon_number "3";
chr15	StringTie	exon	89260713	89260843	1000	+	.	gene_id "MSTRG.66042"; transcript_id "MSTRG.66042.54"; exon_number "4";
chr15	StringTie	exon	89261585	89261741	1000	+	.	gene_id "MSTRG.66042"; transcript_id "MSTRG.66042.54"; exon_number "5";
chr15	StringTie	exon	89261821	89261868	1000	+	.	gene_id "MSTRG.66042"; transcript_id "MSTRG.66042.54"; exon_number "6";
chr15	StringTie	exon	89278709	89278774	1000	+	.	gene_id "MSTRG.66042"; transcript_id "MSTRG.66042.54"; exon_number "7";
chr15	StringTie	exon	89281170	89281300	1000	+	.	gene_id "MSTRG.66042"; transcript_id "MSTRG.66042.54"; exon_number "8";
chr15	StringTie	exon	89281765	89281835	1000	+	.	gene_id "MSTRG.66042"; transcript_id "MSTRG.66042.54"; exon_number "9";
chr15	StringTie	exon	89283136	89283250	1000	+	.	gene_id "MSTRG.66042"; transcript_id "MSTRG.66042.54"; exon_number "10";
chr15	StringTie	exon	89285096	89285218	1000	+	.	gene_id "MSTRG.66042"; transcript_id "MSTRG.66042.54"; exon_number "11";
chr15	StringTie	exon	89290213	89290281	1000	+	.	gene_id "MSTRG.66042"; transcript_id "MSTRG.66042.54"; exon_number "12";
chr15	StringTie	exon	89291613	89291714	1000	+	.	gene_id "MSTRG.66042"; transcript_id "MSTRG.66042.54"; exon_number "13";
chr15	StringTie	exon	89292688	89292864	1000	+	.	gene_id "MSTRG.66042"; transcript_id "MSTRG.66042.54"; exon_number "14";
chr15	StringTie	exon	89292942	89293063	1000	+	.	gene_id "MSTRG.66042"; transcript_id "MSTRG.66042.54"; exon_number "15";
chr15	StringTie	exon	89294915	89295094	1000	+	.	gene_id "MSTRG.66042"; transcript_id "MSTRG.66042.54"; exon_number "16";
chr15	StringTie	exon	89299800	89299966	1000	+	.	gene_id "MSTRG.66042"; transcript_id "MSTRG.66042.54"; exon_number "17";
chr15	StringTie	exon	89300300	89300385	1000	+	.	gene_id "MSTRG.66042"; transcript_id "MSTRG.66042.54"; exon_number "18";
chr15	StringTie	exon	89301326	89301442	1000	+	.	gene_id "MSTRG.66042"; transcript_id "MSTRG.66042.54"; exon_number "19";
chr15	StringTie	exon	89303864	89303915	1000	+	.	gene_id "MSTRG.66042"; transcript_id "MSTRG.66042.54"; exon_number "20";
chr15	StringTie	exon	89305115	89305242	1000	+	.	gene_id "MSTRG.66042"; transcript_id "MSTRG.66042.54"; exon_number "21";
chr15	StringTie	exon	89305341	89305409	1000	+	.	gene_id "MSTRG.66042"; transcript_id "MSTRG.66042.54"; exon_number "22";
chr15	StringTie	exon	89305605	89305698	1000	+	.	gene_id "MSTRG.66042"; transcript_id "MSTRG.66042.54"; exon_number "23";
chr15	StringTie	exon	89306007	89306194	1000	+	.	gene_id "MSTRG.66042"; transcript_id "MSTRG.66042.54"; exon_number "24";
chr15	StringTie	exon	89307476	89307529	1000	+	.	gene_id "MSTRG.66042"; transcript_id "MSTRG.66042.54"; exon_number "25";
chr15	StringTie	exon	89307613	89307672	1000	+	.	gene_id "MSTRG.66042"; transcript_id "MSTRG.66042.54"; exon_number "26";
chr15	StringTie	exon	89312904	89312972	1000	+	.	gene_id "MSTRG.66042"; transcript_id "MSTRG.66042.54"; exon_number "27";
chr15	StringTie	exon	89314612	89314707	1000	+	.	gene_id "MSTRG.66042"; transcript_id "MSTRG.66042.54"; exon_number "28";
chr15	StringTie	exon	89315282	89315389	1000	+	.	gene_id "MSTRG.66042"; transcript_id "MSTRG.66042.54"; exon_number "29";
chr15	StringTie	exon	89316397	89317379	1000	+	.	gene_id "MSTRG.66042"; transcript_id "MSTRG.66042.54"; exon_number "30";
chr15	StringTie	transcript	89243874	89317340	1000	+	.	gene_id "MSTRG.66042"; transcript_id "MSTRG.66042.55";
chr15	StringTie	exon	89243874	89244044	1000	+	.	gene_id "MSTRG.66042"; transcript_id "MSTRG.66042.55"; exon_number "1";
chr15	StringTie	exon	89245756	89245839	1000	+	.	gene_id "MSTRG.66042"; transcript_id "MSTRG.66042.55"; exon_number "2";
chr15	StringTie	exon	89247629	89247726	1000	+	.	gene_id "MSTRG.66042"; transcript_id "MSTRG.66042.55"; exon_number "3";
chr15	StringTie	exon	89258704	89258776	1000	+	.	gene_id "MSTRG.66042"; transcript_id "MSTRG.66042.55"; exon_number "4";
chr15	StringTie	exon	89260713	89260843	1000	+	.	gene_id "MSTRG.66042"; transcript_id "MSTRG.66042.55"; exon_number "5";
chr15	StringTie	exon	89261585	89261741	1000	+	.	gene_id "MSTRG.66042"; transcript_id "MSTRG.66042.55"; exon_number "6";
chr15	StringTie	exon	89261821	89261878	1000	+	.	gene_id "MSTRG.66042"; transcript_id "MSTRG.66042.55"; exon_number "7";
chr15	StringTie	exon	89263419	89263460	1000	+	.	gene_id "MSTRG.66042"; transcript_id "MSTRG.66042.55"; exon_number "8";
chr15	StringTie	exon	89263903	89264026	1000	+	.	gene_id "MSTRG.66042"; transcript_id "MSTRG.66042.55"; exon_number "9";
chr15	StringTie	exon	89264522	89264607	1000	+	.	gene_id "MSTRG.66042"; transcript_id "MSTRG.66042.55"; exon_number "10";
chr15	StringTie	exon	89268399	89268525	1000	+	.	gene_id "MSTRG.66042"; transcript_id "MSTRG.66042.55"; exon_number "11";
chr15	StringTie	exon	89273377	89273469	1000	+	.	gene_id "MSTRG.66042"; transcript_id "MSTRG.66042.55"; exon_number "12";
chr15	StringTie	exon	89274168	89274304	1000	+	.	gene_id "MSTRG.66042"; transcript_id "MSTRG.66042.55"; exon_number "13";
chr15	StringTie	exon	89276711	89276891	1000	+	.	gene_id "MSTRG.66042"; transcript_id "MSTRG.66042.55"; exon_number "14";
chr15	StringTie	exon	89278687	89278774	1000	+	.	gene_id "MSTRG.66042"; transcript_id "MSTRG.66042.55"; exon_number "15";
chr15	StringTie	exon	89281170	89281300	1000	+	.	gene_id "MSTRG.66042"; transcript_id "MSTRG.66042.55"; exon_number "16";
chr15	StringTie	exon	89281765	89281835	1000	+	.	gene_id "MSTRG.66042"; transcript_id "MSTRG.66042.55"; exon_number "17";
chr15	StringTie	exon	89283136	89283250	1000	+	.	gene_id "MSTRG.66042"; transcript_id "MSTRG.66042.55"; exon_number "18";
chr15	StringTie	exon	89285096	89285218	1000	+	.	gene_id "MSTRG.66042"; transcript_id "MSTRG.66042.55"; exon_number "19";
chr15	StringTie	exon	89290213	89290281	1000	+	.	gene_id "MSTRG.66042"; transcript_id "MSTRG.66042.55"; exon_number "20";
chr15	StringTie	exon	89291613	89291714	1000	+	.	gene_id "MSTRG.66042"; transcript_id "MSTRG.66042.55"; exon_number "21";
chr15	StringTie	exon	89292688	89292864	1000	+	.	gene_id "MSTRG.66042"; transcript_id "MSTRG.66042.55"; exon_number "22";
chr15	StringTie	exon	89292942	89293063	1000	+	.	gene_id "MSTRG.66042"; transcript_id "MSTRG.66042.55"; exon_number "23";
chr15	StringTie	exon	89293833	89293997	1000	+	.	gene_id "MSTRG.66042"; transcript_id "MSTRG.66042.55"; exon_number "24";
chr15	StringTie	exon	89294915	89295094	1000	+	.	gene_id "MSTRG.66042"; transcript_id "MSTRG.66042.55"; exon_number "25";
chr15	StringTie	exon	89299800	89299966	1000	+	.	gene_id "MSTRG.66042"; transcript_id "MSTRG.66042.55"; exon_number "26";
chr15	StringTie	exon	89300300	89300385	1000	+	.	gene_id "MSTRG.66042"; transcript_id "MSTRG.66042.55"; exon_number "27";
chr15	StringTie	exon	89301326	89301442	1000	+	.	gene_id "MSTRG.66042"; transcript_id "MSTRG.66042.55"; exon_number "28";
chr15	StringTie	exon	89303864	89303915	1000	+	.	gene_id "MSTRG.66042"; transcript_id "MSTRG.66042.55"; exon_number "29";
chr15	StringTie	exon	89305115	89305242	1000	+	.	gene_id "MSTRG.66042"; transcript_id "MSTRG.66042.55"; exon_number "30";
chr15	StringTie	exon	89305341	89305409	1000	+	.	gene_id "MSTRG.66042"; transcript_id "MSTRG.66042.55"; exon_number "31";
chr15	StringTie	exon	89305605	89305698	1000	+	.	gene_id "MSTRG.66042"; transcript_id "MSTRG.66042.55"; exon_number "32";
chr15	StringTie	exon	89306007	89306194	1000	+	.	gene_id "MSTRG.66042"; transcript_id "MSTRG.66042.55"; exon_number "33";
chr15	StringTie	exon	89307476	89307529	1000	+	.	gene_id "MSTRG.66042"; transcript_id "MSTRG.66042.55"; exon_number "34";
chr15	StringTie	exon	89307613	89307672	1000	+	.	gene_id "MSTRG.66042"; transcript_id "MSTRG.66042.55"; exon_number "35";
chr15	StringTie	exon	89312904	89312972	1000	+	.	gene_id "MSTRG.66042"; transcript_id "MSTRG.66042.55"; exon_number "36";
chr15	StringTie	exon	89314612	89314707	1000	+	.	gene_id "MSTRG.66042"; transcript_id "MSTRG.66042.55"; exon_number "37";
chr15	StringTie	exon	89315282	89315389	1000	+	.	gene_id "MSTRG.66042"; transcript_id "MSTRG.66042.55"; exon_number "38";
chr15	StringTie	exon	89316397	89317340	1000	+	.	gene_id "MSTRG.66042"; transcript_id "MSTRG.66042.55"; exon_number "39";
chr15	StringTie	transcript	89243879	89317429	1000	+	.	gene_id "MSTRG.66042"; transcript_id "MSTRG.66042.56";
chr15	StringTie	exon	89243879	89244067	1000	+	.	gene_id "MSTRG.66042"; transcript_id "MSTRG.66042.56"; exon_number "1";
chr15	StringTie	exon	89245756	89245839	1000	+	.	gene_id "MSTRG.66042"; transcript_id "MSTRG.66042.56"; exon_number "2";
chr15	StringTie	exon	89247629	89247731	1000	+	.	gene_id "MSTRG.66042"; transcript_id "MSTRG.66042.56"; exon_number "3";
chr15	StringTie	exon	89258704	89258776	1000	+	.	gene_id "MSTRG.66042"; transcript_id "MSTRG.66042.56"; exon_number "4";
chr15	StringTie	exon	89260713	89260843	1000	+	.	gene_id "MSTRG.66042"; transcript_id "MSTRG.66042.56"; exon_number "5";
chr15	StringTie	exon	89261585	89261741	1000	+	.	gene_id "MSTRG.66042"; transcript_id "MSTRG.66042.56"; exon_number "6";
chr15	StringTie	exon	89261821	89261878	1000	+	.	gene_id "MSTRG.66042"; transcript_id "MSTRG.66042.56"; exon_number "7";
chr15	StringTie	exon	89263419	89263460	1000	+	.	gene_id "MSTRG.66042"; transcript_id "MSTRG.66042.56"; exon_number "8";
chr15	StringTie	exon	89263903	89264026	1000	+	.	gene_id "MSTRG.66042"; transcript_id "MSTRG.66042.56"; exon_number "9";
chr15	StringTie	exon	89264522	89264607	1000	+	.	gene_id "MSTRG.66042"; transcript_id "MSTRG.66042.56"; exon_number "10";
chr15	StringTie	exon	89268399	89268525	1000	+	.	gene_id "MSTRG.66042"; transcript_id "MSTRG.66042.56"; exon_number "11";
chr15	StringTie	exon	89273377	89273469	1000	+	.	gene_id "MSTRG.66042"; transcript_id "MSTRG.66042.56"; exon_number "12";
chr15	StringTie	exon	89274168	89274304	1000	+	.	gene_id "MSTRG.66042"; transcript_id "MSTRG.66042.56"; exon_number "13";
chr15	StringTie	exon	89276711	89276891	1000	+	.	gene_id "MSTRG.66042"; transcript_id "MSTRG.66042.56"; exon_number "14";
chr15	StringTie	exon	89278687	89278774	1000	+	.	gene_id "MSTRG.66042"; transcript_id "MSTRG.66042.56"; exon_number "15";
chr15	StringTie	exon	89281170	89281300	1000	+	.	gene_id "MSTRG.66042"; transcript_id "MSTRG.66042.56"; exon_number "16";
chr15	StringTie	exon	89281765	89281835	1000	+	.	gene_id "MSTRG.66042"; transcript_id "MSTRG.66042.56"; exon_number "17";
chr15	StringTie	exon	89283136	89283250	1000	+	.	gene_id "MSTRG.66042"; transcript_id "MSTRG.66042.56"; exon_number "18";
chr15	StringTie	exon	89285096	89285218	1000	+	.	gene_id "MSTRG.66042"; transcript_id "MSTRG.66042.56"; exon_number "19";
chr15	StringTie	exon	89290213	89290281	1000	+	.	gene_id "MSTRG.66042"; transcript_id "MSTRG.66042.56"; exon_number "20";
chr15	StringTie	exon	89291613	89291714	1000	+	.	gene_id "MSTRG.66042"; transcript_id "MSTRG.66042.56"; exon_number "21";
chr15	StringTie	exon	89292688	89292864	1000	+	.	gene_id "MSTRG.66042"; transcript_id "MSTRG.66042.56"; exon_number "22";
chr15	StringTie	exon	89292942	89293063	1000	+	.	gene_id "MSTRG.66042"; transcript_id "MSTRG.66042.56"; exon_number "23";
chr15	StringTie	exon	89293833	89293997	1000	+	.	gene_id "MSTRG.66042"; transcript_id "MSTRG.66042.56"; exon_number "24";
chr15	StringTie	exon	89294915	89295094	1000	+	.	gene_id "MSTRG.66042"; transcript_id "MSTRG.66042.56"; exon_number "25";
chr15	StringTie	exon	89299800	89299966	1000	+	.	gene_id "MSTRG.66042"; transcript_id "MSTRG.66042.56"; exon_number "26";
chr15	StringTie	exon	89300300	89300385	1000	+	.	gene_id "MSTRG.66042"; transcript_id "MSTRG.66042.56"; exon_number "27";
chr15	StringTie	exon	89301326	89301442	1000	+	.	gene_id "MSTRG.66042"; transcript_id "MSTRG.66042.56"; exon_number "28";
chr15	StringTie	exon	89303864	89303915	1000	+	.	gene_id "MSTRG.66042"; transcript_id "MSTRG.66042.56"; exon_number "29";
chr15	StringTie	exon	89305115	89305242	1000	+	.	gene_id "MSTRG.66042"; transcript_id "MSTRG.66042.56"; exon_number "30";
chr15	StringTie	exon	89305341	89305409	1000	+	.	gene_id "MSTRG.66042"; transcript_id "MSTRG.66042.56"; exon_number "31";
chr15	StringTie	exon	89305605	89305698	1000	+	.	gene_id "MSTRG.66042"; transcript_id "MSTRG.66042.56"; exon_number "32";
chr15	StringTie	exon	89306010	89306194	1000	+	.	gene_id "MSTRG.66042"; transcript_id "MSTRG.66042.56"; exon_number "33";
chr15	StringTie	exon	89307476	89307529	1000	+	.	gene_id "MSTRG.66042"; transcript_id "MSTRG.66042.56"; exon_number "34";
chr15	StringTie	exon	89307613	89307672	1000	+	.	gene_id "MSTRG.66042"; transcript_id "MSTRG.66042.56"; exon_number "35";
chr15	StringTie	exon	89312904	89312972	1000	+	.	gene_id "MSTRG.66042"; transcript_id "MSTRG.66042.56"; exon_number "36";
chr15	StringTie	exon	89314612	89314707	1000	+	.	gene_id "MSTRG.66042"; transcript_id "MSTRG.66042.56"; exon_number "37";
chr15	StringTie	exon	89315282	89315389	1000	+	.	gene_id "MSTRG.66042"; transcript_id "MSTRG.66042.56"; exon_number "38";
chr15	StringTie	exon	89316397	89317429	1000	+	.	gene_id "MSTRG.66042"; transcript_id "MSTRG.66042.56"; exon_number "39";
chr15	StringTie	transcript	89243884	89317127	1000	+	.	gene_id "MSTRG.66042"; transcript_id "MSTRG.66042.57";
chr15	StringTie	exon	89243884	89244653	1000	+	.	gene_id "MSTRG.66042"; transcript_id "MSTRG.66042.57"; exon_number "1";
chr15	StringTie	exon	89245195	89245311	1000	+	.	gene_id "MSTRG.66042"; transcript_id "MSTRG.66042.57"; exon_number "2";
chr15	StringTie	exon	89247629	89247731	1000	+	.	gene_id "MSTRG.66042"; transcript_id "MSTRG.66042.57"; exon_number "3";
chr15	StringTie	exon	89258704	89258776	1000	+	.	gene_id "MSTRG.66042"; transcript_id "MSTRG.66042.57"; exon_number "4";
chr15	StringTie	exon	89260713	89260843	1000	+	.	gene_id "MSTRG.66042"; transcript_id "MSTRG.66042.57"; exon_number "5";
chr15	StringTie	exon	89261585	89261741	1000	+	.	gene_id "MSTRG.66042"; transcript_id "MSTRG.66042.57"; exon_number "6";
chr15	StringTie	exon	89261821	89261878	1000	+	.	gene_id "MSTRG.66042"; transcript_id "MSTRG.66042.57"; exon_number "7";
chr15	StringTie	exon	89263419	89263460	1000	+	.	gene_id "MSTRG.66042"; transcript_id "MSTRG.66042.57"; exon_number "8";
chr15	StringTie	exon	89263903	89264026	1000	+	.	gene_id "MSTRG.66042"; transcript_id "MSTRG.66042.57"; exon_number "9";
chr15	StringTie	exon	89264522	89264607	1000	+	.	gene_id "MSTRG.66042"; transcript_id "MSTRG.66042.57"; exon_number "10";
chr15	StringTie	exon	89268399	89268525	1000	+	.	gene_id "MSTRG.66042"; transcript_id "MSTRG.66042.57"; exon_number "11";
chr15	StringTie	exon	89273377	89273469	1000	+	.	gene_id "MSTRG.66042"; transcript_id "MSTRG.66042.57"; exon_number "12";
chr15	StringTie	exon	89274168	89274304	1000	+	.	gene_id "MSTRG.66042"; transcript_id "MSTRG.66042.57"; exon_number "13";
chr15	StringTie	exon	89276711	89276891	1000	+	.	gene_id "MSTRG.66042"; transcript_id "MSTRG.66042.57"; exon_number "14";
chr15	StringTie	exon	89278687	89278774	1000	+	.	gene_id "MSTRG.66042"; transcript_id "MSTRG.66042.57"; exon_number "15";
chr15	StringTie	exon	89281170	89281300	1000	+	.	gene_id "MSTRG.66042"; transcript_id "MSTRG.66042.57"; exon_number "16";
chr15	StringTie	exon	89281765	89281835	1000	+	.	gene_id "MSTRG.66042"; transcript_id "MSTRG.66042.57"; exon_number "17";
chr15	StringTie	exon	89283136	89283250	1000	+	.	gene_id "MSTRG.66042"; transcript_id "MSTRG.66042.57"; exon_number "18";
chr15	StringTie	exon	89285096	89285218	1000	+	.	gene_id "MSTRG.66042"; transcript_id "MSTRG.66042.57"; exon_number "19";
chr15	StringTie	exon	89290213	89290281	1000	+	.	gene_id "MSTRG.66042"; transcript_id "MSTRG.66042.57"; exon_number "20";
chr15	StringTie	exon	89291613	89291714	1000	+	.	gene_id "MSTRG.66042"; transcript_id "MSTRG.66042.57"; exon_number "21";
chr15	StringTie	exon	89292688	89292864	1000	+	.	gene_id "MSTRG.66042"; transcript_id "MSTRG.66042.57"; exon_number "22";
chr15	StringTie	exon	89292942	89293063	1000	+	.	gene_id "MSTRG.66042"; transcript_id "MSTRG.66042.57"; exon_number "23";
chr15	StringTie	exon	89293833	89293997	1000	+	.	gene_id "MSTRG.66042"; transcript_id "MSTRG.66042.57"; exon_number "24";
chr15	StringTie	exon	89294915	89295094	1000	+	.	gene_id "MSTRG.66042"; transcript_id "MSTRG.66042.57"; exon_number "25";
chr15	StringTie	exon	89299800	89299966	1000	+	.	gene_id "MSTRG.66042"; transcript_id "MSTRG.66042.57"; exon_number "26";
chr15	StringTie	exon	89300300	89300385	1000	+	.	gene_id "MSTRG.66042"; transcript_id "MSTRG.66042.57"; exon_number "27";
chr15	StringTie	exon	89301326	89301442	1000	+	.	gene_id "MSTRG.66042"; transcript_id "MSTRG.66042.57"; exon_number "28";
chr15	StringTie	exon	89303864	89303915	1000	+	.	gene_id "MSTRG.66042"; transcript_id "MSTRG.66042.57"; exon_number "29";
chr15	StringTie	exon	89305115	89305242	1000	+	.	gene_id "MSTRG.66042"; transcript_id "MSTRG.66042.57"; exon_number "30";
chr15	StringTie	exon	89305341	89305409	1000	+	.	gene_id "MSTRG.66042"; transcript_id "MSTRG.66042.57"; exon_number "31";
chr15	StringTie	exon	89305605	89305698	1000	+	.	gene_id "MSTRG.66042"; transcript_id "MSTRG.66042.57"; exon_number "32";
chr15	StringTie	exon	89306007	89306194	1000	+	.	gene_id "MSTRG.66042"; transcript_id "MSTRG.66042.57"; exon_number "33";
chr15	StringTie	exon	89307476	89307529	1000	+	.	gene_id "MSTRG.66042"; transcript_id "MSTRG.66042.57"; exon_number "34";
chr15	StringTie	exon	89307613	89307672	1000	+	.	gene_id "MSTRG.66042"; transcript_id "MSTRG.66042.57"; exon_number "35";
chr15	StringTie	exon	89312904	89312972	1000	+	.	gene_id "MSTRG.66042"; transcript_id "MSTRG.66042.57"; exon_number "36";
chr15	StringTie	exon	89314612	89314707	1000	+	.	gene_id "MSTRG.66042"; transcript_id "MSTRG.66042.57"; exon_number "37";
chr15	StringTie	exon	89315282	89315389	1000	+	.	gene_id "MSTRG.66042"; transcript_id "MSTRG.66042.57"; exon_number "38";
chr15	StringTie	exon	89316397	89317127	1000	+	.	gene_id "MSTRG.66042"; transcript_id "MSTRG.66042.57"; exon_number "39";
chr15	StringTie	transcript	89243888	89317376	1000	+	.	gene_id "MSTRG.66042"; transcript_id "MSTRG.66042.58";
chr15	StringTie	exon	89243888	89244033	1000	+	.	gene_id "MSTRG.66042"; transcript_id "MSTRG.66042.58"; exon_number "1";
chr15	StringTie	exon	89245607	89245708	1000	+	.	gene_id "MSTRG.66042"; transcript_id "MSTRG.66042.58"; exon_number "2";
chr15	StringTie	exon	89247629	89247726	1000	+	.	gene_id "MSTRG.66042"; transcript_id "MSTRG.66042.58"; exon_number "3";
chr15	StringTie	exon	89258704	89258776	1000	+	.	gene_id "MSTRG.66042"; transcript_id "MSTRG.66042.58"; exon_number "4";
chr15	StringTie	exon	89260713	89260843	1000	+	.	gene_id "MSTRG.66042"; transcript_id "MSTRG.66042.58"; exon_number "5";
chr15	StringTie	exon	89261585	89261741	1000	+	.	gene_id "MSTRG.66042"; transcript_id "MSTRG.66042.58"; exon_number "6";
chr15	StringTie	exon	89261821	89261878	1000	+	.	gene_id "MSTRG.66042"; transcript_id "MSTRG.66042.58"; exon_number "7";
chr15	StringTie	exon	89263419	89263460	1000	+	.	gene_id "MSTRG.66042"; transcript_id "MSTRG.66042.58"; exon_number "8";
chr15	StringTie	exon	89263903	89264026	1000	+	.	gene_id "MSTRG.66042"; transcript_id "MSTRG.66042.58"; exon_number "9";
chr15	StringTie	exon	89264522	89264607	1000	+	.	gene_id "MSTRG.66042"; transcript_id "MSTRG.66042.58"; exon_number "10";
chr15	StringTie	exon	89268399	89268525	1000	+	.	gene_id "MSTRG.66042"; transcript_id "MSTRG.66042.58"; exon_number "11";
chr15	StringTie	exon	89273377	89273469	1000	+	.	gene_id "MSTRG.66042"; transcript_id "MSTRG.66042.58"; exon_number "12";
chr15	StringTie	exon	89274168	89274304	1000	+	.	gene_id "MSTRG.66042"; transcript_id "MSTRG.66042.58"; exon_number "13";
chr15	StringTie	exon	89276711	89276891	1000	+	.	gene_id "MSTRG.66042"; transcript_id "MSTRG.66042.58"; exon_number "14";
chr15	StringTie	exon	89278687	89278774	1000	+	.	gene_id "MSTRG.66042"; transcript_id "MSTRG.66042.58"; exon_number "15";
chr15	StringTie	exon	89281170	89281300	1000	+	.	gene_id "MSTRG.66042"; transcript_id "MSTRG.66042.58"; exon_number "16";
chr15	StringTie	exon	89281765	89281835	1000	+	.	gene_id "MSTRG.66042"; transcript_id "MSTRG.66042.58"; exon_number "17";
chr15	StringTie	exon	89283136	89283250	1000	+	.	gene_id "MSTRG.66042"; transcript_id "MSTRG.66042.58"; exon_number "18";
chr15	StringTie	exon	89285096	89285218	1000	+	.	gene_id "MSTRG.66042"; transcript_id "MSTRG.66042.58"; exon_number "19";
chr15	StringTie	exon	89290213	89290281	1000	+	.	gene_id "MSTRG.66042"; transcript_id "MSTRG.66042.58"; exon_number "20";
chr15	StringTie	exon	89291613	89291714	1000	+	.	gene_id "MSTRG.66042"; transcript_id "MSTRG.66042.58"; exon_number "21";
chr15	StringTie	exon	89292688	89292864	1000	+	.	gene_id "MSTRG.66042"; transcript_id "MSTRG.66042.58"; exon_number "22";
chr15	StringTie	exon	89292942	89293063	1000	+	.	gene_id "MSTRG.66042"; transcript_id "MSTRG.66042.58"; exon_number "23";
chr15	StringTie	exon	89293833	89293997	1000	+	.	gene_id "MSTRG.66042"; transcript_id "MSTRG.66042.58"; exon_number "24";
chr15	StringTie	exon	89294915	89295094	1000	+	.	gene_id "MSTRG.66042"; transcript_id "MSTRG.66042.58"; exon_number "25";
chr15	StringTie	exon	89299800	89299966	1000	+	.	gene_id "MSTRG.66042"; transcript_id "MSTRG.66042.58"; exon_number "26";
chr15	StringTie	exon	89300300	89300385	1000	+	.	gene_id "MSTRG.66042"; transcript_id "MSTRG.66042.58"; exon_number "27";
chr15	StringTie	exon	89301326	89301442	1000	+	.	gene_id "MSTRG.66042"; transcript_id "MSTRG.66042.58"; exon_number "28";
chr15	StringTie	exon	89303864	89303915	1000	+	.	gene_id "MSTRG.66042"; transcript_id "MSTRG.66042.58"; exon_number "29";
chr15	StringTie	exon	89305115	89305242	1000	+	.	gene_id "MSTRG.66042"; transcript_id "MSTRG.66042.58"; exon_number "30";
chr15	StringTie	exon	89305341	89305409	1000	+	.	gene_id "MSTRG.66042"; transcript_id "MSTRG.66042.58"; exon_number "31";
chr15	StringTie	exon	89305605	89305698	1000	+	.	gene_id "MSTRG.66042"; transcript_id "MSTRG.66042.58"; exon_number "32";
chr15	StringTie	exon	89306007	89306194	1000	+	.	gene_id "MSTRG.66042"; transcript_id "MSTRG.66042.58"; exon_number "33";
chr15	StringTie	exon	89307476	89307529	1000	+	.	gene_id "MSTRG.66042"; transcript_id "MSTRG.66042.58"; exon_number "34";
chr15	StringTie	exon	89307613	89307672	1000	+	.	gene_id "MSTRG.66042"; transcript_id "MSTRG.66042.58"; exon_number "35";
chr15	StringTie	exon	89312904	89312972	1000	+	.	gene_id "MSTRG.66042"; transcript_id "MSTRG.66042.58"; exon_number "36";
chr15	StringTie	exon	89314612	89314707	1000	+	.	gene_id "MSTRG.66042"; transcript_id "MSTRG.66042.58"; exon_number "37";
chr15	StringTie	exon	89315282	89315389	1000	+	.	gene_id "MSTRG.66042"; transcript_id "MSTRG.66042.58"; exon_number "38";
chr15	StringTie	exon	89316397	89317376	1000	+	.	gene_id "MSTRG.66042"; transcript_id "MSTRG.66042.58"; exon_number "39";
chr15	StringTie	transcript	89243888	89317368	1000	+	.	gene_id "MSTRG.66042"; transcript_id "MSTRG.66042.59";
chr15	StringTie	exon	89243888	89244044	1000	+	.	gene_id "MSTRG.66042"; transcript_id "MSTRG.66042.59"; exon_number "1";
chr15	StringTie	exon	89245607	89245839	1000	+	.	gene_id "MSTRG.66042"; transcript_id "MSTRG.66042.59"; exon_number "2";
chr15	StringTie	exon	89247629	89247731	1000	+	.	gene_id "MSTRG.66042"; transcript_id "MSTRG.66042.59"; exon_number "3";
chr15	StringTie	exon	89258704	89258776	1000	+	.	gene_id "MSTRG.66042"; transcript_id "MSTRG.66042.59"; exon_number "4";
chr15	StringTie	exon	89260713	89260843	1000	+	.	gene_id "MSTRG.66042"; transcript_id "MSTRG.66042.59"; exon_number "5";
chr15	StringTie	exon	89261585	89261741	1000	+	.	gene_id "MSTRG.66042"; transcript_id "MSTRG.66042.59"; exon_number "6";
chr15	StringTie	exon	89261821	89261878	1000	+	.	gene_id "MSTRG.66042"; transcript_id "MSTRG.66042.59"; exon_number "7";
chr15	StringTie	exon	89263419	89263460	1000	+	.	gene_id "MSTRG.66042"; transcript_id "MSTRG.66042.59"; exon_number "8";
chr15	StringTie	exon	89263903	89264026	1000	+	.	gene_id "MSTRG.66042"; transcript_id "MSTRG.66042.59"; exon_number "9";
chr15	StringTie	exon	89264522	89264607	1000	+	.	gene_id "MSTRG.66042"; transcript_id "MSTRG.66042.59"; exon_number "10";
chr15	StringTie	exon	89268399	89268525	1000	+	.	gene_id "MSTRG.66042"; transcript_id "MSTRG.66042.59"; exon_number "11";
chr15	StringTie	exon	89273377	89273469	1000	+	.	gene_id "MSTRG.66042"; transcript_id "MSTRG.66042.59"; exon_number "12";
chr15	StringTie	exon	89274168	89274304	1000	+	.	gene_id "MSTRG.66042"; transcript_id "MSTRG.66042.59"; exon_number "13";
chr15	StringTie	exon	89276711	89276891	1000	+	.	gene_id "MSTRG.66042"; transcript_id "MSTRG.66042.59"; exon_number "14";
chr15	StringTie	exon	89278687	89278774	1000	+	.	gene_id "MSTRG.66042"; transcript_id "MSTRG.66042.59"; exon_number "15";
chr15	StringTie	exon	89281170	89281300	1000	+	.	gene_id "MSTRG.66042"; transcript_id "MSTRG.66042.59"; exon_number "16";
chr15	StringTie	exon	89281765	89281835	1000	+	.	gene_id "MSTRG.66042"; transcript_id "MSTRG.66042.59"; exon_number "17";
chr15	StringTie	exon	89283136	89283250	1000	+	.	gene_id "MSTRG.66042"; transcript_id "MSTRG.66042.59"; exon_number "18";
chr15	StringTie	exon	89285096	89285218	1000	+	.	gene_id "MSTRG.66042"; transcript_id "MSTRG.66042.59"; exon_number "19";
chr15	StringTie	exon	89290213	89290281	1000	+	.	gene_id "MSTRG.66042"; transcript_id "MSTRG.66042.59"; exon_number "20";
chr15	StringTie	exon	89291613	89291714	1000	+	.	gene_id "MSTRG.66042"; transcript_id "MSTRG.66042.59"; exon_number "21";
chr15	StringTie	exon	89292688	89292864	1000	+	.	gene_id "MSTRG.66042"; transcript_id "MSTRG.66042.59"; exon_number "22";
chr15	StringTie	exon	89292942	89293063	1000	+	.	gene_id "MSTRG.66042"; transcript_id "MSTRG.66042.59"; exon_number "23";
chr15	StringTie	exon	89293833	89293997	1000	+	.	gene_id "MSTRG.66042"; transcript_id "MSTRG.66042.59"; exon_number "24";
chr15	StringTie	exon	89294915	89295094	1000	+	.	gene_id "MSTRG.66042"; transcript_id "MSTRG.66042.59"; exon_number "25";
chr15	StringTie	exon	89299800	89299966	1000	+	.	gene_id "MSTRG.66042"; transcript_id "MSTRG.66042.59"; exon_number "26";
chr15	StringTie	exon	89300300	89300385	1000	+	.	gene_id "MSTRG.66042"; transcript_id "MSTRG.66042.59"; exon_number "27";
chr15	StringTie	exon	89301326	89301442	1000	+	.	gene_id "MSTRG.66042"; transcript_id "MSTRG.66042.59"; exon_number "28";
chr15	StringTie	exon	89303864	89303915	1000	+	.	gene_id "MSTRG.66042"; transcript_id "MSTRG.66042.59"; exon_number "29";
chr15	StringTie	exon	89305115	89305242	1000	+	.	gene_id "MSTRG.66042"; transcript_id "MSTRG.66042.59"; exon_number "30";
chr15	StringTie	exon	89305341	89305409	1000	+	.	gene_id "MSTRG.66042"; transcript_id "MSTRG.66042.59"; exon_number "31";
chr15	StringTie	exon	89305605	89305698	1000	+	.	gene_id "MSTRG.66042"; transcript_id "MSTRG.66042.59"; exon_number "32";
chr15	StringTie	exon	89306007	89306194	1000	+	.	gene_id "MSTRG.66042"; transcript_id "MSTRG.66042.59"; exon_number "33";
chr15	StringTie	exon	89307476	89307529	1000	+	.	gene_id "MSTRG.66042"; transcript_id "MSTRG.66042.59"; exon_number "34";
chr15	StringTie	exon	89307613	89307672	1000	+	.	gene_id "MSTRG.66042"; transcript_id "MSTRG.66042.59"; exon_number "35";
chr15	StringTie	exon	89312904	89312972	1000	+	.	gene_id "MSTRG.66042"; transcript_id "MSTRG.66042.59"; exon_number "36";
chr15	StringTie	exon	89314612	89314707	1000	+	.	gene_id "MSTRG.66042"; transcript_id "MSTRG.66042.59"; exon_number "37";
chr15	StringTie	exon	89315282	89315389	1000	+	.	gene_id "MSTRG.66042"; transcript_id "MSTRG.66042.59"; exon_number "38";
chr15	StringTie	exon	89316397	89317368	1000	+	.	gene_id "MSTRG.66042"; transcript_id "MSTRG.66042.59"; exon_number "39";
chr15	StringTie	transcript	89243480	89317890	1000	+	.	gene_id "MSTRG.66042"; transcript_id "MSTRG.66042.6";
chr15	StringTie	exon	89243480	89244044	1000	+	.	gene_id "MSTRG.66042"; transcript_id "MSTRG.66042.6"; exon_number "1";
chr15	StringTie	exon	89247629	89247731	1000	+	.	gene_id "MSTRG.66042"; transcript_id "MSTRG.66042.6"; exon_number "2";
chr15	StringTie	exon	89258704	89258776	1000	+	.	gene_id "MSTRG.66042"; transcript_id "MSTRG.66042.6"; exon_number "3";
chr15	StringTie	exon	89260713	89260843	1000	+	.	gene_id "MSTRG.66042"; transcript_id "MSTRG.66042.6"; exon_number "4";
chr15	StringTie	exon	89261585	89261741	1000	+	.	gene_id "MSTRG.66042"; transcript_id "MSTRG.66042.6"; exon_number "5";
chr15	StringTie	exon	89261821	89261878	1000	+	.	gene_id "MSTRG.66042"; transcript_id "MSTRG.66042.6"; exon_number "6";
chr15	StringTie	exon	89263419	89263460	1000	+	.	gene_id "MSTRG.66042"; transcript_id "MSTRG.66042.6"; exon_number "7";
chr15	StringTie	exon	89263903	89264026	1000	+	.	gene_id "MSTRG.66042"; transcript_id "MSTRG.66042.6"; exon_number "8";
chr15	StringTie	exon	89264522	89264607	1000	+	.	gene_id "MSTRG.66042"; transcript_id "MSTRG.66042.6"; exon_number "9";
chr15	StringTie	exon	89268399	89268525	1000	+	.	gene_id "MSTRG.66042"; transcript_id "MSTRG.66042.6"; exon_number "10";
chr15	StringTie	exon	89273377	89273469	1000	+	.	gene_id "MSTRG.66042"; transcript_id "MSTRG.66042.6"; exon_number "11";
chr15	StringTie	exon	89274168	89274304	1000	+	.	gene_id "MSTRG.66042"; transcript_id "MSTRG.66042.6"; exon_number "12";
chr15	StringTie	exon	89276711	89276891	1000	+	.	gene_id "MSTRG.66042"; transcript_id "MSTRG.66042.6"; exon_number "13";
chr15	StringTie	exon	89278687	89278774	1000	+	.	gene_id "MSTRG.66042"; transcript_id "MSTRG.66042.6"; exon_number "14";
chr15	StringTie	exon	89281170	89281300	1000	+	.	gene_id "MSTRG.66042"; transcript_id "MSTRG.66042.6"; exon_number "15";
chr15	StringTie	exon	89281765	89281835	1000	+	.	gene_id "MSTRG.66042"; transcript_id "MSTRG.66042.6"; exon_number "16";
chr15	StringTie	exon	89283136	89283250	1000	+	.	gene_id "MSTRG.66042"; transcript_id "MSTRG.66042.6"; exon_number "17";
chr15	StringTie	exon	89285096	89285218	1000	+	.	gene_id "MSTRG.66042"; transcript_id "MSTRG.66042.6"; exon_number "18";
chr15	StringTie	exon	89290213	89290281	1000	+	.	gene_id "MSTRG.66042"; transcript_id "MSTRG.66042.6"; exon_number "19";
chr15	StringTie	exon	89291613	89291714	1000	+	.	gene_id "MSTRG.66042"; transcript_id "MSTRG.66042.6"; exon_number "20";
chr15	StringTie	exon	89292688	89292864	1000	+	.	gene_id "MSTRG.66042"; transcript_id "MSTRG.66042.6"; exon_number "21";
chr15	StringTie	exon	89292942	89293063	1000	+	.	gene_id "MSTRG.66042"; transcript_id "MSTRG.66042.6"; exon_number "22";
chr15	StringTie	exon	89293833	89293997	1000	+	.	gene_id "MSTRG.66042"; transcript_id "MSTRG.66042.6"; exon_number "23";
chr15	StringTie	exon	89294915	89295094	1000	+	.	gene_id "MSTRG.66042"; transcript_id "MSTRG.66042.6"; exon_number "24";
chr15	StringTie	exon	89299800	89299966	1000	+	.	gene_id "MSTRG.66042"; transcript_id "MSTRG.66042.6"; exon_number "25";
chr15	StringTie	exon	89300300	89300385	1000	+	.	gene_id "MSTRG.66042"; transcript_id "MSTRG.66042.6"; exon_number "26";
chr15	StringTie	exon	89301326	89301442	1000	+	.	gene_id "MSTRG.66042"; transcript_id "MSTRG.66042.6"; exon_number "27";
chr15	StringTie	exon	89303864	89303915	1000	+	.	gene_id "MSTRG.66042"; transcript_id "MSTRG.66042.6"; exon_number "28";
chr15	StringTie	exon	89305115	89305242	1000	+	.	gene_id "MSTRG.66042"; transcript_id "MSTRG.66042.6"; exon_number "29";
chr15	StringTie	exon	89305341	89305409	1000	+	.	gene_id "MSTRG.66042"; transcript_id "MSTRG.66042.6"; exon_number "30";
chr15	StringTie	exon	89305605	89305698	1000	+	.	gene_id "MSTRG.66042"; transcript_id "MSTRG.66042.6"; exon_number "31";
chr15	StringTie	exon	89306007	89306194	1000	+	.	gene_id "MSTRG.66042"; transcript_id "MSTRG.66042.6"; exon_number "32";
chr15	StringTie	exon	89307476	89307529	1000	+	.	gene_id "MSTRG.66042"; transcript_id "MSTRG.66042.6"; exon_number "33";
chr15	StringTie	exon	89307613	89307672	1000	+	.	gene_id "MSTRG.66042"; transcript_id "MSTRG.66042.6"; exon_number "34";
chr15	StringTie	exon	89312904	89312972	1000	+	.	gene_id "MSTRG.66042"; transcript_id "MSTRG.66042.6"; exon_number "35";
chr15	StringTie	exon	89314612	89314707	1000	+	.	gene_id "MSTRG.66042"; transcript_id "MSTRG.66042.6"; exon_number "36";
chr15	StringTie	exon	89315282	89315389	1000	+	.	gene_id "MSTRG.66042"; transcript_id "MSTRG.66042.6"; exon_number "37";
chr15	StringTie	exon	89316397	89317890	1000	+	.	gene_id "MSTRG.66042"; transcript_id "MSTRG.66042.6"; exon_number "38";
chr15	StringTie	transcript	89243888	89318614	1000	+	.	gene_id "MSTRG.66042"; transcript_id "MSTRG.66042.60";
chr15	StringTie	exon	89243888	89244067	1000	+	.	gene_id "MSTRG.66042"; transcript_id "MSTRG.66042.60"; exon_number "1";
chr15	StringTie	exon	89245607	89245839	1000	+	.	gene_id "MSTRG.66042"; transcript_id "MSTRG.66042.60"; exon_number "2";
chr15	StringTie	exon	89247629	89247731	1000	+	.	gene_id "MSTRG.66042"; transcript_id "MSTRG.66042.60"; exon_number "3";
chr15	StringTie	exon	89258704	89258776	1000	+	.	gene_id "MSTRG.66042"; transcript_id "MSTRG.66042.60"; exon_number "4";
chr15	StringTie	exon	89260713	89260843	1000	+	.	gene_id "MSTRG.66042"; transcript_id "MSTRG.66042.60"; exon_number "5";
chr15	StringTie	exon	89261585	89261741	1000	+	.	gene_id "MSTRG.66042"; transcript_id "MSTRG.66042.60"; exon_number "6";
chr15	StringTie	exon	89261821	89261878	1000	+	.	gene_id "MSTRG.66042"; transcript_id "MSTRG.66042.60"; exon_number "7";
chr15	StringTie	exon	89263419	89263460	1000	+	.	gene_id "MSTRG.66042"; transcript_id "MSTRG.66042.60"; exon_number "8";
chr15	StringTie	exon	89263903	89264026	1000	+	.	gene_id "MSTRG.66042"; transcript_id "MSTRG.66042.60"; exon_number "9";
chr15	StringTie	exon	89264522	89264607	1000	+	.	gene_id "MSTRG.66042"; transcript_id "MSTRG.66042.60"; exon_number "10";
chr15	StringTie	exon	89268399	89268525	1000	+	.	gene_id "MSTRG.66042"; transcript_id "MSTRG.66042.60"; exon_number "11";
chr15	StringTie	exon	89273377	89273469	1000	+	.	gene_id "MSTRG.66042"; transcript_id "MSTRG.66042.60"; exon_number "12";
chr15	StringTie	exon	89274168	89274304	1000	+	.	gene_id "MSTRG.66042"; transcript_id "MSTRG.66042.60"; exon_number "13";
chr15	StringTie	exon	89276711	89276891	1000	+	.	gene_id "MSTRG.66042"; transcript_id "MSTRG.66042.60"; exon_number "14";
chr15	StringTie	exon	89278687	89278774	1000	+	.	gene_id "MSTRG.66042"; transcript_id "MSTRG.66042.60"; exon_number "15";
chr15	StringTie	exon	89281170	89281300	1000	+	.	gene_id "MSTRG.66042"; transcript_id "MSTRG.66042.60"; exon_number "16";
chr15	StringTie	exon	89281765	89281835	1000	+	.	gene_id "MSTRG.66042"; transcript_id "MSTRG.66042.60"; exon_number "17";
chr15	StringTie	exon	89283136	89283250	1000	+	.	gene_id "MSTRG.66042"; transcript_id "MSTRG.66042.60"; exon_number "18";
chr15	StringTie	exon	89285096	89285218	1000	+	.	gene_id "MSTRG.66042"; transcript_id "MSTRG.66042.60"; exon_number "19";
chr15	StringTie	exon	89290213	89290281	1000	+	.	gene_id "MSTRG.66042"; transcript_id "MSTRG.66042.60"; exon_number "20";
chr15	StringTie	exon	89291613	89291714	1000	+	.	gene_id "MSTRG.66042"; transcript_id "MSTRG.66042.60"; exon_number "21";
chr15	StringTie	exon	89292688	89292864	1000	+	.	gene_id "MSTRG.66042"; transcript_id "MSTRG.66042.60"; exon_number "22";
chr15	StringTie	exon	89292942	89293063	1000	+	.	gene_id "MSTRG.66042"; transcript_id "MSTRG.66042.60"; exon_number "23";
chr15	StringTie	exon	89293833	89293997	1000	+	.	gene_id "MSTRG.66042"; transcript_id "MSTRG.66042.60"; exon_number "24";
chr15	StringTie	exon	89294915	89295094	1000	+	.	gene_id "MSTRG.66042"; transcript_id "MSTRG.66042.60"; exon_number "25";
chr15	StringTie	exon	89299800	89299966	1000	+	.	gene_id "MSTRG.66042"; transcript_id "MSTRG.66042.60"; exon_number "26";
chr15	StringTie	exon	89300300	89300385	1000	+	.	gene_id "MSTRG.66042"; transcript_id "MSTRG.66042.60"; exon_number "27";
chr15	StringTie	exon	89301326	89301442	1000	+	.	gene_id "MSTRG.66042"; transcript_id "MSTRG.66042.60"; exon_number "28";
chr15	StringTie	exon	89303864	89303915	1000	+	.	gene_id "MSTRG.66042"; transcript_id "MSTRG.66042.60"; exon_number "29";
chr15	StringTie	exon	89305115	89305242	1000	+	.	gene_id "MSTRG.66042"; transcript_id "MSTRG.66042.60"; exon_number "30";
chr15	StringTie	exon	89305341	89305409	1000	+	.	gene_id "MSTRG.66042"; transcript_id "MSTRG.66042.60"; exon_number "31";
chr15	StringTie	exon	89305605	89305698	1000	+	.	gene_id "MSTRG.66042"; transcript_id "MSTRG.66042.60"; exon_number "32";
chr15	StringTie	exon	89306007	89306194	1000	+	.	gene_id "MSTRG.66042"; transcript_id "MSTRG.66042.60"; exon_number "33";
chr15	StringTie	exon	89307476	89307529	1000	+	.	gene_id "MSTRG.66042"; transcript_id "MSTRG.66042.60"; exon_number "34";
chr15	StringTie	exon	89307613	89307672	1000	+	.	gene_id "MSTRG.66042"; transcript_id "MSTRG.66042.60"; exon_number "35";
chr15	StringTie	exon	89312904	89312972	1000	+	.	gene_id "MSTRG.66042"; transcript_id "MSTRG.66042.60"; exon_number "36";
chr15	StringTie	exon	89314612	89314707	1000	+	.	gene_id "MSTRG.66042"; transcript_id "MSTRG.66042.60"; exon_number "37";
chr15	StringTie	exon	89315282	89315389	1000	+	.	gene_id "MSTRG.66042"; transcript_id "MSTRG.66042.60"; exon_number "38";
chr15	StringTie	exon	89316397	89317454	1000	+	.	gene_id "MSTRG.66042"; transcript_id "MSTRG.66042.60"; exon_number "39";
chr15	StringTie	exon	89318568	89318614	1000	+	.	gene_id "MSTRG.66042"; transcript_id "MSTRG.66042.60"; exon_number "40";
chr15	StringTie	transcript	89243889	89317375	1000	+	.	gene_id "MSTRG.66042"; transcript_id "MSTRG.66042.61";
chr15	StringTie	exon	89243889	89244033	1000	+	.	gene_id "MSTRG.66042"; transcript_id "MSTRG.66042.61"; exon_number "1";
chr15	StringTie	exon	89245607	89245839	1000	+	.	gene_id "MSTRG.66042"; transcript_id "MSTRG.66042.61"; exon_number "2";
chr15	StringTie	exon	89247629	89247731	1000	+	.	gene_id "MSTRG.66042"; transcript_id "MSTRG.66042.61"; exon_number "3";
chr15	StringTie	exon	89258704	89258776	1000	+	.	gene_id "MSTRG.66042"; transcript_id "MSTRG.66042.61"; exon_number "4";
chr15	StringTie	exon	89260713	89260843	1000	+	.	gene_id "MSTRG.66042"; transcript_id "MSTRG.66042.61"; exon_number "5";
chr15	StringTie	exon	89261585	89261741	1000	+	.	gene_id "MSTRG.66042"; transcript_id "MSTRG.66042.61"; exon_number "6";
chr15	StringTie	exon	89261821	89261878	1000	+	.	gene_id "MSTRG.66042"; transcript_id "MSTRG.66042.61"; exon_number "7";
chr15	StringTie	exon	89263419	89263460	1000	+	.	gene_id "MSTRG.66042"; transcript_id "MSTRG.66042.61"; exon_number "8";
chr15	StringTie	exon	89263903	89264026	1000	+	.	gene_id "MSTRG.66042"; transcript_id "MSTRG.66042.61"; exon_number "9";
chr15	StringTie	exon	89264522	89264607	1000	+	.	gene_id "MSTRG.66042"; transcript_id "MSTRG.66042.61"; exon_number "10";
chr15	StringTie	exon	89268399	89268525	1000	+	.	gene_id "MSTRG.66042"; transcript_id "MSTRG.66042.61"; exon_number "11";
chr15	StringTie	exon	89273377	89273469	1000	+	.	gene_id "MSTRG.66042"; transcript_id "MSTRG.66042.61"; exon_number "12";
chr15	StringTie	exon	89274168	89274304	1000	+	.	gene_id "MSTRG.66042"; transcript_id "MSTRG.66042.61"; exon_number "13";
chr15	StringTie	exon	89276711	89276891	1000	+	.	gene_id "MSTRG.66042"; transcript_id "MSTRG.66042.61"; exon_number "14";
chr15	StringTie	exon	89278687	89278774	1000	+	.	gene_id "MSTRG.66042"; transcript_id "MSTRG.66042.61"; exon_number "15";
chr15	StringTie	exon	89281170	89281300	1000	+	.	gene_id "MSTRG.66042"; transcript_id "MSTRG.66042.61"; exon_number "16";
chr15	StringTie	exon	89281765	89281835	1000	+	.	gene_id "MSTRG.66042"; transcript_id "MSTRG.66042.61"; exon_number "17";
chr15	StringTie	exon	89283136	89283250	1000	+	.	gene_id "MSTRG.66042"; transcript_id "MSTRG.66042.61"; exon_number "18";
chr15	StringTie	exon	89285096	89285218	1000	+	.	gene_id "MSTRG.66042"; transcript_id "MSTRG.66042.61"; exon_number "19";
chr15	StringTie	exon	89290213	89290281	1000	+	.	gene_id "MSTRG.66042"; transcript_id "MSTRG.66042.61"; exon_number "20";
chr15	StringTie	exon	89291613	89291714	1000	+	.	gene_id "MSTRG.66042"; transcript_id "MSTRG.66042.61"; exon_number "21";
chr15	StringTie	exon	89292688	89292864	1000	+	.	gene_id "MSTRG.66042"; transcript_id "MSTRG.66042.61"; exon_number "22";
chr15	StringTie	exon	89292942	89293063	1000	+	.	gene_id "MSTRG.66042"; transcript_id "MSTRG.66042.61"; exon_number "23";
chr15	StringTie	exon	89293833	89293997	1000	+	.	gene_id "MSTRG.66042"; transcript_id "MSTRG.66042.61"; exon_number "24";
chr15	StringTie	exon	89294915	89295094	1000	+	.	gene_id "MSTRG.66042"; transcript_id "MSTRG.66042.61"; exon_number "25";
chr15	StringTie	exon	89299800	89299966	1000	+	.	gene_id "MSTRG.66042"; transcript_id "MSTRG.66042.61"; exon_number "26";
chr15	StringTie	exon	89300300	89300385	1000	+	.	gene_id "MSTRG.66042"; transcript_id "MSTRG.66042.61"; exon_number "27";
chr15	StringTie	exon	89301326	89301442	1000	+	.	gene_id "MSTRG.66042"; transcript_id "MSTRG.66042.61"; exon_number "28";
chr15	StringTie	exon	89303864	89303915	1000	+	.	gene_id "MSTRG.66042"; transcript_id "MSTRG.66042.61"; exon_number "29";
chr15	StringTie	exon	89305115	89305242	1000	+	.	gene_id "MSTRG.66042"; transcript_id "MSTRG.66042.61"; exon_number "30";
chr15	StringTie	exon	89305341	89305409	1000	+	.	gene_id "MSTRG.66042"; transcript_id "MSTRG.66042.61"; exon_number "31";
chr15	StringTie	exon	89305605	89305698	1000	+	.	gene_id "MSTRG.66042"; transcript_id "MSTRG.66042.61"; exon_number "32";
chr15	StringTie	exon	89306007	89306194	1000	+	.	gene_id "MSTRG.66042"; transcript_id "MSTRG.66042.61"; exon_number "33";
chr15	StringTie	exon	89307476	89307529	1000	+	.	gene_id "MSTRG.66042"; transcript_id "MSTRG.66042.61"; exon_number "34";
chr15	StringTie	exon	89307613	89307672	1000	+	.	gene_id "MSTRG.66042"; transcript_id "MSTRG.66042.61"; exon_number "35";
chr15	StringTie	exon	89312904	89312972	1000	+	.	gene_id "MSTRG.66042"; transcript_id "MSTRG.66042.61"; exon_number "36";
chr15	StringTie	exon	89314612	89314707	1000	+	.	gene_id "MSTRG.66042"; transcript_id "MSTRG.66042.61"; exon_number "37";
chr15	StringTie	exon	89315282	89315389	1000	+	.	gene_id "MSTRG.66042"; transcript_id "MSTRG.66042.61"; exon_number "38";
chr15	StringTie	exon	89316397	89317375	1000	+	.	gene_id "MSTRG.66042"; transcript_id "MSTRG.66042.61"; exon_number "39";
chr15	StringTie	transcript	89243892	89317223	1000	+	.	gene_id "MSTRG.66042"; transcript_id "MSTRG.66042.62";
chr15	StringTie	exon	89243892	89244033	1000	+	.	gene_id "MSTRG.66042"; transcript_id "MSTRG.66042.62"; exon_number "1";
chr15	StringTie	exon	89245607	89245839	1000	+	.	gene_id "MSTRG.66042"; transcript_id "MSTRG.66042.62"; exon_number "2";
chr15	StringTie	exon	89247629	89247726	1000	+	.	gene_id "MSTRG.66042"; transcript_id "MSTRG.66042.62"; exon_number "3";
chr15	StringTie	exon	89258704	89258776	1000	+	.	gene_id "MSTRG.66042"; transcript_id "MSTRG.66042.62"; exon_number "4";
chr15	StringTie	exon	89260713	89260843	1000	+	.	gene_id "MSTRG.66042"; transcript_id "MSTRG.66042.62"; exon_number "5";
chr15	StringTie	exon	89261585	89261741	1000	+	.	gene_id "MSTRG.66042"; transcript_id "MSTRG.66042.62"; exon_number "6";
chr15	StringTie	exon	89261821	89261878	1000	+	.	gene_id "MSTRG.66042"; transcript_id "MSTRG.66042.62"; exon_number "7";
chr15	StringTie	exon	89263419	89263460	1000	+	.	gene_id "MSTRG.66042"; transcript_id "MSTRG.66042.62"; exon_number "8";
chr15	StringTie	exon	89263903	89264026	1000	+	.	gene_id "MSTRG.66042"; transcript_id "MSTRG.66042.62"; exon_number "9";
chr15	StringTie	exon	89264522	89264607	1000	+	.	gene_id "MSTRG.66042"; transcript_id "MSTRG.66042.62"; exon_number "10";
chr15	StringTie	exon	89268399	89268525	1000	+	.	gene_id "MSTRG.66042"; transcript_id "MSTRG.66042.62"; exon_number "11";
chr15	StringTie	exon	89273377	89273469	1000	+	.	gene_id "MSTRG.66042"; transcript_id "MSTRG.66042.62"; exon_number "12";
chr15	StringTie	exon	89274168	89274304	1000	+	.	gene_id "MSTRG.66042"; transcript_id "MSTRG.66042.62"; exon_number "13";
chr15	StringTie	exon	89276711	89276891	1000	+	.	gene_id "MSTRG.66042"; transcript_id "MSTRG.66042.62"; exon_number "14";
chr15	StringTie	exon	89278687	89278774	1000	+	.	gene_id "MSTRG.66042"; transcript_id "MSTRG.66042.62"; exon_number "15";
chr15	StringTie	exon	89281170	89281300	1000	+	.	gene_id "MSTRG.66042"; transcript_id "MSTRG.66042.62"; exon_number "16";
chr15	StringTie	exon	89281765	89281835	1000	+	.	gene_id "MSTRG.66042"; transcript_id "MSTRG.66042.62"; exon_number "17";
chr15	StringTie	exon	89283136	89283250	1000	+	.	gene_id "MSTRG.66042"; transcript_id "MSTRG.66042.62"; exon_number "18";
chr15	StringTie	exon	89285096	89285218	1000	+	.	gene_id "MSTRG.66042"; transcript_id "MSTRG.66042.62"; exon_number "19";
chr15	StringTie	exon	89290213	89290281	1000	+	.	gene_id "MSTRG.66042"; transcript_id "MSTRG.66042.62"; exon_number "20";
chr15	StringTie	exon	89291613	89291714	1000	+	.	gene_id "MSTRG.66042"; transcript_id "MSTRG.66042.62"; exon_number "21";
chr15	StringTie	exon	89292688	89292864	1000	+	.	gene_id "MSTRG.66042"; transcript_id "MSTRG.66042.62"; exon_number "22";
chr15	StringTie	exon	89292942	89293063	1000	+	.	gene_id "MSTRG.66042"; transcript_id "MSTRG.66042.62"; exon_number "23";
chr15	StringTie	exon	89293833	89293997	1000	+	.	gene_id "MSTRG.66042"; transcript_id "MSTRG.66042.62"; exon_number "24";
chr15	StringTie	exon	89294915	89295094	1000	+	.	gene_id "MSTRG.66042"; transcript_id "MSTRG.66042.62"; exon_number "25";
chr15	StringTie	exon	89299800	89299966	1000	+	.	gene_id "MSTRG.66042"; transcript_id "MSTRG.66042.62"; exon_number "26";
chr15	StringTie	exon	89300300	89300385	1000	+	.	gene_id "MSTRG.66042"; transcript_id "MSTRG.66042.62"; exon_number "27";
chr15	StringTie	exon	89301326	89301442	1000	+	.	gene_id "MSTRG.66042"; transcript_id "MSTRG.66042.62"; exon_number "28";
chr15	StringTie	exon	89303864	89305242	1000	+	.	gene_id "MSTRG.66042"; transcript_id "MSTRG.66042.62"; exon_number "29";
chr15	StringTie	exon	89305341	89305409	1000	+	.	gene_id "MSTRG.66042"; transcript_id "MSTRG.66042.62"; exon_number "30";
chr15	StringTie	exon	89305605	89305698	1000	+	.	gene_id "MSTRG.66042"; transcript_id "MSTRG.66042.62"; exon_number "31";
chr15	StringTie	exon	89306007	89306194	1000	+	.	gene_id "MSTRG.66042"; transcript_id "MSTRG.66042.62"; exon_number "32";
chr15	StringTie	exon	89307476	89307529	1000	+	.	gene_id "MSTRG.66042"; transcript_id "MSTRG.66042.62"; exon_number "33";
chr15	StringTie	exon	89307613	89307672	1000	+	.	gene_id "MSTRG.66042"; transcript_id "MSTRG.66042.62"; exon_number "34";
chr15	StringTie	exon	89312904	89312972	1000	+	.	gene_id "MSTRG.66042"; transcript_id "MSTRG.66042.62"; exon_number "35";
chr15	StringTie	exon	89314612	89314707	1000	+	.	gene_id "MSTRG.66042"; transcript_id "MSTRG.66042.62"; exon_number "36";
chr15	StringTie	exon	89315282	89315389	1000	+	.	gene_id "MSTRG.66042"; transcript_id "MSTRG.66042.62"; exon_number "37";
chr15	StringTie	exon	89316397	89317223	1000	+	.	gene_id "MSTRG.66042"; transcript_id "MSTRG.66042.62"; exon_number "38";
chr15	StringTie	transcript	89243894	89318748	1000	+	.	gene_id "MSTRG.66042"; transcript_id "MSTRG.66042.63";
chr15	StringTie	exon	89243894	89244033	1000	+	.	gene_id "MSTRG.66042"; transcript_id "MSTRG.66042.63"; exon_number "1";
chr15	StringTie	exon	89247629	89247731	1000	+	.	gene_id "MSTRG.66042"; transcript_id "MSTRG.66042.63"; exon_number "2";
chr15	StringTie	exon	89258704	89258776	1000	+	.	gene_id "MSTRG.66042"; transcript_id "MSTRG.66042.63"; exon_number "3";
chr15	StringTie	exon	89260713	89260843	1000	+	.	gene_id "MSTRG.66042"; transcript_id "MSTRG.66042.63"; exon_number "4";
chr15	StringTie	exon	89261585	89261741	1000	+	.	gene_id "MSTRG.66042"; transcript_id "MSTRG.66042.63"; exon_number "5";
chr15	StringTie	exon	89261821	89261878	1000	+	.	gene_id "MSTRG.66042"; transcript_id "MSTRG.66042.63"; exon_number "6";
chr15	StringTie	exon	89263419	89263460	1000	+	.	gene_id "MSTRG.66042"; transcript_id "MSTRG.66042.63"; exon_number "7";
chr15	StringTie	exon	89263903	89264026	1000	+	.	gene_id "MSTRG.66042"; transcript_id "MSTRG.66042.63"; exon_number "8";
chr15	StringTie	exon	89264522	89264607	1000	+	.	gene_id "MSTRG.66042"; transcript_id "MSTRG.66042.63"; exon_number "9";
chr15	StringTie	exon	89268399	89268525	1000	+	.	gene_id "MSTRG.66042"; transcript_id "MSTRG.66042.63"; exon_number "10";
chr15	StringTie	exon	89273377	89273469	1000	+	.	gene_id "MSTRG.66042"; transcript_id "MSTRG.66042.63"; exon_number "11";
chr15	StringTie	exon	89274168	89274304	1000	+	.	gene_id "MSTRG.66042"; transcript_id "MSTRG.66042.63"; exon_number "12";
chr15	StringTie	exon	89276711	89276891	1000	+	.	gene_id "MSTRG.66042"; transcript_id "MSTRG.66042.63"; exon_number "13";
chr15	StringTie	exon	89278687	89278774	1000	+	.	gene_id "MSTRG.66042"; transcript_id "MSTRG.66042.63"; exon_number "14";
chr15	StringTie	exon	89281170	89281300	1000	+	.	gene_id "MSTRG.66042"; transcript_id "MSTRG.66042.63"; exon_number "15";
chr15	StringTie	exon	89281765	89281835	1000	+	.	gene_id "MSTRG.66042"; transcript_id "MSTRG.66042.63"; exon_number "16";
chr15	StringTie	exon	89283136	89283250	1000	+	.	gene_id "MSTRG.66042"; transcript_id "MSTRG.66042.63"; exon_number "17";
chr15	StringTie	exon	89285096	89285218	1000	+	.	gene_id "MSTRG.66042"; transcript_id "MSTRG.66042.63"; exon_number "18";
chr15	StringTie	exon	89290213	89290281	1000	+	.	gene_id "MSTRG.66042"; transcript_id "MSTRG.66042.63"; exon_number "19";
chr15	StringTie	exon	89291613	89291714	1000	+	.	gene_id "MSTRG.66042"; transcript_id "MSTRG.66042.63"; exon_number "20";
chr15	StringTie	exon	89292688	89292864	1000	+	.	gene_id "MSTRG.66042"; transcript_id "MSTRG.66042.63"; exon_number "21";
chr15	StringTie	exon	89292942	89293063	1000	+	.	gene_id "MSTRG.66042"; transcript_id "MSTRG.66042.63"; exon_number "22";
chr15	StringTie	exon	89293833	89293997	1000	+	.	gene_id "MSTRG.66042"; transcript_id "MSTRG.66042.63"; exon_number "23";
chr15	StringTie	exon	89294915	89295094	1000	+	.	gene_id "MSTRG.66042"; transcript_id "MSTRG.66042.63"; exon_number "24";
chr15	StringTie	exon	89299800	89299966	1000	+	.	gene_id "MSTRG.66042"; transcript_id "MSTRG.66042.63"; exon_number "25";
chr15	StringTie	exon	89300300	89300385	1000	+	.	gene_id "MSTRG.66042"; transcript_id "MSTRG.66042.63"; exon_number "26";
chr15	StringTie	exon	89301326	89301442	1000	+	.	gene_id "MSTRG.66042"; transcript_id "MSTRG.66042.63"; exon_number "27";
chr15	StringTie	exon	89303864	89303915	1000	+	.	gene_id "MSTRG.66042"; transcript_id "MSTRG.66042.63"; exon_number "28";
chr15	StringTie	exon	89305115	89305242	1000	+	.	gene_id "MSTRG.66042"; transcript_id "MSTRG.66042.63"; exon_number "29";
chr15	StringTie	exon	89305341	89305409	1000	+	.	gene_id "MSTRG.66042"; transcript_id "MSTRG.66042.63"; exon_number "30";
chr15	StringTie	exon	89305605	89305698	1000	+	.	gene_id "MSTRG.66042"; transcript_id "MSTRG.66042.63"; exon_number "31";
chr15	StringTie	exon	89306007	89306194	1000	+	.	gene_id "MSTRG.66042"; transcript_id "MSTRG.66042.63"; exon_number "32";
chr15	StringTie	exon	89307476	89307529	1000	+	.	gene_id "MSTRG.66042"; transcript_id "MSTRG.66042.63"; exon_number "33";
chr15	StringTie	exon	89307613	89307672	1000	+	.	gene_id "MSTRG.66042"; transcript_id "MSTRG.66042.63"; exon_number "34";
chr15	StringTie	exon	89312904	89312972	1000	+	.	gene_id "MSTRG.66042"; transcript_id "MSTRG.66042.63"; exon_number "35";
chr15	StringTie	exon	89314612	89314707	1000	+	.	gene_id "MSTRG.66042"; transcript_id "MSTRG.66042.63"; exon_number "36";
chr15	StringTie	exon	89315282	89315389	1000	+	.	gene_id "MSTRG.66042"; transcript_id "MSTRG.66042.63"; exon_number "37";
chr15	StringTie	exon	89316397	89317485	1000	+	.	gene_id "MSTRG.66042"; transcript_id "MSTRG.66042.63"; exon_number "38";
chr15	StringTie	exon	89318568	89318748	1000	+	.	gene_id "MSTRG.66042"; transcript_id "MSTRG.66042.63"; exon_number "39";
chr15	StringTie	transcript	89243894	89317371	1000	+	.	gene_id "MSTRG.66042"; transcript_id "MSTRG.66042.64";
chr15	StringTie	exon	89243894	89244033	1000	+	.	gene_id "MSTRG.66042"; transcript_id "MSTRG.66042.64"; exon_number "1";
chr15	StringTie	exon	89245607	89245708	1000	+	.	gene_id "MSTRG.66042"; transcript_id "MSTRG.66042.64"; exon_number "2";
chr15	StringTie	exon	89247629	89247731	1000	+	.	gene_id "MSTRG.66042"; transcript_id "MSTRG.66042.64"; exon_number "3";
chr15	StringTie	exon	89258704	89258776	1000	+	.	gene_id "MSTRG.66042"; transcript_id "MSTRG.66042.64"; exon_number "4";
chr15	StringTie	exon	89260713	89260843	1000	+	.	gene_id "MSTRG.66042"; transcript_id "MSTRG.66042.64"; exon_number "5";
chr15	StringTie	exon	89261585	89261741	1000	+	.	gene_id "MSTRG.66042"; transcript_id "MSTRG.66042.64"; exon_number "6";
chr15	StringTie	exon	89261821	89261878	1000	+	.	gene_id "MSTRG.66042"; transcript_id "MSTRG.66042.64"; exon_number "7";
chr15	StringTie	exon	89263419	89263460	1000	+	.	gene_id "MSTRG.66042"; transcript_id "MSTRG.66042.64"; exon_number "8";
chr15	StringTie	exon	89263903	89264026	1000	+	.	gene_id "MSTRG.66042"; transcript_id "MSTRG.66042.64"; exon_number "9";
chr15	StringTie	exon	89264522	89264607	1000	+	.	gene_id "MSTRG.66042"; transcript_id "MSTRG.66042.64"; exon_number "10";
chr15	StringTie	exon	89268399	89268525	1000	+	.	gene_id "MSTRG.66042"; transcript_id "MSTRG.66042.64"; exon_number "11";
chr15	StringTie	exon	89273377	89273469	1000	+	.	gene_id "MSTRG.66042"; transcript_id "MSTRG.66042.64"; exon_number "12";
chr15	StringTie	exon	89274168	89274304	1000	+	.	gene_id "MSTRG.66042"; transcript_id "MSTRG.66042.64"; exon_number "13";
chr15	StringTie	exon	89276711	89276891	1000	+	.	gene_id "MSTRG.66042"; transcript_id "MSTRG.66042.64"; exon_number "14";
chr15	StringTie	exon	89278687	89278774	1000	+	.	gene_id "MSTRG.66042"; transcript_id "MSTRG.66042.64"; exon_number "15";
chr15	StringTie	exon	89281170	89281300	1000	+	.	gene_id "MSTRG.66042"; transcript_id "MSTRG.66042.64"; exon_number "16";
chr15	StringTie	exon	89281765	89281835	1000	+	.	gene_id "MSTRG.66042"; transcript_id "MSTRG.66042.64"; exon_number "17";
chr15	StringTie	exon	89283136	89283250	1000	+	.	gene_id "MSTRG.66042"; transcript_id "MSTRG.66042.64"; exon_number "18";
chr15	StringTie	exon	89285096	89285218	1000	+	.	gene_id "MSTRG.66042"; transcript_id "MSTRG.66042.64"; exon_number "19";
chr15	StringTie	exon	89290213	89290281	1000	+	.	gene_id "MSTRG.66042"; transcript_id "MSTRG.66042.64"; exon_number "20";
chr15	StringTie	exon	89291613	89291714	1000	+	.	gene_id "MSTRG.66042"; transcript_id "MSTRG.66042.64"; exon_number "21";
chr15	StringTie	exon	89292688	89292864	1000	+	.	gene_id "MSTRG.66042"; transcript_id "MSTRG.66042.64"; exon_number "22";
chr15	StringTie	exon	89292942	89293063	1000	+	.	gene_id "MSTRG.66042"; transcript_id "MSTRG.66042.64"; exon_number "23";
chr15	StringTie	exon	89293833	89293997	1000	+	.	gene_id "MSTRG.66042"; transcript_id "MSTRG.66042.64"; exon_number "24";
chr15	StringTie	exon	89294957	89295094	1000	+	.	gene_id "MSTRG.66042"; transcript_id "MSTRG.66042.64"; exon_number "25";
chr15	StringTie	exon	89299800	89299966	1000	+	.	gene_id "MSTRG.66042"; transcript_id "MSTRG.66042.64"; exon_number "26";
chr15	StringTie	exon	89300300	89300385	1000	+	.	gene_id "MSTRG.66042"; transcript_id "MSTRG.66042.64"; exon_number "27";
chr15	StringTie	exon	89301326	89301442	1000	+	.	gene_id "MSTRG.66042"; transcript_id "MSTRG.66042.64"; exon_number "28";
chr15	StringTie	exon	89303864	89303915	1000	+	.	gene_id "MSTRG.66042"; transcript_id "MSTRG.66042.64"; exon_number "29";
chr15	StringTie	exon	89305115	89305242	1000	+	.	gene_id "MSTRG.66042"; transcript_id "MSTRG.66042.64"; exon_number "30";
chr15	StringTie	exon	89305341	89305409	1000	+	.	gene_id "MSTRG.66042"; transcript_id "MSTRG.66042.64"; exon_number "31";
chr15	StringTie	exon	89305605	89305698	1000	+	.	gene_id "MSTRG.66042"; transcript_id "MSTRG.66042.64"; exon_number "32";
chr15	StringTie	exon	89306007	89306194	1000	+	.	gene_id "MSTRG.66042"; transcript_id "MSTRG.66042.64"; exon_number "33";
chr15	StringTie	exon	89307476	89307529	1000	+	.	gene_id "MSTRG.66042"; transcript_id "MSTRG.66042.64"; exon_number "34";
chr15	StringTie	exon	89307613	89307672	1000	+	.	gene_id "MSTRG.66042"; transcript_id "MSTRG.66042.64"; exon_number "35";
chr15	StringTie	exon	89312904	89312972	1000	+	.	gene_id "MSTRG.66042"; transcript_id "MSTRG.66042.64"; exon_number "36";
chr15	StringTie	exon	89314612	89314707	1000	+	.	gene_id "MSTRG.66042"; transcript_id "MSTRG.66042.64"; exon_number "37";
chr15	StringTie	exon	89315282	89315389	1000	+	.	gene_id "MSTRG.66042"; transcript_id "MSTRG.66042.64"; exon_number "38";
chr15	StringTie	exon	89316397	89317371	1000	+	.	gene_id "MSTRG.66042"; transcript_id "MSTRG.66042.64"; exon_number "39";
chr15	StringTie	transcript	89243897	89317358	1000	+	.	gene_id "MSTRG.66042"; transcript_id "MSTRG.66042.65";
chr15	StringTie	exon	89243897	89244033	1000	+	.	gene_id "MSTRG.66042"; transcript_id "MSTRG.66042.65"; exon_number "1";
chr15	StringTie	exon	89247629	89247731	1000	+	.	gene_id "MSTRG.66042"; transcript_id "MSTRG.66042.65"; exon_number "2";
chr15	StringTie	exon	89258704	89258776	1000	+	.	gene_id "MSTRG.66042"; transcript_id "MSTRG.66042.65"; exon_number "3";
chr15	StringTie	exon	89260713	89260843	1000	+	.	gene_id "MSTRG.66042"; transcript_id "MSTRG.66042.65"; exon_number "4";
chr15	StringTie	exon	89261585	89261741	1000	+	.	gene_id "MSTRG.66042"; transcript_id "MSTRG.66042.65"; exon_number "5";
chr15	StringTie	exon	89261821	89261878	1000	+	.	gene_id "MSTRG.66042"; transcript_id "MSTRG.66042.65"; exon_number "6";
chr15	StringTie	exon	89263419	89263460	1000	+	.	gene_id "MSTRG.66042"; transcript_id "MSTRG.66042.65"; exon_number "7";
chr15	StringTie	exon	89263903	89264026	1000	+	.	gene_id "MSTRG.66042"; transcript_id "MSTRG.66042.65"; exon_number "8";
chr15	StringTie	exon	89264522	89264607	1000	+	.	gene_id "MSTRG.66042"; transcript_id "MSTRG.66042.65"; exon_number "9";
chr15	StringTie	exon	89268399	89268525	1000	+	.	gene_id "MSTRG.66042"; transcript_id "MSTRG.66042.65"; exon_number "10";
chr15	StringTie	exon	89273377	89273469	1000	+	.	gene_id "MSTRG.66042"; transcript_id "MSTRG.66042.65"; exon_number "11";
chr15	StringTie	exon	89274168	89274304	1000	+	.	gene_id "MSTRG.66042"; transcript_id "MSTRG.66042.65"; exon_number "12";
chr15	StringTie	exon	89276711	89276891	1000	+	.	gene_id "MSTRG.66042"; transcript_id "MSTRG.66042.65"; exon_number "13";
chr15	StringTie	exon	89281170	89281300	1000	+	.	gene_id "MSTRG.66042"; transcript_id "MSTRG.66042.65"; exon_number "14";
chr15	StringTie	exon	89281765	89281835	1000	+	.	gene_id "MSTRG.66042"; transcript_id "MSTRG.66042.65"; exon_number "15";
chr15	StringTie	exon	89283136	89283250	1000	+	.	gene_id "MSTRG.66042"; transcript_id "MSTRG.66042.65"; exon_number "16";
chr15	StringTie	exon	89285096	89285218	1000	+	.	gene_id "MSTRG.66042"; transcript_id "MSTRG.66042.65"; exon_number "17";
chr15	StringTie	exon	89290213	89290281	1000	+	.	gene_id "MSTRG.66042"; transcript_id "MSTRG.66042.65"; exon_number "18";
chr15	StringTie	exon	89291613	89291714	1000	+	.	gene_id "MSTRG.66042"; transcript_id "MSTRG.66042.65"; exon_number "19";
chr15	StringTie	exon	89292688	89292864	1000	+	.	gene_id "MSTRG.66042"; transcript_id "MSTRG.66042.65"; exon_number "20";
chr15	StringTie	exon	89292942	89293063	1000	+	.	gene_id "MSTRG.66042"; transcript_id "MSTRG.66042.65"; exon_number "21";
chr15	StringTie	exon	89293833	89293997	1000	+	.	gene_id "MSTRG.66042"; transcript_id "MSTRG.66042.65"; exon_number "22";
chr15	StringTie	exon	89299800	89299966	1000	+	.	gene_id "MSTRG.66042"; transcript_id "MSTRG.66042.65"; exon_number "23";
chr15	StringTie	exon	89300300	89300385	1000	+	.	gene_id "MSTRG.66042"; transcript_id "MSTRG.66042.65"; exon_number "24";
chr15	StringTie	exon	89301326	89301442	1000	+	.	gene_id "MSTRG.66042"; transcript_id "MSTRG.66042.65"; exon_number "25";
chr15	StringTie	exon	89303864	89303915	1000	+	.	gene_id "MSTRG.66042"; transcript_id "MSTRG.66042.65"; exon_number "26";
chr15	StringTie	exon	89305115	89305242	1000	+	.	gene_id "MSTRG.66042"; transcript_id "MSTRG.66042.65"; exon_number "27";
chr15	StringTie	exon	89305341	89305409	1000	+	.	gene_id "MSTRG.66042"; transcript_id "MSTRG.66042.65"; exon_number "28";
chr15	StringTie	exon	89305605	89305698	1000	+	.	gene_id "MSTRG.66042"; transcript_id "MSTRG.66042.65"; exon_number "29";
chr15	StringTie	exon	89306007	89306194	1000	+	.	gene_id "MSTRG.66042"; transcript_id "MSTRG.66042.65"; exon_number "30";
chr15	StringTie	exon	89307476	89307529	1000	+	.	gene_id "MSTRG.66042"; transcript_id "MSTRG.66042.65"; exon_number "31";
chr15	StringTie	exon	89307613	89307672	1000	+	.	gene_id "MSTRG.66042"; transcript_id "MSTRG.66042.65"; exon_number "32";
chr15	StringTie	exon	89312904	89312972	1000	+	.	gene_id "MSTRG.66042"; transcript_id "MSTRG.66042.65"; exon_number "33";
chr15	StringTie	exon	89314612	89314707	1000	+	.	gene_id "MSTRG.66042"; transcript_id "MSTRG.66042.65"; exon_number "34";
chr15	StringTie	exon	89315282	89315389	1000	+	.	gene_id "MSTRG.66042"; transcript_id "MSTRG.66042.65"; exon_number "35";
chr15	StringTie	exon	89316397	89317358	1000	+	.	gene_id "MSTRG.66042"; transcript_id "MSTRG.66042.65"; exon_number "36";
chr15	StringTie	transcript	89243908	89317371	1000	+	.	gene_id "MSTRG.66042"; transcript_id "MSTRG.66042.66";
chr15	StringTie	exon	89243908	89244067	1000	+	.	gene_id "MSTRG.66042"; transcript_id "MSTRG.66042.66"; exon_number "1";
chr15	StringTie	exon	89245607	89245839	1000	+	.	gene_id "MSTRG.66042"; transcript_id "MSTRG.66042.66"; exon_number "2";
chr15	StringTie	exon	89247629	89247726	1000	+	.	gene_id "MSTRG.66042"; transcript_id "MSTRG.66042.66"; exon_number "3";
chr15	StringTie	exon	89258704	89258776	1000	+	.	gene_id "MSTRG.66042"; transcript_id "MSTRG.66042.66"; exon_number "4";
chr15	StringTie	exon	89260713	89260843	1000	+	.	gene_id "MSTRG.66042"; transcript_id "MSTRG.66042.66"; exon_number "5";
chr15	StringTie	exon	89261585	89261741	1000	+	.	gene_id "MSTRG.66042"; transcript_id "MSTRG.66042.66"; exon_number "6";
chr15	StringTie	exon	89261821	89261878	1000	+	.	gene_id "MSTRG.66042"; transcript_id "MSTRG.66042.66"; exon_number "7";
chr15	StringTie	exon	89263419	89263460	1000	+	.	gene_id "MSTRG.66042"; transcript_id "MSTRG.66042.66"; exon_number "8";
chr15	StringTie	exon	89263903	89264026	1000	+	.	gene_id "MSTRG.66042"; transcript_id "MSTRG.66042.66"; exon_number "9";
chr15	StringTie	exon	89264522	89264607	1000	+	.	gene_id "MSTRG.66042"; transcript_id "MSTRG.66042.66"; exon_number "10";
chr15	StringTie	exon	89268399	89268525	1000	+	.	gene_id "MSTRG.66042"; transcript_id "MSTRG.66042.66"; exon_number "11";
chr15	StringTie	exon	89273377	89273469	1000	+	.	gene_id "MSTRG.66042"; transcript_id "MSTRG.66042.66"; exon_number "12";
chr15	StringTie	exon	89274168	89274304	1000	+	.	gene_id "MSTRG.66042"; transcript_id "MSTRG.66042.66"; exon_number "13";
chr15	StringTie	exon	89276711	89276891	1000	+	.	gene_id "MSTRG.66042"; transcript_id "MSTRG.66042.66"; exon_number "14";
chr15	StringTie	exon	89278687	89278774	1000	+	.	gene_id "MSTRG.66042"; transcript_id "MSTRG.66042.66"; exon_number "15";
chr15	StringTie	exon	89281170	89281300	1000	+	.	gene_id "MSTRG.66042"; transcript_id "MSTRG.66042.66"; exon_number "16";
chr15	StringTie	exon	89281765	89281835	1000	+	.	gene_id "MSTRG.66042"; transcript_id "MSTRG.66042.66"; exon_number "17";
chr15	StringTie	exon	89283136	89283250	1000	+	.	gene_id "MSTRG.66042"; transcript_id "MSTRG.66042.66"; exon_number "18";
chr15	StringTie	exon	89285096	89285218	1000	+	.	gene_id "MSTRG.66042"; transcript_id "MSTRG.66042.66"; exon_number "19";
chr15	StringTie	exon	89290213	89290281	1000	+	.	gene_id "MSTRG.66042"; transcript_id "MSTRG.66042.66"; exon_number "20";
chr15	StringTie	exon	89291613	89291714	1000	+	.	gene_id "MSTRG.66042"; transcript_id "MSTRG.66042.66"; exon_number "21";
chr15	StringTie	exon	89292688	89292864	1000	+	.	gene_id "MSTRG.66042"; transcript_id "MSTRG.66042.66"; exon_number "22";
chr15	StringTie	exon	89292942	89293063	1000	+	.	gene_id "MSTRG.66042"; transcript_id "MSTRG.66042.66"; exon_number "23";
chr15	StringTie	exon	89293833	89293997	1000	+	.	gene_id "MSTRG.66042"; transcript_id "MSTRG.66042.66"; exon_number "24";
chr15	StringTie	exon	89294915	89295094	1000	+	.	gene_id "MSTRG.66042"; transcript_id "MSTRG.66042.66"; exon_number "25";
chr15	StringTie	exon	89299800	89299966	1000	+	.	gene_id "MSTRG.66042"; transcript_id "MSTRG.66042.66"; exon_number "26";
chr15	StringTie	exon	89300300	89300385	1000	+	.	gene_id "MSTRG.66042"; transcript_id "MSTRG.66042.66"; exon_number "27";
chr15	StringTie	exon	89301326	89301442	1000	+	.	gene_id "MSTRG.66042"; transcript_id "MSTRG.66042.66"; exon_number "28";
chr15	StringTie	exon	89303864	89303915	1000	+	.	gene_id "MSTRG.66042"; transcript_id "MSTRG.66042.66"; exon_number "29";
chr15	StringTie	exon	89305115	89305242	1000	+	.	gene_id "MSTRG.66042"; transcript_id "MSTRG.66042.66"; exon_number "30";
chr15	StringTie	exon	89305341	89305409	1000	+	.	gene_id "MSTRG.66042"; transcript_id "MSTRG.66042.66"; exon_number "31";
chr15	StringTie	exon	89305605	89305698	1000	+	.	gene_id "MSTRG.66042"; transcript_id "MSTRG.66042.66"; exon_number "32";
chr15	StringTie	exon	89306007	89306194	1000	+	.	gene_id "MSTRG.66042"; transcript_id "MSTRG.66042.66"; exon_number "33";
chr15	StringTie	exon	89307476	89307529	1000	+	.	gene_id "MSTRG.66042"; transcript_id "MSTRG.66042.66"; exon_number "34";
chr15	StringTie	exon	89307613	89307672	1000	+	.	gene_id "MSTRG.66042"; transcript_id "MSTRG.66042.66"; exon_number "35";
chr15	StringTie	exon	89312904	89312972	1000	+	.	gene_id "MSTRG.66042"; transcript_id "MSTRG.66042.66"; exon_number "36";
chr15	StringTie	exon	89314612	89314707	1000	+	.	gene_id "MSTRG.66042"; transcript_id "MSTRG.66042.66"; exon_number "37";
chr15	StringTie	exon	89315282	89315389	1000	+	.	gene_id "MSTRG.66042"; transcript_id "MSTRG.66042.66"; exon_number "38";
chr15	StringTie	exon	89316397	89317371	1000	+	.	gene_id "MSTRG.66042"; transcript_id "MSTRG.66042.66"; exon_number "39";
chr15	StringTie	transcript	89243911	89317374	1000	+	.	gene_id "MSTRG.66042"; transcript_id "MSTRG.66042.67";
chr15	StringTie	exon	89243911	89244044	1000	+	.	gene_id "MSTRG.66042"; transcript_id "MSTRG.66042.67"; exon_number "1";
chr15	StringTie	exon	89245195	89245839	1000	+	.	gene_id "MSTRG.66042"; transcript_id "MSTRG.66042.67"; exon_number "2";
chr15	StringTie	exon	89247629	89247731	1000	+	.	gene_id "MSTRG.66042"; transcript_id "MSTRG.66042.67"; exon_number "3";
chr15	StringTie	exon	89258704	89258776	1000	+	.	gene_id "MSTRG.66042"; transcript_id "MSTRG.66042.67"; exon_number "4";
chr15	StringTie	exon	89260713	89260843	1000	+	.	gene_id "MSTRG.66042"; transcript_id "MSTRG.66042.67"; exon_number "5";
chr15	StringTie	exon	89261585	89261741	1000	+	.	gene_id "MSTRG.66042"; transcript_id "MSTRG.66042.67"; exon_number "6";
chr15	StringTie	exon	89261821	89261878	1000	+	.	gene_id "MSTRG.66042"; transcript_id "MSTRG.66042.67"; exon_number "7";
chr15	StringTie	exon	89263419	89263460	1000	+	.	gene_id "MSTRG.66042"; transcript_id "MSTRG.66042.67"; exon_number "8";
chr15	StringTie	exon	89263903	89264026	1000	+	.	gene_id "MSTRG.66042"; transcript_id "MSTRG.66042.67"; exon_number "9";
chr15	StringTie	exon	89264522	89264607	1000	+	.	gene_id "MSTRG.66042"; transcript_id "MSTRG.66042.67"; exon_number "10";
chr15	StringTie	exon	89268399	89268525	1000	+	.	gene_id "MSTRG.66042"; transcript_id "MSTRG.66042.67"; exon_number "11";
chr15	StringTie	exon	89273377	89273469	1000	+	.	gene_id "MSTRG.66042"; transcript_id "MSTRG.66042.67"; exon_number "12";
chr15	StringTie	exon	89274168	89274304	1000	+	.	gene_id "MSTRG.66042"; transcript_id "MSTRG.66042.67"; exon_number "13";
chr15	StringTie	exon	89276711	89276891	1000	+	.	gene_id "MSTRG.66042"; transcript_id "MSTRG.66042.67"; exon_number "14";
chr15	StringTie	exon	89278687	89278774	1000	+	.	gene_id "MSTRG.66042"; transcript_id "MSTRG.66042.67"; exon_number "15";
chr15	StringTie	exon	89281170	89281300	1000	+	.	gene_id "MSTRG.66042"; transcript_id "MSTRG.66042.67"; exon_number "16";
chr15	StringTie	exon	89281765	89281835	1000	+	.	gene_id "MSTRG.66042"; transcript_id "MSTRG.66042.67"; exon_number "17";
chr15	StringTie	exon	89283136	89283250	1000	+	.	gene_id "MSTRG.66042"; transcript_id "MSTRG.66042.67"; exon_number "18";
chr15	StringTie	exon	89285096	89285218	1000	+	.	gene_id "MSTRG.66042"; transcript_id "MSTRG.66042.67"; exon_number "19";
chr15	StringTie	exon	89290213	89290281	1000	+	.	gene_id "MSTRG.66042"; transcript_id "MSTRG.66042.67"; exon_number "20";
chr15	StringTie	exon	89291613	89291714	1000	+	.	gene_id "MSTRG.66042"; transcript_id "MSTRG.66042.67"; exon_number "21";
chr15	StringTie	exon	89292688	89292864	1000	+	.	gene_id "MSTRG.66042"; transcript_id "MSTRG.66042.67"; exon_number "22";
chr15	StringTie	exon	89292942	89293063	1000	+	.	gene_id "MSTRG.66042"; transcript_id "MSTRG.66042.67"; exon_number "23";
chr15	StringTie	exon	89293833	89293997	1000	+	.	gene_id "MSTRG.66042"; transcript_id "MSTRG.66042.67"; exon_number "24";
chr15	StringTie	exon	89294921	89295094	1000	+	.	gene_id "MSTRG.66042"; transcript_id "MSTRG.66042.67"; exon_number "25";
chr15	StringTie	exon	89299800	89299966	1000	+	.	gene_id "MSTRG.66042"; transcript_id "MSTRG.66042.67"; exon_number "26";
chr15	StringTie	exon	89300300	89300385	1000	+	.	gene_id "MSTRG.66042"; transcript_id "MSTRG.66042.67"; exon_number "27";
chr15	StringTie	exon	89301326	89301442	1000	+	.	gene_id "MSTRG.66042"; transcript_id "MSTRG.66042.67"; exon_number "28";
chr15	StringTie	exon	89303864	89303915	1000	+	.	gene_id "MSTRG.66042"; transcript_id "MSTRG.66042.67"; exon_number "29";
chr15	StringTie	exon	89305115	89305242	1000	+	.	gene_id "MSTRG.66042"; transcript_id "MSTRG.66042.67"; exon_number "30";
chr15	StringTie	exon	89305341	89305409	1000	+	.	gene_id "MSTRG.66042"; transcript_id "MSTRG.66042.67"; exon_number "31";
chr15	StringTie	exon	89305605	89305698	1000	+	.	gene_id "MSTRG.66042"; transcript_id "MSTRG.66042.67"; exon_number "32";
chr15	StringTie	exon	89306007	89306194	1000	+	.	gene_id "MSTRG.66042"; transcript_id "MSTRG.66042.67"; exon_number "33";
chr15	StringTie	exon	89307476	89307529	1000	+	.	gene_id "MSTRG.66042"; transcript_id "MSTRG.66042.67"; exon_number "34";
chr15	StringTie	exon	89307613	89307672	1000	+	.	gene_id "MSTRG.66042"; transcript_id "MSTRG.66042.67"; exon_number "35";
chr15	StringTie	exon	89312904	89312972	1000	+	.	gene_id "MSTRG.66042"; transcript_id "MSTRG.66042.67"; exon_number "36";
chr15	StringTie	exon	89314612	89314707	1000	+	.	gene_id "MSTRG.66042"; transcript_id "MSTRG.66042.67"; exon_number "37";
chr15	StringTie	exon	89315282	89315389	1000	+	.	gene_id "MSTRG.66042"; transcript_id "MSTRG.66042.67"; exon_number "38";
chr15	StringTie	exon	89316397	89317374	1000	+	.	gene_id "MSTRG.66042"; transcript_id "MSTRG.66042.67"; exon_number "39";
chr15	StringTie	transcript	89243916	89317375	1000	+	.	gene_id "MSTRG.66042"; transcript_id "MSTRG.66042.68";
chr15	StringTie	exon	89243916	89244653	1000	+	.	gene_id "MSTRG.66042"; transcript_id "MSTRG.66042.68"; exon_number "1";
chr15	StringTie	exon	89245195	89245311	1000	+	.	gene_id "MSTRG.66042"; transcript_id "MSTRG.66042.68"; exon_number "2";
chr15	StringTie	exon	89247629	89247726	1000	+	.	gene_id "MSTRG.66042"; transcript_id "MSTRG.66042.68"; exon_number "3";
chr15	StringTie	exon	89258704	89258776	1000	+	.	gene_id "MSTRG.66042"; transcript_id "MSTRG.66042.68"; exon_number "4";
chr15	StringTie	exon	89260713	89260843	1000	+	.	gene_id "MSTRG.66042"; transcript_id "MSTRG.66042.68"; exon_number "5";
chr15	StringTie	exon	89261585	89261741	1000	+	.	gene_id "MSTRG.66042"; transcript_id "MSTRG.66042.68"; exon_number "6";
chr15	StringTie	exon	89261821	89261878	1000	+	.	gene_id "MSTRG.66042"; transcript_id "MSTRG.66042.68"; exon_number "7";
chr15	StringTie	exon	89263419	89263460	1000	+	.	gene_id "MSTRG.66042"; transcript_id "MSTRG.66042.68"; exon_number "8";
chr15	StringTie	exon	89263903	89264026	1000	+	.	gene_id "MSTRG.66042"; transcript_id "MSTRG.66042.68"; exon_number "9";
chr15	StringTie	exon	89264522	89264607	1000	+	.	gene_id "MSTRG.66042"; transcript_id "MSTRG.66042.68"; exon_number "10";
chr15	StringTie	exon	89268399	89268525	1000	+	.	gene_id "MSTRG.66042"; transcript_id "MSTRG.66042.68"; exon_number "11";
chr15	StringTie	exon	89273377	89273469	1000	+	.	gene_id "MSTRG.66042"; transcript_id "MSTRG.66042.68"; exon_number "12";
chr15	StringTie	exon	89274168	89274304	1000	+	.	gene_id "MSTRG.66042"; transcript_id "MSTRG.66042.68"; exon_number "13";
chr15	StringTie	exon	89276711	89276891	1000	+	.	gene_id "MSTRG.66042"; transcript_id "MSTRG.66042.68"; exon_number "14";
chr15	StringTie	exon	89278687	89278774	1000	+	.	gene_id "MSTRG.66042"; transcript_id "MSTRG.66042.68"; exon_number "15";
chr15	StringTie	exon	89281170	89281300	1000	+	.	gene_id "MSTRG.66042"; transcript_id "MSTRG.66042.68"; exon_number "16";
chr15	StringTie	exon	89281765	89281835	1000	+	.	gene_id "MSTRG.66042"; transcript_id "MSTRG.66042.68"; exon_number "17";
chr15	StringTie	exon	89283136	89283250	1000	+	.	gene_id "MSTRG.66042"; transcript_id "MSTRG.66042.68"; exon_number "18";
chr15	StringTie	exon	89285096	89285218	1000	+	.	gene_id "MSTRG.66042"; transcript_id "MSTRG.66042.68"; exon_number "19";
chr15	StringTie	exon	89290213	89290281	1000	+	.	gene_id "MSTRG.66042"; transcript_id "MSTRG.66042.68"; exon_number "20";
chr15	StringTie	exon	89291613	89291714	1000	+	.	gene_id "MSTRG.66042"; transcript_id "MSTRG.66042.68"; exon_number "21";
chr15	StringTie	exon	89292688	89292864	1000	+	.	gene_id "MSTRG.66042"; transcript_id "MSTRG.66042.68"; exon_number "22";
chr15	StringTie	exon	89292942	89293063	1000	+	.	gene_id "MSTRG.66042"; transcript_id "MSTRG.66042.68"; exon_number "23";
chr15	StringTie	exon	89293833	89293997	1000	+	.	gene_id "MSTRG.66042"; transcript_id "MSTRG.66042.68"; exon_number "24";
chr15	StringTie	exon	89294915	89295094	1000	+	.	gene_id "MSTRG.66042"; transcript_id "MSTRG.66042.68"; exon_number "25";
chr15	StringTie	exon	89299800	89299966	1000	+	.	gene_id "MSTRG.66042"; transcript_id "MSTRG.66042.68"; exon_number "26";
chr15	StringTie	exon	89300300	89300385	1000	+	.	gene_id "MSTRG.66042"; transcript_id "MSTRG.66042.68"; exon_number "27";
chr15	StringTie	exon	89301326	89301442	1000	+	.	gene_id "MSTRG.66042"; transcript_id "MSTRG.66042.68"; exon_number "28";
chr15	StringTie	exon	89303864	89303915	1000	+	.	gene_id "MSTRG.66042"; transcript_id "MSTRG.66042.68"; exon_number "29";
chr15	StringTie	exon	89305115	89305242	1000	+	.	gene_id "MSTRG.66042"; transcript_id "MSTRG.66042.68"; exon_number "30";
chr15	StringTie	exon	89305341	89305409	1000	+	.	gene_id "MSTRG.66042"; transcript_id "MSTRG.66042.68"; exon_number "31";
chr15	StringTie	exon	89305605	89305698	1000	+	.	gene_id "MSTRG.66042"; transcript_id "MSTRG.66042.68"; exon_number "32";
chr15	StringTie	exon	89306007	89306194	1000	+	.	gene_id "MSTRG.66042"; transcript_id "MSTRG.66042.68"; exon_number "33";
chr15	StringTie	exon	89307476	89307529	1000	+	.	gene_id "MSTRG.66042"; transcript_id "MSTRG.66042.68"; exon_number "34";
chr15	StringTie	exon	89307613	89307672	1000	+	.	gene_id "MSTRG.66042"; transcript_id "MSTRG.66042.68"; exon_number "35";
chr15	StringTie	exon	89312904	89312972	1000	+	.	gene_id "MSTRG.66042"; transcript_id "MSTRG.66042.68"; exon_number "36";
chr15	StringTie	exon	89314612	89314707	1000	+	.	gene_id "MSTRG.66042"; transcript_id "MSTRG.66042.68"; exon_number "37";
chr15	StringTie	exon	89315282	89315389	1000	+	.	gene_id "MSTRG.66042"; transcript_id "MSTRG.66042.68"; exon_number "38";
chr15	StringTie	exon	89316397	89317375	1000	+	.	gene_id "MSTRG.66042"; transcript_id "MSTRG.66042.68"; exon_number "39";
chr15	StringTie	transcript	89243916	89317375	1000	+	.	gene_id "MSTRG.66042"; transcript_id "MSTRG.66042.69";
chr15	StringTie	exon	89243916	89244067	1000	+	.	gene_id "MSTRG.66042"; transcript_id "MSTRG.66042.69"; exon_number "1";
chr15	StringTie	exon	89245613	89245708	1000	+	.	gene_id "MSTRG.66042"; transcript_id "MSTRG.66042.69"; exon_number "2";
chr15	StringTie	exon	89247629	89247731	1000	+	.	gene_id "MSTRG.66042"; transcript_id "MSTRG.66042.69"; exon_number "3";
chr15	StringTie	exon	89258704	89258776	1000	+	.	gene_id "MSTRG.66042"; transcript_id "MSTRG.66042.69"; exon_number "4";
chr15	StringTie	exon	89260713	89260843	1000	+	.	gene_id "MSTRG.66042"; transcript_id "MSTRG.66042.69"; exon_number "5";
chr15	StringTie	exon	89261585	89261741	1000	+	.	gene_id "MSTRG.66042"; transcript_id "MSTRG.66042.69"; exon_number "6";
chr15	StringTie	exon	89261821	89261878	1000	+	.	gene_id "MSTRG.66042"; transcript_id "MSTRG.66042.69"; exon_number "7";
chr15	StringTie	exon	89263419	89263460	1000	+	.	gene_id "MSTRG.66042"; transcript_id "MSTRG.66042.69"; exon_number "8";
chr15	StringTie	exon	89263903	89264026	1000	+	.	gene_id "MSTRG.66042"; transcript_id "MSTRG.66042.69"; exon_number "9";
chr15	StringTie	exon	89264522	89264607	1000	+	.	gene_id "MSTRG.66042"; transcript_id "MSTRG.66042.69"; exon_number "10";
chr15	StringTie	exon	89268399	89268525	1000	+	.	gene_id "MSTRG.66042"; transcript_id "MSTRG.66042.69"; exon_number "11";
chr15	StringTie	exon	89273377	89273469	1000	+	.	gene_id "MSTRG.66042"; transcript_id "MSTRG.66042.69"; exon_number "12";
chr15	StringTie	exon	89274168	89274304	1000	+	.	gene_id "MSTRG.66042"; transcript_id "MSTRG.66042.69"; exon_number "13";
chr15	StringTie	exon	89276711	89276891	1000	+	.	gene_id "MSTRG.66042"; transcript_id "MSTRG.66042.69"; exon_number "14";
chr15	StringTie	exon	89278687	89278774	1000	+	.	gene_id "MSTRG.66042"; transcript_id "MSTRG.66042.69"; exon_number "15";
chr15	StringTie	exon	89281170	89281300	1000	+	.	gene_id "MSTRG.66042"; transcript_id "MSTRG.66042.69"; exon_number "16";
chr15	StringTie	exon	89281765	89281835	1000	+	.	gene_id "MSTRG.66042"; transcript_id "MSTRG.66042.69"; exon_number "17";
chr15	StringTie	exon	89283136	89283250	1000	+	.	gene_id "MSTRG.66042"; transcript_id "MSTRG.66042.69"; exon_number "18";
chr15	StringTie	exon	89285096	89285218	1000	+	.	gene_id "MSTRG.66042"; transcript_id "MSTRG.66042.69"; exon_number "19";
chr15	StringTie	exon	89290213	89290281	1000	+	.	gene_id "MSTRG.66042"; transcript_id "MSTRG.66042.69"; exon_number "20";
chr15	StringTie	exon	89291613	89291714	1000	+	.	gene_id "MSTRG.66042"; transcript_id "MSTRG.66042.69"; exon_number "21";
chr15	StringTie	exon	89292688	89292864	1000	+	.	gene_id "MSTRG.66042"; transcript_id "MSTRG.66042.69"; exon_number "22";
chr15	StringTie	exon	89292942	89293063	1000	+	.	gene_id "MSTRG.66042"; transcript_id "MSTRG.66042.69"; exon_number "23";
chr15	StringTie	exon	89293833	89293997	1000	+	.	gene_id "MSTRG.66042"; transcript_id "MSTRG.66042.69"; exon_number "24";
chr15	StringTie	exon	89294915	89295094	1000	+	.	gene_id "MSTRG.66042"; transcript_id "MSTRG.66042.69"; exon_number "25";
chr15	StringTie	exon	89299800	89299966	1000	+	.	gene_id "MSTRG.66042"; transcript_id "MSTRG.66042.69"; exon_number "26";
chr15	StringTie	exon	89300300	89300385	1000	+	.	gene_id "MSTRG.66042"; transcript_id "MSTRG.66042.69"; exon_number "27";
chr15	StringTie	exon	89301326	89301442	1000	+	.	gene_id "MSTRG.66042"; transcript_id "MSTRG.66042.69"; exon_number "28";
chr15	StringTie	exon	89303864	89303915	1000	+	.	gene_id "MSTRG.66042"; transcript_id "MSTRG.66042.69"; exon_number "29";
chr15	StringTie	exon	89305115	89305242	1000	+	.	gene_id "MSTRG.66042"; transcript_id "MSTRG.66042.69"; exon_number "30";
chr15	StringTie	exon	89305341	89305409	1000	+	.	gene_id "MSTRG.66042"; transcript_id "MSTRG.66042.69"; exon_number "31";
chr15	StringTie	exon	89305605	89305698	1000	+	.	gene_id "MSTRG.66042"; transcript_id "MSTRG.66042.69"; exon_number "32";
chr15	StringTie	exon	89306007	89306194	1000	+	.	gene_id "MSTRG.66042"; transcript_id "MSTRG.66042.69"; exon_number "33";
chr15	StringTie	exon	89307476	89307529	1000	+	.	gene_id "MSTRG.66042"; transcript_id "MSTRG.66042.69"; exon_number "34";
chr15	StringTie	exon	89307613	89307672	1000	+	.	gene_id "MSTRG.66042"; transcript_id "MSTRG.66042.69"; exon_number "35";
chr15	StringTie	exon	89312904	89312972	1000	+	.	gene_id "MSTRG.66042"; transcript_id "MSTRG.66042.69"; exon_number "36";
chr15	StringTie	exon	89314612	89314707	1000	+	.	gene_id "MSTRG.66042"; transcript_id "MSTRG.66042.69"; exon_number "37";
chr15	StringTie	exon	89315282	89315389	1000	+	.	gene_id "MSTRG.66042"; transcript_id "MSTRG.66042.69"; exon_number "38";
chr15	StringTie	exon	89316397	89317375	1000	+	.	gene_id "MSTRG.66042"; transcript_id "MSTRG.66042.69"; exon_number "39";
chr15	StringTie	transcript	89243498	89317377	1000	+	.	gene_id "MSTRG.66042"; transcript_id "MSTRG.66042.7";
chr15	StringTie	exon	89243498	89244033	1000	+	.	gene_id "MSTRG.66042"; transcript_id "MSTRG.66042.7"; exon_number "1";
chr15	StringTie	exon	89247629	89247726	1000	+	.	gene_id "MSTRG.66042"; transcript_id "MSTRG.66042.7"; exon_number "2";
chr15	StringTie	exon	89258704	89258776	1000	+	.	gene_id "MSTRG.66042"; transcript_id "MSTRG.66042.7"; exon_number "3";
chr15	StringTie	exon	89260713	89260843	1000	+	.	gene_id "MSTRG.66042"; transcript_id "MSTRG.66042.7"; exon_number "4";
chr15	StringTie	exon	89261585	89261741	1000	+	.	gene_id "MSTRG.66042"; transcript_id "MSTRG.66042.7"; exon_number "5";
chr15	StringTie	exon	89261821	89261878	1000	+	.	gene_id "MSTRG.66042"; transcript_id "MSTRG.66042.7"; exon_number "6";
chr15	StringTie	exon	89263419	89263460	1000	+	.	gene_id "MSTRG.66042"; transcript_id "MSTRG.66042.7"; exon_number "7";
chr15	StringTie	exon	89263903	89264026	1000	+	.	gene_id "MSTRG.66042"; transcript_id "MSTRG.66042.7"; exon_number "8";
chr15	StringTie	exon	89264522	89264607	1000	+	.	gene_id "MSTRG.66042"; transcript_id "MSTRG.66042.7"; exon_number "9";
chr15	StringTie	exon	89268399	89268525	1000	+	.	gene_id "MSTRG.66042"; transcript_id "MSTRG.66042.7"; exon_number "10";
chr15	StringTie	exon	89273377	89273469	1000	+	.	gene_id "MSTRG.66042"; transcript_id "MSTRG.66042.7"; exon_number "11";
chr15	StringTie	exon	89274168	89274304	1000	+	.	gene_id "MSTRG.66042"; transcript_id "MSTRG.66042.7"; exon_number "12";
chr15	StringTie	exon	89276711	89276891	1000	+	.	gene_id "MSTRG.66042"; transcript_id "MSTRG.66042.7"; exon_number "13";
chr15	StringTie	exon	89278687	89278774	1000	+	.	gene_id "MSTRG.66042"; transcript_id "MSTRG.66042.7"; exon_number "14";
chr15	StringTie	exon	89281170	89281300	1000	+	.	gene_id "MSTRG.66042"; transcript_id "MSTRG.66042.7"; exon_number "15";
chr15	StringTie	exon	89281765	89281835	1000	+	.	gene_id "MSTRG.66042"; transcript_id "MSTRG.66042.7"; exon_number "16";
chr15	StringTie	exon	89283136	89283250	1000	+	.	gene_id "MSTRG.66042"; transcript_id "MSTRG.66042.7"; exon_number "17";
chr15	StringTie	exon	89285096	89285218	1000	+	.	gene_id "MSTRG.66042"; transcript_id "MSTRG.66042.7"; exon_number "18";
chr15	StringTie	exon	89290213	89290281	1000	+	.	gene_id "MSTRG.66042"; transcript_id "MSTRG.66042.7"; exon_number "19";
chr15	StringTie	exon	89291613	89291714	1000	+	.	gene_id "MSTRG.66042"; transcript_id "MSTRG.66042.7"; exon_number "20";
chr15	StringTie	exon	89292688	89292864	1000	+	.	gene_id "MSTRG.66042"; transcript_id "MSTRG.66042.7"; exon_number "21";
chr15	StringTie	exon	89292942	89293063	1000	+	.	gene_id "MSTRG.66042"; transcript_id "MSTRG.66042.7"; exon_number "22";
chr15	StringTie	exon	89293833	89293997	1000	+	.	gene_id "MSTRG.66042"; transcript_id "MSTRG.66042.7"; exon_number "23";
chr15	StringTie	exon	89294915	89295094	1000	+	.	gene_id "MSTRG.66042"; transcript_id "MSTRG.66042.7"; exon_number "24";
chr15	StringTie	exon	89299800	89299966	1000	+	.	gene_id "MSTRG.66042"; transcript_id "MSTRG.66042.7"; exon_number "25";
chr15	StringTie	exon	89300300	89300385	1000	+	.	gene_id "MSTRG.66042"; transcript_id "MSTRG.66042.7"; exon_number "26";
chr15	StringTie	exon	89301326	89301442	1000	+	.	gene_id "MSTRG.66042"; transcript_id "MSTRG.66042.7"; exon_number "27";
chr15	StringTie	exon	89303864	89303915	1000	+	.	gene_id "MSTRG.66042"; transcript_id "MSTRG.66042.7"; exon_number "28";
chr15	StringTie	exon	89305115	89305242	1000	+	.	gene_id "MSTRG.66042"; transcript_id "MSTRG.66042.7"; exon_number "29";
chr15	StringTie	exon	89305341	89305409	1000	+	.	gene_id "MSTRG.66042"; transcript_id "MSTRG.66042.7"; exon_number "30";
chr15	StringTie	exon	89305605	89305698	1000	+	.	gene_id "MSTRG.66042"; transcript_id "MSTRG.66042.7"; exon_number "31";
chr15	StringTie	exon	89306007	89306194	1000	+	.	gene_id "MSTRG.66042"; transcript_id "MSTRG.66042.7"; exon_number "32";
chr15	StringTie	exon	89307476	89307529	1000	+	.	gene_id "MSTRG.66042"; transcript_id "MSTRG.66042.7"; exon_number "33";
chr15	StringTie	exon	89307613	89307672	1000	+	.	gene_id "MSTRG.66042"; transcript_id "MSTRG.66042.7"; exon_number "34";
chr15	StringTie	exon	89312904	89312972	1000	+	.	gene_id "MSTRG.66042"; transcript_id "MSTRG.66042.7"; exon_number "35";
chr15	StringTie	exon	89314612	89314707	1000	+	.	gene_id "MSTRG.66042"; transcript_id "MSTRG.66042.7"; exon_number "36";
chr15	StringTie	exon	89315282	89315389	1000	+	.	gene_id "MSTRG.66042"; transcript_id "MSTRG.66042.7"; exon_number "37";
chr15	StringTie	exon	89316397	89317377	1000	+	.	gene_id "MSTRG.66042"; transcript_id "MSTRG.66042.7"; exon_number "38";
chr15	StringTie	transcript	89243917	89317464	1000	+	.	gene_id "MSTRG.66042"; transcript_id "MSTRG.66042.70";
chr15	StringTie	exon	89243917	89244280	1000	+	.	gene_id "MSTRG.66042"; transcript_id "MSTRG.66042.70"; exon_number "1";
chr15	StringTie	exon	89247629	89247731	1000	+	.	gene_id "MSTRG.66042"; transcript_id "MSTRG.66042.70"; exon_number "2";
chr15	StringTie	exon	89258704	89258776	1000	+	.	gene_id "MSTRG.66042"; transcript_id "MSTRG.66042.70"; exon_number "3";
chr15	StringTie	exon	89260713	89260843	1000	+	.	gene_id "MSTRG.66042"; transcript_id "MSTRG.66042.70"; exon_number "4";
chr15	StringTie	exon	89261585	89261741	1000	+	.	gene_id "MSTRG.66042"; transcript_id "MSTRG.66042.70"; exon_number "5";
chr15	StringTie	exon	89261821	89261878	1000	+	.	gene_id "MSTRG.66042"; transcript_id "MSTRG.66042.70"; exon_number "6";
chr15	StringTie	exon	89263419	89263460	1000	+	.	gene_id "MSTRG.66042"; transcript_id "MSTRG.66042.70"; exon_number "7";
chr15	StringTie	exon	89263903	89264026	1000	+	.	gene_id "MSTRG.66042"; transcript_id "MSTRG.66042.70"; exon_number "8";
chr15	StringTie	exon	89264522	89264607	1000	+	.	gene_id "MSTRG.66042"; transcript_id "MSTRG.66042.70"; exon_number "9";
chr15	StringTie	exon	89268399	89268525	1000	+	.	gene_id "MSTRG.66042"; transcript_id "MSTRG.66042.70"; exon_number "10";
chr15	StringTie	exon	89273377	89273469	1000	+	.	gene_id "MSTRG.66042"; transcript_id "MSTRG.66042.70"; exon_number "11";
chr15	StringTie	exon	89274168	89274304	1000	+	.	gene_id "MSTRG.66042"; transcript_id "MSTRG.66042.70"; exon_number "12";
chr15	StringTie	exon	89276711	89276891	1000	+	.	gene_id "MSTRG.66042"; transcript_id "MSTRG.66042.70"; exon_number "13";
chr15	StringTie	exon	89278687	89278774	1000	+	.	gene_id "MSTRG.66042"; transcript_id "MSTRG.66042.70"; exon_number "14";
chr15	StringTie	exon	89281170	89281300	1000	+	.	gene_id "MSTRG.66042"; transcript_id "MSTRG.66042.70"; exon_number "15";
chr15	StringTie	exon	89281765	89281835	1000	+	.	gene_id "MSTRG.66042"; transcript_id "MSTRG.66042.70"; exon_number "16";
chr15	StringTie	exon	89283136	89283250	1000	+	.	gene_id "MSTRG.66042"; transcript_id "MSTRG.66042.70"; exon_number "17";
chr15	StringTie	exon	89285096	89285218	1000	+	.	gene_id "MSTRG.66042"; transcript_id "MSTRG.66042.70"; exon_number "18";
chr15	StringTie	exon	89290213	89290281	1000	+	.	gene_id "MSTRG.66042"; transcript_id "MSTRG.66042.70"; exon_number "19";
chr15	StringTie	exon	89291613	89291714	1000	+	.	gene_id "MSTRG.66042"; transcript_id "MSTRG.66042.70"; exon_number "20";
chr15	StringTie	exon	89292688	89292864	1000	+	.	gene_id "MSTRG.66042"; transcript_id "MSTRG.66042.70"; exon_number "21";
chr15	StringTie	exon	89292942	89293063	1000	+	.	gene_id "MSTRG.66042"; transcript_id "MSTRG.66042.70"; exon_number "22";
chr15	StringTie	exon	89293833	89293997	1000	+	.	gene_id "MSTRG.66042"; transcript_id "MSTRG.66042.70"; exon_number "23";
chr15	StringTie	exon	89294915	89295094	1000	+	.	gene_id "MSTRG.66042"; transcript_id "MSTRG.66042.70"; exon_number "24";
chr15	StringTie	exon	89299800	89299966	1000	+	.	gene_id "MSTRG.66042"; transcript_id "MSTRG.66042.70"; exon_number "25";
chr15	StringTie	exon	89300300	89300385	1000	+	.	gene_id "MSTRG.66042"; transcript_id "MSTRG.66042.70"; exon_number "26";
chr15	StringTie	exon	89301326	89301442	1000	+	.	gene_id "MSTRG.66042"; transcript_id "MSTRG.66042.70"; exon_number "27";
chr15	StringTie	exon	89303864	89303915	1000	+	.	gene_id "MSTRG.66042"; transcript_id "MSTRG.66042.70"; exon_number "28";
chr15	StringTie	exon	89305115	89305242	1000	+	.	gene_id "MSTRG.66042"; transcript_id "MSTRG.66042.70"; exon_number "29";
chr15	StringTie	exon	89305341	89305409	1000	+	.	gene_id "MSTRG.66042"; transcript_id "MSTRG.66042.70"; exon_number "30";
chr15	StringTie	exon	89305605	89305698	1000	+	.	gene_id "MSTRG.66042"; transcript_id "MSTRG.66042.70"; exon_number "31";
chr15	StringTie	exon	89306010	89306194	1000	+	.	gene_id "MSTRG.66042"; transcript_id "MSTRG.66042.70"; exon_number "32";
chr15	StringTie	exon	89307476	89307529	1000	+	.	gene_id "MSTRG.66042"; transcript_id "MSTRG.66042.70"; exon_number "33";
chr15	StringTie	exon	89307613	89307672	1000	+	.	gene_id "MSTRG.66042"; transcript_id "MSTRG.66042.70"; exon_number "34";
chr15	StringTie	exon	89312904	89312972	1000	+	.	gene_id "MSTRG.66042"; transcript_id "MSTRG.66042.70"; exon_number "35";
chr15	StringTie	exon	89314612	89314707	1000	+	.	gene_id "MSTRG.66042"; transcript_id "MSTRG.66042.70"; exon_number "36";
chr15	StringTie	exon	89315282	89315389	1000	+	.	gene_id "MSTRG.66042"; transcript_id "MSTRG.66042.70"; exon_number "37";
chr15	StringTie	exon	89316397	89317464	1000	+	.	gene_id "MSTRG.66042"; transcript_id "MSTRG.66042.70"; exon_number "38";
chr15	StringTie	transcript	89243918	89317376	1000	+	.	gene_id "MSTRG.66042"; transcript_id "MSTRG.66042.71";
chr15	StringTie	exon	89243918	89244280	1000	+	.	gene_id "MSTRG.66042"; transcript_id "MSTRG.66042.71"; exon_number "1";
chr15	StringTie	exon	89247629	89247726	1000	+	.	gene_id "MSTRG.66042"; transcript_id "MSTRG.66042.71"; exon_number "2";
chr15	StringTie	exon	89258704	89258776	1000	+	.	gene_id "MSTRG.66042"; transcript_id "MSTRG.66042.71"; exon_number "3";
chr15	StringTie	exon	89260713	89260843	1000	+	.	gene_id "MSTRG.66042"; transcript_id "MSTRG.66042.71"; exon_number "4";
chr15	StringTie	exon	89261585	89261741	1000	+	.	gene_id "MSTRG.66042"; transcript_id "MSTRG.66042.71"; exon_number "5";
chr15	StringTie	exon	89261821	89261878	1000	+	.	gene_id "MSTRG.66042"; transcript_id "MSTRG.66042.71"; exon_number "6";
chr15	StringTie	exon	89263419	89263460	1000	+	.	gene_id "MSTRG.66042"; transcript_id "MSTRG.66042.71"; exon_number "7";
chr15	StringTie	exon	89263903	89264026	1000	+	.	gene_id "MSTRG.66042"; transcript_id "MSTRG.66042.71"; exon_number "8";
chr15	StringTie	exon	89264522	89264607	1000	+	.	gene_id "MSTRG.66042"; transcript_id "MSTRG.66042.71"; exon_number "9";
chr15	StringTie	exon	89268399	89268525	1000	+	.	gene_id "MSTRG.66042"; transcript_id "MSTRG.66042.71"; exon_number "10";
chr15	StringTie	exon	89273377	89273469	1000	+	.	gene_id "MSTRG.66042"; transcript_id "MSTRG.66042.71"; exon_number "11";
chr15	StringTie	exon	89274168	89274304	1000	+	.	gene_id "MSTRG.66042"; transcript_id "MSTRG.66042.71"; exon_number "12";
chr15	StringTie	exon	89276711	89276891	1000	+	.	gene_id "MSTRG.66042"; transcript_id "MSTRG.66042.71"; exon_number "13";
chr15	StringTie	exon	89278687	89278774	1000	+	.	gene_id "MSTRG.66042"; transcript_id "MSTRG.66042.71"; exon_number "14";
chr15	StringTie	exon	89281170	89281300	1000	+	.	gene_id "MSTRG.66042"; transcript_id "MSTRG.66042.71"; exon_number "15";
chr15	StringTie	exon	89281765	89281835	1000	+	.	gene_id "MSTRG.66042"; transcript_id "MSTRG.66042.71"; exon_number "16";
chr15	StringTie	exon	89283136	89283250	1000	+	.	gene_id "MSTRG.66042"; transcript_id "MSTRG.66042.71"; exon_number "17";
chr15	StringTie	exon	89285096	89285218	1000	+	.	gene_id "MSTRG.66042"; transcript_id "MSTRG.66042.71"; exon_number "18";
chr15	StringTie	exon	89290213	89290281	1000	+	.	gene_id "MSTRG.66042"; transcript_id "MSTRG.66042.71"; exon_number "19";
chr15	StringTie	exon	89291613	89291714	1000	+	.	gene_id "MSTRG.66042"; transcript_id "MSTRG.66042.71"; exon_number "20";
chr15	StringTie	exon	89292688	89292864	1000	+	.	gene_id "MSTRG.66042"; transcript_id "MSTRG.66042.71"; exon_number "21";
chr15	StringTie	exon	89292942	89293063	1000	+	.	gene_id "MSTRG.66042"; transcript_id "MSTRG.66042.71"; exon_number "22";
chr15	StringTie	exon	89293833	89293997	1000	+	.	gene_id "MSTRG.66042"; transcript_id "MSTRG.66042.71"; exon_number "23";
chr15	StringTie	exon	89294915	89295094	1000	+	.	gene_id "MSTRG.66042"; transcript_id "MSTRG.66042.71"; exon_number "24";
chr15	StringTie	exon	89299800	89299966	1000	+	.	gene_id "MSTRG.66042"; transcript_id "MSTRG.66042.71"; exon_number "25";
chr15	StringTie	exon	89300300	89300385	1000	+	.	gene_id "MSTRG.66042"; transcript_id "MSTRG.66042.71"; exon_number "26";
chr15	StringTie	exon	89301326	89301442	1000	+	.	gene_id "MSTRG.66042"; transcript_id "MSTRG.66042.71"; exon_number "27";
chr15	StringTie	exon	89303864	89303915	1000	+	.	gene_id "MSTRG.66042"; transcript_id "MSTRG.66042.71"; exon_number "28";
chr15	StringTie	exon	89305115	89305242	1000	+	.	gene_id "MSTRG.66042"; transcript_id "MSTRG.66042.71"; exon_number "29";
chr15	StringTie	exon	89305341	89305409	1000	+	.	gene_id "MSTRG.66042"; transcript_id "MSTRG.66042.71"; exon_number "30";
chr15	StringTie	exon	89305605	89305698	1000	+	.	gene_id "MSTRG.66042"; transcript_id "MSTRG.66042.71"; exon_number "31";
chr15	StringTie	exon	89306007	89306194	1000	+	.	gene_id "MSTRG.66042"; transcript_id "MSTRG.66042.71"; exon_number "32";
chr15	StringTie	exon	89307476	89307529	1000	+	.	gene_id "MSTRG.66042"; transcript_id "MSTRG.66042.71"; exon_number "33";
chr15	StringTie	exon	89307613	89307672	1000	+	.	gene_id "MSTRG.66042"; transcript_id "MSTRG.66042.71"; exon_number "34";
chr15	StringTie	exon	89312904	89312972	1000	+	.	gene_id "MSTRG.66042"; transcript_id "MSTRG.66042.71"; exon_number "35";
chr15	StringTie	exon	89314612	89314707	1000	+	.	gene_id "MSTRG.66042"; transcript_id "MSTRG.66042.71"; exon_number "36";
chr15	StringTie	exon	89315282	89315389	1000	+	.	gene_id "MSTRG.66042"; transcript_id "MSTRG.66042.71"; exon_number "37";
chr15	StringTie	exon	89316397	89317376	1000	+	.	gene_id "MSTRG.66042"; transcript_id "MSTRG.66042.71"; exon_number "38";
chr15	StringTie	transcript	89243923	89317124	1000	+	.	gene_id "MSTRG.66042"; transcript_id "MSTRG.66042.72";
chr15	StringTie	exon	89243923	89244033	1000	+	.	gene_id "MSTRG.66042"; transcript_id "MSTRG.66042.72"; exon_number "1";
chr15	StringTie	exon	89245195	89245311	1000	+	.	gene_id "MSTRG.66042"; transcript_id "MSTRG.66042.72"; exon_number "2";
chr15	StringTie	exon	89245607	89245839	1000	+	.	gene_id "MSTRG.66042"; transcript_id "MSTRG.66042.72"; exon_number "3";
chr15	StringTie	exon	89247629	89247731	1000	+	.	gene_id "MSTRG.66042"; transcript_id "MSTRG.66042.72"; exon_number "4";
chr15	StringTie	exon	89258704	89258776	1000	+	.	gene_id "MSTRG.66042"; transcript_id "MSTRG.66042.72"; exon_number "5";
chr15	StringTie	exon	89260713	89260843	1000	+	.	gene_id "MSTRG.66042"; transcript_id "MSTRG.66042.72"; exon_number "6";
chr15	StringTie	exon	89261585	89261741	1000	+	.	gene_id "MSTRG.66042"; transcript_id "MSTRG.66042.72"; exon_number "7";
chr15	StringTie	exon	89261821	89261878	1000	+	.	gene_id "MSTRG.66042"; transcript_id "MSTRG.66042.72"; exon_number "8";
chr15	StringTie	exon	89263419	89263460	1000	+	.	gene_id "MSTRG.66042"; transcript_id "MSTRG.66042.72"; exon_number "9";
chr15	StringTie	exon	89263903	89264026	1000	+	.	gene_id "MSTRG.66042"; transcript_id "MSTRG.66042.72"; exon_number "10";
chr15	StringTie	exon	89264522	89264607	1000	+	.	gene_id "MSTRG.66042"; transcript_id "MSTRG.66042.72"; exon_number "11";
chr15	StringTie	exon	89268399	89268525	1000	+	.	gene_id "MSTRG.66042"; transcript_id "MSTRG.66042.72"; exon_number "12";
chr15	StringTie	exon	89273377	89273469	1000	+	.	gene_id "MSTRG.66042"; transcript_id "MSTRG.66042.72"; exon_number "13";
chr15	StringTie	exon	89274168	89274304	1000	+	.	gene_id "MSTRG.66042"; transcript_id "MSTRG.66042.72"; exon_number "14";
chr15	StringTie	exon	89276711	89276891	1000	+	.	gene_id "MSTRG.66042"; transcript_id "MSTRG.66042.72"; exon_number "15";
chr15	StringTie	exon	89278687	89278774	1000	+	.	gene_id "MSTRG.66042"; transcript_id "MSTRG.66042.72"; exon_number "16";
chr15	StringTie	exon	89281170	89281300	1000	+	.	gene_id "MSTRG.66042"; transcript_id "MSTRG.66042.72"; exon_number "17";
chr15	StringTie	exon	89281765	89281835	1000	+	.	gene_id "MSTRG.66042"; transcript_id "MSTRG.66042.72"; exon_number "18";
chr15	StringTie	exon	89283136	89283250	1000	+	.	gene_id "MSTRG.66042"; transcript_id "MSTRG.66042.72"; exon_number "19";
chr15	StringTie	exon	89285096	89285218	1000	+	.	gene_id "MSTRG.66042"; transcript_id "MSTRG.66042.72"; exon_number "20";
chr15	StringTie	exon	89290213	89290281	1000	+	.	gene_id "MSTRG.66042"; transcript_id "MSTRG.66042.72"; exon_number "21";
chr15	StringTie	exon	89291613	89291714	1000	+	.	gene_id "MSTRG.66042"; transcript_id "MSTRG.66042.72"; exon_number "22";
chr15	StringTie	exon	89292688	89292864	1000	+	.	gene_id "MSTRG.66042"; transcript_id "MSTRG.66042.72"; exon_number "23";
chr15	StringTie	exon	89292942	89293063	1000	+	.	gene_id "MSTRG.66042"; transcript_id "MSTRG.66042.72"; exon_number "24";
chr15	StringTie	exon	89293833	89293997	1000	+	.	gene_id "MSTRG.66042"; transcript_id "MSTRG.66042.72"; exon_number "25";
chr15	StringTie	exon	89294915	89295094	1000	+	.	gene_id "MSTRG.66042"; transcript_id "MSTRG.66042.72"; exon_number "26";
chr15	StringTie	exon	89299800	89299966	1000	+	.	gene_id "MSTRG.66042"; transcript_id "MSTRG.66042.72"; exon_number "27";
chr15	StringTie	exon	89300300	89300385	1000	+	.	gene_id "MSTRG.66042"; transcript_id "MSTRG.66042.72"; exon_number "28";
chr15	StringTie	exon	89301326	89301442	1000	+	.	gene_id "MSTRG.66042"; transcript_id "MSTRG.66042.72"; exon_number "29";
chr15	StringTie	exon	89303864	89303915	1000	+	.	gene_id "MSTRG.66042"; transcript_id "MSTRG.66042.72"; exon_number "30";
chr15	StringTie	exon	89305115	89305242	1000	+	.	gene_id "MSTRG.66042"; transcript_id "MSTRG.66042.72"; exon_number "31";
chr15	StringTie	exon	89305341	89305409	1000	+	.	gene_id "MSTRG.66042"; transcript_id "MSTRG.66042.72"; exon_number "32";
chr15	StringTie	exon	89305605	89305698	1000	+	.	gene_id "MSTRG.66042"; transcript_id "MSTRG.66042.72"; exon_number "33";
chr15	StringTie	exon	89306007	89306194	1000	+	.	gene_id "MSTRG.66042"; transcript_id "MSTRG.66042.72"; exon_number "34";
chr15	StringTie	exon	89307476	89307529	1000	+	.	gene_id "MSTRG.66042"; transcript_id "MSTRG.66042.72"; exon_number "35";
chr15	StringTie	exon	89307613	89307672	1000	+	.	gene_id "MSTRG.66042"; transcript_id "MSTRG.66042.72"; exon_number "36";
chr15	StringTie	exon	89312904	89312972	1000	+	.	gene_id "MSTRG.66042"; transcript_id "MSTRG.66042.72"; exon_number "37";
chr15	StringTie	exon	89314612	89314707	1000	+	.	gene_id "MSTRG.66042"; transcript_id "MSTRG.66042.72"; exon_number "38";
chr15	StringTie	exon	89315282	89315389	1000	+	.	gene_id "MSTRG.66042"; transcript_id "MSTRG.66042.72"; exon_number "39";
chr15	StringTie	exon	89316397	89317124	1000	+	.	gene_id "MSTRG.66042"; transcript_id "MSTRG.66042.72"; exon_number "40";
chr15	StringTie	transcript	89243924	89317375	1000	+	.	gene_id "MSTRG.66042"; transcript_id "MSTRG.66042.73";
chr15	StringTie	exon	89243924	89244033	1000	+	.	gene_id "MSTRG.66042"; transcript_id "MSTRG.66042.73"; exon_number "1";
chr15	StringTie	exon	89245607	89245708	1000	+	.	gene_id "MSTRG.66042"; transcript_id "MSTRG.66042.73"; exon_number "2";
chr15	StringTie	exon	89247629	89247726	1000	+	.	gene_id "MSTRG.66042"; transcript_id "MSTRG.66042.73"; exon_number "3";
chr15	StringTie	exon	89258704	89258776	1000	+	.	gene_id "MSTRG.66042"; transcript_id "MSTRG.66042.73"; exon_number "4";
chr15	StringTie	exon	89260713	89260843	1000	+	.	gene_id "MSTRG.66042"; transcript_id "MSTRG.66042.73"; exon_number "5";
chr15	StringTie	exon	89261585	89261741	1000	+	.	gene_id "MSTRG.66042"; transcript_id "MSTRG.66042.73"; exon_number "6";
chr15	StringTie	exon	89261821	89261878	1000	+	.	gene_id "MSTRG.66042"; transcript_id "MSTRG.66042.73"; exon_number "7";
chr15	StringTie	exon	89263419	89263460	1000	+	.	gene_id "MSTRG.66042"; transcript_id "MSTRG.66042.73"; exon_number "8";
chr15	StringTie	exon	89263903	89264026	1000	+	.	gene_id "MSTRG.66042"; transcript_id "MSTRG.66042.73"; exon_number "9";
chr15	StringTie	exon	89264522	89264607	1000	+	.	gene_id "MSTRG.66042"; transcript_id "MSTRG.66042.73"; exon_number "10";
chr15	StringTie	exon	89268399	89268525	1000	+	.	gene_id "MSTRG.66042"; transcript_id "MSTRG.66042.73"; exon_number "11";
chr15	StringTie	exon	89273377	89273469	1000	+	.	gene_id "MSTRG.66042"; transcript_id "MSTRG.66042.73"; exon_number "12";
chr15	StringTie	exon	89274168	89274304	1000	+	.	gene_id "MSTRG.66042"; transcript_id "MSTRG.66042.73"; exon_number "13";
chr15	StringTie	exon	89276711	89276891	1000	+	.	gene_id "MSTRG.66042"; transcript_id "MSTRG.66042.73"; exon_number "14";
chr15	StringTie	exon	89278687	89278774	1000	+	.	gene_id "MSTRG.66042"; transcript_id "MSTRG.66042.73"; exon_number "15";
chr15	StringTie	exon	89281170	89281300	1000	+	.	gene_id "MSTRG.66042"; transcript_id "MSTRG.66042.73"; exon_number "16";
chr15	StringTie	exon	89281765	89281835	1000	+	.	gene_id "MSTRG.66042"; transcript_id "MSTRG.66042.73"; exon_number "17";
chr15	StringTie	exon	89283136	89283250	1000	+	.	gene_id "MSTRG.66042"; transcript_id "MSTRG.66042.73"; exon_number "18";
chr15	StringTie	exon	89285096	89285218	1000	+	.	gene_id "MSTRG.66042"; transcript_id "MSTRG.66042.73"; exon_number "19";
chr15	StringTie	exon	89290213	89290281	1000	+	.	gene_id "MSTRG.66042"; transcript_id "MSTRG.66042.73"; exon_number "20";
chr15	StringTie	exon	89291613	89291714	1000	+	.	gene_id "MSTRG.66042"; transcript_id "MSTRG.66042.73"; exon_number "21";
chr15	StringTie	exon	89292688	89292864	1000	+	.	gene_id "MSTRG.66042"; transcript_id "MSTRG.66042.73"; exon_number "22";
chr15	StringTie	exon	89292942	89293063	1000	+	.	gene_id "MSTRG.66042"; transcript_id "MSTRG.66042.73"; exon_number "23";
chr15	StringTie	exon	89293833	89293997	1000	+	.	gene_id "MSTRG.66042"; transcript_id "MSTRG.66042.73"; exon_number "24";
chr15	StringTie	exon	89294957	89295094	1000	+	.	gene_id "MSTRG.66042"; transcript_id "MSTRG.66042.73"; exon_number "25";
chr15	StringTie	exon	89299800	89299966	1000	+	.	gene_id "MSTRG.66042"; transcript_id "MSTRG.66042.73"; exon_number "26";
chr15	StringTie	exon	89300300	89300385	1000	+	.	gene_id "MSTRG.66042"; transcript_id "MSTRG.66042.73"; exon_number "27";
chr15	StringTie	exon	89301326	89301442	1000	+	.	gene_id "MSTRG.66042"; transcript_id "MSTRG.66042.73"; exon_number "28";
chr15	StringTie	exon	89303864	89303915	1000	+	.	gene_id "MSTRG.66042"; transcript_id "MSTRG.66042.73"; exon_number "29";
chr15	StringTie	exon	89305115	89305242	1000	+	.	gene_id "MSTRG.66042"; transcript_id "MSTRG.66042.73"; exon_number "30";
chr15	StringTie	exon	89305341	89305409	1000	+	.	gene_id "MSTRG.66042"; transcript_id "MSTRG.66042.73"; exon_number "31";
chr15	StringTie	exon	89305605	89305698	1000	+	.	gene_id "MSTRG.66042"; transcript_id "MSTRG.66042.73"; exon_number "32";
chr15	StringTie	exon	89306007	89306194	1000	+	.	gene_id "MSTRG.66042"; transcript_id "MSTRG.66042.73"; exon_number "33";
chr15	StringTie	exon	89307476	89307529	1000	+	.	gene_id "MSTRG.66042"; transcript_id "MSTRG.66042.73"; exon_number "34";
chr15	StringTie	exon	89307613	89307672	1000	+	.	gene_id "MSTRG.66042"; transcript_id "MSTRG.66042.73"; exon_number "35";
chr15	StringTie	exon	89312904	89312972	1000	+	.	gene_id "MSTRG.66042"; transcript_id "MSTRG.66042.73"; exon_number "36";
chr15	StringTie	exon	89314612	89314707	1000	+	.	gene_id "MSTRG.66042"; transcript_id "MSTRG.66042.73"; exon_number "37";
chr15	StringTie	exon	89315282	89315389	1000	+	.	gene_id "MSTRG.66042"; transcript_id "MSTRG.66042.73"; exon_number "38";
chr15	StringTie	exon	89316397	89317375	1000	+	.	gene_id "MSTRG.66042"; transcript_id "MSTRG.66042.73"; exon_number "39";
chr15	StringTie	transcript	89243925	89318605	1000	+	.	gene_id "MSTRG.66042"; transcript_id "MSTRG.66042.74";
chr15	StringTie	exon	89243925	89244067	1000	+	.	gene_id "MSTRG.66042"; transcript_id "MSTRG.66042.74"; exon_number "1";
chr15	StringTie	exon	89247629	89247731	1000	+	.	gene_id "MSTRG.66042"; transcript_id "MSTRG.66042.74"; exon_number "2";
chr15	StringTie	exon	89258704	89258776	1000	+	.	gene_id "MSTRG.66042"; transcript_id "MSTRG.66042.74"; exon_number "3";
chr15	StringTie	exon	89260713	89260843	1000	+	.	gene_id "MSTRG.66042"; transcript_id "MSTRG.66042.74"; exon_number "4";
chr15	StringTie	exon	89261585	89261741	1000	+	.	gene_id "MSTRG.66042"; transcript_id "MSTRG.66042.74"; exon_number "5";
chr15	StringTie	exon	89261821	89261878	1000	+	.	gene_id "MSTRG.66042"; transcript_id "MSTRG.66042.74"; exon_number "6";
chr15	StringTie	exon	89263419	89263460	1000	+	.	gene_id "MSTRG.66042"; transcript_id "MSTRG.66042.74"; exon_number "7";
chr15	StringTie	exon	89263903	89264026	1000	+	.	gene_id "MSTRG.66042"; transcript_id "MSTRG.66042.74"; exon_number "8";
chr15	StringTie	exon	89264522	89264607	1000	+	.	gene_id "MSTRG.66042"; transcript_id "MSTRG.66042.74"; exon_number "9";
chr15	StringTie	exon	89268399	89268525	1000	+	.	gene_id "MSTRG.66042"; transcript_id "MSTRG.66042.74"; exon_number "10";
chr15	StringTie	exon	89273377	89273469	1000	+	.	gene_id "MSTRG.66042"; transcript_id "MSTRG.66042.74"; exon_number "11";
chr15	StringTie	exon	89274168	89274304	1000	+	.	gene_id "MSTRG.66042"; transcript_id "MSTRG.66042.74"; exon_number "12";
chr15	StringTie	exon	89276711	89276891	1000	+	.	gene_id "MSTRG.66042"; transcript_id "MSTRG.66042.74"; exon_number "13";
chr15	StringTie	exon	89278687	89278774	1000	+	.	gene_id "MSTRG.66042"; transcript_id "MSTRG.66042.74"; exon_number "14";
chr15	StringTie	exon	89281170	89281300	1000	+	.	gene_id "MSTRG.66042"; transcript_id "MSTRG.66042.74"; exon_number "15";
chr15	StringTie	exon	89281765	89281835	1000	+	.	gene_id "MSTRG.66042"; transcript_id "MSTRG.66042.74"; exon_number "16";
chr15	StringTie	exon	89283136	89283250	1000	+	.	gene_id "MSTRG.66042"; transcript_id "MSTRG.66042.74"; exon_number "17";
chr15	StringTie	exon	89285096	89285218	1000	+	.	gene_id "MSTRG.66042"; transcript_id "MSTRG.66042.74"; exon_number "18";
chr15	StringTie	exon	89290213	89290281	1000	+	.	gene_id "MSTRG.66042"; transcript_id "MSTRG.66042.74"; exon_number "19";
chr15	StringTie	exon	89291613	89291714	1000	+	.	gene_id "MSTRG.66042"; transcript_id "MSTRG.66042.74"; exon_number "20";
chr15	StringTie	exon	89292688	89292864	1000	+	.	gene_id "MSTRG.66042"; transcript_id "MSTRG.66042.74"; exon_number "21";
chr15	StringTie	exon	89292942	89293063	1000	+	.	gene_id "MSTRG.66042"; transcript_id "MSTRG.66042.74"; exon_number "22";
chr15	StringTie	exon	89293833	89293997	1000	+	.	gene_id "MSTRG.66042"; transcript_id "MSTRG.66042.74"; exon_number "23";
chr15	StringTie	exon	89299800	89299966	1000	+	.	gene_id "MSTRG.66042"; transcript_id "MSTRG.66042.74"; exon_number "24";
chr15	StringTie	exon	89300300	89300385	1000	+	.	gene_id "MSTRG.66042"; transcript_id "MSTRG.66042.74"; exon_number "25";
chr15	StringTie	exon	89301326	89301442	1000	+	.	gene_id "MSTRG.66042"; transcript_id "MSTRG.66042.74"; exon_number "26";
chr15	StringTie	exon	89303873	89303915	1000	+	.	gene_id "MSTRG.66042"; transcript_id "MSTRG.66042.74"; exon_number "27";
chr15	StringTie	exon	89305115	89305242	1000	+	.	gene_id "MSTRG.66042"; transcript_id "MSTRG.66042.74"; exon_number "28";
chr15	StringTie	exon	89305341	89305409	1000	+	.	gene_id "MSTRG.66042"; transcript_id "MSTRG.66042.74"; exon_number "29";
chr15	StringTie	exon	89305605	89305698	1000	+	.	gene_id "MSTRG.66042"; transcript_id "MSTRG.66042.74"; exon_number "30";
chr15	StringTie	exon	89306007	89306194	1000	+	.	gene_id "MSTRG.66042"; transcript_id "MSTRG.66042.74"; exon_number "31";
chr15	StringTie	exon	89307476	89307529	1000	+	.	gene_id "MSTRG.66042"; transcript_id "MSTRG.66042.74"; exon_number "32";
chr15	StringTie	exon	89307613	89307672	1000	+	.	gene_id "MSTRG.66042"; transcript_id "MSTRG.66042.74"; exon_number "33";
chr15	StringTie	exon	89312904	89312972	1000	+	.	gene_id "MSTRG.66042"; transcript_id "MSTRG.66042.74"; exon_number "34";
chr15	StringTie	exon	89314612	89314707	1000	+	.	gene_id "MSTRG.66042"; transcript_id "MSTRG.66042.74"; exon_number "35";
chr15	StringTie	exon	89315282	89315389	1000	+	.	gene_id "MSTRG.66042"; transcript_id "MSTRG.66042.74"; exon_number "36";
chr15	StringTie	exon	89316397	89316790	1000	+	.	gene_id "MSTRG.66042"; transcript_id "MSTRG.66042.74"; exon_number "37";
chr15	StringTie	exon	89318439	89318605	1000	+	.	gene_id "MSTRG.66042"; transcript_id "MSTRG.66042.74"; exon_number "38";
chr15	StringTie	transcript	89243931	89317433	1000	+	.	gene_id "MSTRG.66042"; transcript_id "MSTRG.66042.75";
chr15	StringTie	exon	89243931	89244044	1000	+	.	gene_id "MSTRG.66042"; transcript_id "MSTRG.66042.75"; exon_number "1";
chr15	StringTie	exon	89247629	89247726	1000	+	.	gene_id "MSTRG.66042"; transcript_id "MSTRG.66042.75"; exon_number "2";
chr15	StringTie	exon	89258704	89258776	1000	+	.	gene_id "MSTRG.66042"; transcript_id "MSTRG.66042.75"; exon_number "3";
chr15	StringTie	exon	89260713	89260843	1000	+	.	gene_id "MSTRG.66042"; transcript_id "MSTRG.66042.75"; exon_number "4";
chr15	StringTie	exon	89261585	89261741	1000	+	.	gene_id "MSTRG.66042"; transcript_id "MSTRG.66042.75"; exon_number "5";
chr15	StringTie	exon	89261821	89261878	1000	+	.	gene_id "MSTRG.66042"; transcript_id "MSTRG.66042.75"; exon_number "6";
chr15	StringTie	exon	89263419	89263460	1000	+	.	gene_id "MSTRG.66042"; transcript_id "MSTRG.66042.75"; exon_number "7";
chr15	StringTie	exon	89263903	89264026	1000	+	.	gene_id "MSTRG.66042"; transcript_id "MSTRG.66042.75"; exon_number "8";
chr15	StringTie	exon	89264522	89264607	1000	+	.	gene_id "MSTRG.66042"; transcript_id "MSTRG.66042.75"; exon_number "9";
chr15	StringTie	exon	89268399	89268525	1000	+	.	gene_id "MSTRG.66042"; transcript_id "MSTRG.66042.75"; exon_number "10";
chr15	StringTie	exon	89273377	89273469	1000	+	.	gene_id "MSTRG.66042"; transcript_id "MSTRG.66042.75"; exon_number "11";
chr15	StringTie	exon	89274168	89274304	1000	+	.	gene_id "MSTRG.66042"; transcript_id "MSTRG.66042.75"; exon_number "12";
chr15	StringTie	exon	89276711	89276891	1000	+	.	gene_id "MSTRG.66042"; transcript_id "MSTRG.66042.75"; exon_number "13";
chr15	StringTie	exon	89278687	89278774	1000	+	.	gene_id "MSTRG.66042"; transcript_id "MSTRG.66042.75"; exon_number "14";
chr15	StringTie	exon	89281170	89281300	1000	+	.	gene_id "MSTRG.66042"; transcript_id "MSTRG.66042.75"; exon_number "15";
chr15	StringTie	exon	89281765	89281835	1000	+	.	gene_id "MSTRG.66042"; transcript_id "MSTRG.66042.75"; exon_number "16";
chr15	StringTie	exon	89283136	89283250	1000	+	.	gene_id "MSTRG.66042"; transcript_id "MSTRG.66042.75"; exon_number "17";
chr15	StringTie	exon	89285096	89285218	1000	+	.	gene_id "MSTRG.66042"; transcript_id "MSTRG.66042.75"; exon_number "18";
chr15	StringTie	exon	89290213	89290281	1000	+	.	gene_id "MSTRG.66042"; transcript_id "MSTRG.66042.75"; exon_number "19";
chr15	StringTie	exon	89291613	89291714	1000	+	.	gene_id "MSTRG.66042"; transcript_id "MSTRG.66042.75"; exon_number "20";
chr15	StringTie	exon	89292688	89292864	1000	+	.	gene_id "MSTRG.66042"; transcript_id "MSTRG.66042.75"; exon_number "21";
chr15	StringTie	exon	89292942	89293063	1000	+	.	gene_id "MSTRG.66042"; transcript_id "MSTRG.66042.75"; exon_number "22";
chr15	StringTie	exon	89293833	89293997	1000	+	.	gene_id "MSTRG.66042"; transcript_id "MSTRG.66042.75"; exon_number "23";
chr15	StringTie	exon	89299800	89299966	1000	+	.	gene_id "MSTRG.66042"; transcript_id "MSTRG.66042.75"; exon_number "24";
chr15	StringTie	exon	89300300	89300385	1000	+	.	gene_id "MSTRG.66042"; transcript_id "MSTRG.66042.75"; exon_number "25";
chr15	StringTie	exon	89301326	89301442	1000	+	.	gene_id "MSTRG.66042"; transcript_id "MSTRG.66042.75"; exon_number "26";
chr15	StringTie	exon	89303864	89303915	1000	+	.	gene_id "MSTRG.66042"; transcript_id "MSTRG.66042.75"; exon_number "27";
chr15	StringTie	exon	89305115	89305242	1000	+	.	gene_id "MSTRG.66042"; transcript_id "MSTRG.66042.75"; exon_number "28";
chr15	StringTie	exon	89305341	89305409	1000	+	.	gene_id "MSTRG.66042"; transcript_id "MSTRG.66042.75"; exon_number "29";
chr15	StringTie	exon	89305605	89305698	1000	+	.	gene_id "MSTRG.66042"; transcript_id "MSTRG.66042.75"; exon_number "30";
chr15	StringTie	exon	89306010	89306194	1000	+	.	gene_id "MSTRG.66042"; transcript_id "MSTRG.66042.75"; exon_number "31";
chr15	StringTie	exon	89307476	89307529	1000	+	.	gene_id "MSTRG.66042"; transcript_id "MSTRG.66042.75"; exon_number "32";
chr15	StringTie	exon	89307613	89307672	1000	+	.	gene_id "MSTRG.66042"; transcript_id "MSTRG.66042.75"; exon_number "33";
chr15	StringTie	exon	89312904	89312972	1000	+	.	gene_id "MSTRG.66042"; transcript_id "MSTRG.66042.75"; exon_number "34";
chr15	StringTie	exon	89314612	89314707	1000	+	.	gene_id "MSTRG.66042"; transcript_id "MSTRG.66042.75"; exon_number "35";
chr15	StringTie	exon	89315282	89315389	1000	+	.	gene_id "MSTRG.66042"; transcript_id "MSTRG.66042.75"; exon_number "36";
chr15	StringTie	exon	89316397	89317433	1000	+	.	gene_id "MSTRG.66042"; transcript_id "MSTRG.66042.75"; exon_number "37";
chr15	StringTie	transcript	89243932	89317379	1000	+	.	gene_id "MSTRG.66042"; transcript_id "MSTRG.66042.76";
chr15	StringTie	exon	89243932	89244044	1000	+	.	gene_id "MSTRG.66042"; transcript_id "MSTRG.66042.76"; exon_number "1";
chr15	StringTie	exon	89245195	89245311	1000	+	.	gene_id "MSTRG.66042"; transcript_id "MSTRG.66042.76"; exon_number "2";
chr15	StringTie	exon	89247629	89247731	1000	+	.	gene_id "MSTRG.66042"; transcript_id "MSTRG.66042.76"; exon_number "3";
chr15	StringTie	exon	89258704	89258776	1000	+	.	gene_id "MSTRG.66042"; transcript_id "MSTRG.66042.76"; exon_number "4";
chr15	StringTie	exon	89260713	89260843	1000	+	.	gene_id "MSTRG.66042"; transcript_id "MSTRG.66042.76"; exon_number "5";
chr15	StringTie	exon	89261585	89261741	1000	+	.	gene_id "MSTRG.66042"; transcript_id "MSTRG.66042.76"; exon_number "6";
chr15	StringTie	exon	89261821	89261878	1000	+	.	gene_id "MSTRG.66042"; transcript_id "MSTRG.66042.76"; exon_number "7";
chr15	StringTie	exon	89263419	89263460	1000	+	.	gene_id "MSTRG.66042"; transcript_id "MSTRG.66042.76"; exon_number "8";
chr15	StringTie	exon	89263903	89264026	1000	+	.	gene_id "MSTRG.66042"; transcript_id "MSTRG.66042.76"; exon_number "9";
chr15	StringTie	exon	89264522	89264607	1000	+	.	gene_id "MSTRG.66042"; transcript_id "MSTRG.66042.76"; exon_number "10";
chr15	StringTie	exon	89268399	89268525	1000	+	.	gene_id "MSTRG.66042"; transcript_id "MSTRG.66042.76"; exon_number "11";
chr15	StringTie	exon	89273377	89273469	1000	+	.	gene_id "MSTRG.66042"; transcript_id "MSTRG.66042.76"; exon_number "12";
chr15	StringTie	exon	89274168	89274304	1000	+	.	gene_id "MSTRG.66042"; transcript_id "MSTRG.66042.76"; exon_number "13";
chr15	StringTie	exon	89276711	89276891	1000	+	.	gene_id "MSTRG.66042"; transcript_id "MSTRG.66042.76"; exon_number "14";
chr15	StringTie	exon	89278687	89278774	1000	+	.	gene_id "MSTRG.66042"; transcript_id "MSTRG.66042.76"; exon_number "15";
chr15	StringTie	exon	89281170	89281300	1000	+	.	gene_id "MSTRG.66042"; transcript_id "MSTRG.66042.76"; exon_number "16";
chr15	StringTie	exon	89281765	89281835	1000	+	.	gene_id "MSTRG.66042"; transcript_id "MSTRG.66042.76"; exon_number "17";
chr15	StringTie	exon	89283136	89283250	1000	+	.	gene_id "MSTRG.66042"; transcript_id "MSTRG.66042.76"; exon_number "18";
chr15	StringTie	exon	89285096	89285218	1000	+	.	gene_id "MSTRG.66042"; transcript_id "MSTRG.66042.76"; exon_number "19";
chr15	StringTie	exon	89290213	89290281	1000	+	.	gene_id "MSTRG.66042"; transcript_id "MSTRG.66042.76"; exon_number "20";
chr15	StringTie	exon	89291613	89291714	1000	+	.	gene_id "MSTRG.66042"; transcript_id "MSTRG.66042.76"; exon_number "21";
chr15	StringTie	exon	89292688	89292864	1000	+	.	gene_id "MSTRG.66042"; transcript_id "MSTRG.66042.76"; exon_number "22";
chr15	StringTie	exon	89292942	89293063	1000	+	.	gene_id "MSTRG.66042"; transcript_id "MSTRG.66042.76"; exon_number "23";
chr15	StringTie	exon	89293833	89293997	1000	+	.	gene_id "MSTRG.66042"; transcript_id "MSTRG.66042.76"; exon_number "24";
chr15	StringTie	exon	89294915	89295094	1000	+	.	gene_id "MSTRG.66042"; transcript_id "MSTRG.66042.76"; exon_number "25";
chr15	StringTie	exon	89299800	89299966	1000	+	.	gene_id "MSTRG.66042"; transcript_id "MSTRG.66042.76"; exon_number "26";
chr15	StringTie	exon	89300300	89300385	1000	+	.	gene_id "MSTRG.66042"; transcript_id "MSTRG.66042.76"; exon_number "27";
chr15	StringTie	exon	89301326	89301442	1000	+	.	gene_id "MSTRG.66042"; transcript_id "MSTRG.66042.76"; exon_number "28";
chr15	StringTie	exon	89303864	89303915	1000	+	.	gene_id "MSTRG.66042"; transcript_id "MSTRG.66042.76"; exon_number "29";
chr15	StringTie	exon	89305115	89305242	1000	+	.	gene_id "MSTRG.66042"; transcript_id "MSTRG.66042.76"; exon_number "30";
chr15	StringTie	exon	89305341	89305409	1000	+	.	gene_id "MSTRG.66042"; transcript_id "MSTRG.66042.76"; exon_number "31";
chr15	StringTie	exon	89305605	89305698	1000	+	.	gene_id "MSTRG.66042"; transcript_id "MSTRG.66042.76"; exon_number "32";
chr15	StringTie	exon	89306010	89306194	1000	+	.	gene_id "MSTRG.66042"; transcript_id "MSTRG.66042.76"; exon_number "33";
chr15	StringTie	exon	89307476	89307529	1000	+	.	gene_id "MSTRG.66042"; transcript_id "MSTRG.66042.76"; exon_number "34";
chr15	StringTie	exon	89307613	89307672	1000	+	.	gene_id "MSTRG.66042"; transcript_id "MSTRG.66042.76"; exon_number "35";
chr15	StringTie	exon	89312904	89312972	1000	+	.	gene_id "MSTRG.66042"; transcript_id "MSTRG.66042.76"; exon_number "36";
chr15	StringTie	exon	89314612	89314707	1000	+	.	gene_id "MSTRG.66042"; transcript_id "MSTRG.66042.76"; exon_number "37";
chr15	StringTie	exon	89315282	89315389	1000	+	.	gene_id "MSTRG.66042"; transcript_id "MSTRG.66042.76"; exon_number "38";
chr15	StringTie	exon	89316397	89317379	1000	+	.	gene_id "MSTRG.66042"; transcript_id "MSTRG.66042.76"; exon_number "39";
chr15	StringTie	transcript	89243933	89317890	1000	+	.	gene_id "MSTRG.66042"; transcript_id "MSTRG.66042.77";
chr15	StringTie	exon	89243933	89244044	1000	+	.	gene_id "MSTRG.66042"; transcript_id "MSTRG.66042.77"; exon_number "1";
chr15	StringTie	exon	89245607	89245708	1000	+	.	gene_id "MSTRG.66042"; transcript_id "MSTRG.66042.77"; exon_number "2";
chr15	StringTie	exon	89247629	89247726	1000	+	.	gene_id "MSTRG.66042"; transcript_id "MSTRG.66042.77"; exon_number "3";
chr15	StringTie	exon	89258704	89258776	1000	+	.	gene_id "MSTRG.66042"; transcript_id "MSTRG.66042.77"; exon_number "4";
chr15	StringTie	exon	89260713	89260843	1000	+	.	gene_id "MSTRG.66042"; transcript_id "MSTRG.66042.77"; exon_number "5";
chr15	StringTie	exon	89261585	89261741	1000	+	.	gene_id "MSTRG.66042"; transcript_id "MSTRG.66042.77"; exon_number "6";
chr15	StringTie	exon	89261821	89261878	1000	+	.	gene_id "MSTRG.66042"; transcript_id "MSTRG.66042.77"; exon_number "7";
chr15	StringTie	exon	89263419	89263460	1000	+	.	gene_id "MSTRG.66042"; transcript_id "MSTRG.66042.77"; exon_number "8";
chr15	StringTie	exon	89263903	89264026	1000	+	.	gene_id "MSTRG.66042"; transcript_id "MSTRG.66042.77"; exon_number "9";
chr15	StringTie	exon	89264522	89264607	1000	+	.	gene_id "MSTRG.66042"; transcript_id "MSTRG.66042.77"; exon_number "10";
chr15	StringTie	exon	89268399	89268525	1000	+	.	gene_id "MSTRG.66042"; transcript_id "MSTRG.66042.77"; exon_number "11";
chr15	StringTie	exon	89273377	89273469	1000	+	.	gene_id "MSTRG.66042"; transcript_id "MSTRG.66042.77"; exon_number "12";
chr15	StringTie	exon	89274168	89274304	1000	+	.	gene_id "MSTRG.66042"; transcript_id "MSTRG.66042.77"; exon_number "13";
chr15	StringTie	exon	89276711	89276891	1000	+	.	gene_id "MSTRG.66042"; transcript_id "MSTRG.66042.77"; exon_number "14";
chr15	StringTie	exon	89278687	89278774	1000	+	.	gene_id "MSTRG.66042"; transcript_id "MSTRG.66042.77"; exon_number "15";
chr15	StringTie	exon	89281170	89281300	1000	+	.	gene_id "MSTRG.66042"; transcript_id "MSTRG.66042.77"; exon_number "16";
chr15	StringTie	exon	89281765	89281835	1000	+	.	gene_id "MSTRG.66042"; transcript_id "MSTRG.66042.77"; exon_number "17";
chr15	StringTie	exon	89283136	89283250	1000	+	.	gene_id "MSTRG.66042"; transcript_id "MSTRG.66042.77"; exon_number "18";
chr15	StringTie	exon	89285096	89285218	1000	+	.	gene_id "MSTRG.66042"; transcript_id "MSTRG.66042.77"; exon_number "19";
chr15	StringTie	exon	89290213	89290281	1000	+	.	gene_id "MSTRG.66042"; transcript_id "MSTRG.66042.77"; exon_number "20";
chr15	StringTie	exon	89291613	89291714	1000	+	.	gene_id "MSTRG.66042"; transcript_id "MSTRG.66042.77"; exon_number "21";
chr15	StringTie	exon	89292688	89292864	1000	+	.	gene_id "MSTRG.66042"; transcript_id "MSTRG.66042.77"; exon_number "22";
chr15	StringTie	exon	89292942	89293063	1000	+	.	gene_id "MSTRG.66042"; transcript_id "MSTRG.66042.77"; exon_number "23";
chr15	StringTie	exon	89293833	89293997	1000	+	.	gene_id "MSTRG.66042"; transcript_id "MSTRG.66042.77"; exon_number "24";
chr15	StringTie	exon	89294915	89295094	1000	+	.	gene_id "MSTRG.66042"; transcript_id "MSTRG.66042.77"; exon_number "25";
chr15	StringTie	exon	89299800	89299966	1000	+	.	gene_id "MSTRG.66042"; transcript_id "MSTRG.66042.77"; exon_number "26";
chr15	StringTie	exon	89300300	89300385	1000	+	.	gene_id "MSTRG.66042"; transcript_id "MSTRG.66042.77"; exon_number "27";
chr15	StringTie	exon	89301326	89301442	1000	+	.	gene_id "MSTRG.66042"; transcript_id "MSTRG.66042.77"; exon_number "28";
chr15	StringTie	exon	89303864	89303915	1000	+	.	gene_id "MSTRG.66042"; transcript_id "MSTRG.66042.77"; exon_number "29";
chr15	StringTie	exon	89305115	89305242	1000	+	.	gene_id "MSTRG.66042"; transcript_id "MSTRG.66042.77"; exon_number "30";
chr15	StringTie	exon	89305341	89305409	1000	+	.	gene_id "MSTRG.66042"; transcript_id "MSTRG.66042.77"; exon_number "31";
chr15	StringTie	exon	89305605	89305698	1000	+	.	gene_id "MSTRG.66042"; transcript_id "MSTRG.66042.77"; exon_number "32";
chr15	StringTie	exon	89306007	89306194	1000	+	.	gene_id "MSTRG.66042"; transcript_id "MSTRG.66042.77"; exon_number "33";
chr15	StringTie	exon	89307476	89307529	1000	+	.	gene_id "MSTRG.66042"; transcript_id "MSTRG.66042.77"; exon_number "34";
chr15	StringTie	exon	89307613	89307672	1000	+	.	gene_id "MSTRG.66042"; transcript_id "MSTRG.66042.77"; exon_number "35";
chr15	StringTie	exon	89312904	89312972	1000	+	.	gene_id "MSTRG.66042"; transcript_id "MSTRG.66042.77"; exon_number "36";
chr15	StringTie	exon	89314612	89314707	1000	+	.	gene_id "MSTRG.66042"; transcript_id "MSTRG.66042.77"; exon_number "37";
chr15	StringTie	exon	89315282	89315389	1000	+	.	gene_id "MSTRG.66042"; transcript_id "MSTRG.66042.77"; exon_number "38";
chr15	StringTie	exon	89316397	89317890	1000	+	.	gene_id "MSTRG.66042"; transcript_id "MSTRG.66042.77"; exon_number "39";
chr15	StringTie	transcript	89243933	89317466	1000	+	.	gene_id "MSTRG.66042"; transcript_id "MSTRG.66042.78";
chr15	StringTie	exon	89243933	89244044	1000	+	.	gene_id "MSTRG.66042"; transcript_id "MSTRG.66042.78"; exon_number "1";
chr15	StringTie	exon	89245195	89245311	1000	+	.	gene_id "MSTRG.66042"; transcript_id "MSTRG.66042.78"; exon_number "2";
chr15	StringTie	exon	89245607	89245839	1000	+	.	gene_id "MSTRG.66042"; transcript_id "MSTRG.66042.78"; exon_number "3";
chr15	StringTie	exon	89247439	89247537	1000	+	.	gene_id "MSTRG.66042"; transcript_id "MSTRG.66042.78"; exon_number "4";
chr15	StringTie	exon	89247629	89247731	1000	+	.	gene_id "MSTRG.66042"; transcript_id "MSTRG.66042.78"; exon_number "5";
chr15	StringTie	exon	89258704	89258776	1000	+	.	gene_id "MSTRG.66042"; transcript_id "MSTRG.66042.78"; exon_number "6";
chr15	StringTie	exon	89260713	89260843	1000	+	.	gene_id "MSTRG.66042"; transcript_id "MSTRG.66042.78"; exon_number "7";
chr15	StringTie	exon	89261585	89261741	1000	+	.	gene_id "MSTRG.66042"; transcript_id "MSTRG.66042.78"; exon_number "8";
chr15	StringTie	exon	89261821	89261878	1000	+	.	gene_id "MSTRG.66042"; transcript_id "MSTRG.66042.78"; exon_number "9";
chr15	StringTie	exon	89263419	89263460	1000	+	.	gene_id "MSTRG.66042"; transcript_id "MSTRG.66042.78"; exon_number "10";
chr15	StringTie	exon	89263903	89264026	1000	+	.	gene_id "MSTRG.66042"; transcript_id "MSTRG.66042.78"; exon_number "11";
chr15	StringTie	exon	89264522	89264607	1000	+	.	gene_id "MSTRG.66042"; transcript_id "MSTRG.66042.78"; exon_number "12";
chr15	StringTie	exon	89268399	89268525	1000	+	.	gene_id "MSTRG.66042"; transcript_id "MSTRG.66042.78"; exon_number "13";
chr15	StringTie	exon	89273377	89273469	1000	+	.	gene_id "MSTRG.66042"; transcript_id "MSTRG.66042.78"; exon_number "14";
chr15	StringTie	exon	89274168	89274304	1000	+	.	gene_id "MSTRG.66042"; transcript_id "MSTRG.66042.78"; exon_number "15";
chr15	StringTie	exon	89276711	89276891	1000	+	.	gene_id "MSTRG.66042"; transcript_id "MSTRG.66042.78"; exon_number "16";
chr15	StringTie	exon	89278687	89278774	1000	+	.	gene_id "MSTRG.66042"; transcript_id "MSTRG.66042.78"; exon_number "17";
chr15	StringTie	exon	89281170	89281300	1000	+	.	gene_id "MSTRG.66042"; transcript_id "MSTRG.66042.78"; exon_number "18";
chr15	StringTie	exon	89281765	89281835	1000	+	.	gene_id "MSTRG.66042"; transcript_id "MSTRG.66042.78"; exon_number "19";
chr15	StringTie	exon	89283136	89283250	1000	+	.	gene_id "MSTRG.66042"; transcript_id "MSTRG.66042.78"; exon_number "20";
chr15	StringTie	exon	89285096	89285218	1000	+	.	gene_id "MSTRG.66042"; transcript_id "MSTRG.66042.78"; exon_number "21";
chr15	StringTie	exon	89290213	89290281	1000	+	.	gene_id "MSTRG.66042"; transcript_id "MSTRG.66042.78"; exon_number "22";
chr15	StringTie	exon	89291613	89291714	1000	+	.	gene_id "MSTRG.66042"; transcript_id "MSTRG.66042.78"; exon_number "23";
chr15	StringTie	exon	89292688	89292864	1000	+	.	gene_id "MSTRG.66042"; transcript_id "MSTRG.66042.78"; exon_number "24";
chr15	StringTie	exon	89292942	89293063	1000	+	.	gene_id "MSTRG.66042"; transcript_id "MSTRG.66042.78"; exon_number "25";
chr15	StringTie	exon	89293833	89293997	1000	+	.	gene_id "MSTRG.66042"; transcript_id "MSTRG.66042.78"; exon_number "26";
chr15	StringTie	exon	89294915	89295094	1000	+	.	gene_id "MSTRG.66042"; transcript_id "MSTRG.66042.78"; exon_number "27";
chr15	StringTie	exon	89299800	89299966	1000	+	.	gene_id "MSTRG.66042"; transcript_id "MSTRG.66042.78"; exon_number "28";
chr15	StringTie	exon	89300300	89300385	1000	+	.	gene_id "MSTRG.66042"; transcript_id "MSTRG.66042.78"; exon_number "29";
chr15	StringTie	exon	89301326	89301442	1000	+	.	gene_id "MSTRG.66042"; transcript_id "MSTRG.66042.78"; exon_number "30";
chr15	StringTie	exon	89303864	89303915	1000	+	.	gene_id "MSTRG.66042"; transcript_id "MSTRG.66042.78"; exon_number "31";
chr15	StringTie	exon	89305115	89305242	1000	+	.	gene_id "MSTRG.66042"; transcript_id "MSTRG.66042.78"; exon_number "32";
chr15	StringTie	exon	89305341	89305409	1000	+	.	gene_id "MSTRG.66042"; transcript_id "MSTRG.66042.78"; exon_number "33";
chr15	StringTie	exon	89305605	89305698	1000	+	.	gene_id "MSTRG.66042"; transcript_id "MSTRG.66042.78"; exon_number "34";
chr15	StringTie	exon	89306007	89306194	1000	+	.	gene_id "MSTRG.66042"; transcript_id "MSTRG.66042.78"; exon_number "35";
chr15	StringTie	exon	89307476	89307529	1000	+	.	gene_id "MSTRG.66042"; transcript_id "MSTRG.66042.78"; exon_number "36";
chr15	StringTie	exon	89307613	89307672	1000	+	.	gene_id "MSTRG.66042"; transcript_id "MSTRG.66042.78"; exon_number "37";
chr15	StringTie	exon	89312904	89312972	1000	+	.	gene_id "MSTRG.66042"; transcript_id "MSTRG.66042.78"; exon_number "38";
chr15	StringTie	exon	89314612	89314707	1000	+	.	gene_id "MSTRG.66042"; transcript_id "MSTRG.66042.78"; exon_number "39";
chr15	StringTie	exon	89315282	89315389	1000	+	.	gene_id "MSTRG.66042"; transcript_id "MSTRG.66042.78"; exon_number "40";
chr15	StringTie	exon	89316397	89317466	1000	+	.	gene_id "MSTRG.66042"; transcript_id "MSTRG.66042.78"; exon_number "41";
chr15	StringTie	transcript	89243933	89317375	1000	+	.	gene_id "MSTRG.66042"; transcript_id "MSTRG.66042.79";
chr15	StringTie	exon	89243933	89244653	1000	+	.	gene_id "MSTRG.66042"; transcript_id "MSTRG.66042.79"; exon_number "1";
chr15	StringTie	exon	89247629	89247726	1000	+	.	gene_id "MSTRG.66042"; transcript_id "MSTRG.66042.79"; exon_number "2";
chr15	StringTie	exon	89258704	89258776	1000	+	.	gene_id "MSTRG.66042"; transcript_id "MSTRG.66042.79"; exon_number "3";
chr15	StringTie	exon	89260713	89260843	1000	+	.	gene_id "MSTRG.66042"; transcript_id "MSTRG.66042.79"; exon_number "4";
chr15	StringTie	exon	89261585	89261741	1000	+	.	gene_id "MSTRG.66042"; transcript_id "MSTRG.66042.79"; exon_number "5";
chr15	StringTie	exon	89261821	89261878	1000	+	.	gene_id "MSTRG.66042"; transcript_id "MSTRG.66042.79"; exon_number "6";
chr15	StringTie	exon	89263419	89263460	1000	+	.	gene_id "MSTRG.66042"; transcript_id "MSTRG.66042.79"; exon_number "7";
chr15	StringTie	exon	89263903	89264026	1000	+	.	gene_id "MSTRG.66042"; transcript_id "MSTRG.66042.79"; exon_number "8";
chr15	StringTie	exon	89264522	89264607	1000	+	.	gene_id "MSTRG.66042"; transcript_id "MSTRG.66042.79"; exon_number "9";
chr15	StringTie	exon	89268399	89268525	1000	+	.	gene_id "MSTRG.66042"; transcript_id "MSTRG.66042.79"; exon_number "10";
chr15	StringTie	exon	89273377	89273469	1000	+	.	gene_id "MSTRG.66042"; transcript_id "MSTRG.66042.79"; exon_number "11";
chr15	StringTie	exon	89274168	89274304	1000	+	.	gene_id "MSTRG.66042"; transcript_id "MSTRG.66042.79"; exon_number "12";
chr15	StringTie	exon	89276711	89276891	1000	+	.	gene_id "MSTRG.66042"; transcript_id "MSTRG.66042.79"; exon_number "13";
chr15	StringTie	exon	89278687	89278774	1000	+	.	gene_id "MSTRG.66042"; transcript_id "MSTRG.66042.79"; exon_number "14";
chr15	StringTie	exon	89281170	89281300	1000	+	.	gene_id "MSTRG.66042"; transcript_id "MSTRG.66042.79"; exon_number "15";
chr15	StringTie	exon	89281765	89281835	1000	+	.	gene_id "MSTRG.66042"; transcript_id "MSTRG.66042.79"; exon_number "16";
chr15	StringTie	exon	89283136	89283250	1000	+	.	gene_id "MSTRG.66042"; transcript_id "MSTRG.66042.79"; exon_number "17";
chr15	StringTie	exon	89285096	89285218	1000	+	.	gene_id "MSTRG.66042"; transcript_id "MSTRG.66042.79"; exon_number "18";
chr15	StringTie	exon	89290213	89290281	1000	+	.	gene_id "MSTRG.66042"; transcript_id "MSTRG.66042.79"; exon_number "19";
chr15	StringTie	exon	89291613	89291714	1000	+	.	gene_id "MSTRG.66042"; transcript_id "MSTRG.66042.79"; exon_number "20";
chr15	StringTie	exon	89292688	89292864	1000	+	.	gene_id "MSTRG.66042"; transcript_id "MSTRG.66042.79"; exon_number "21";
chr15	StringTie	exon	89292942	89293063	1000	+	.	gene_id "MSTRG.66042"; transcript_id "MSTRG.66042.79"; exon_number "22";
chr15	StringTie	exon	89293833	89293997	1000	+	.	gene_id "MSTRG.66042"; transcript_id "MSTRG.66042.79"; exon_number "23";
chr15	StringTie	exon	89294915	89295094	1000	+	.	gene_id "MSTRG.66042"; transcript_id "MSTRG.66042.79"; exon_number "24";
chr15	StringTie	exon	89299800	89299966	1000	+	.	gene_id "MSTRG.66042"; transcript_id "MSTRG.66042.79"; exon_number "25";
chr15	StringTie	exon	89300300	89300385	1000	+	.	gene_id "MSTRG.66042"; transcript_id "MSTRG.66042.79"; exon_number "26";
chr15	StringTie	exon	89301326	89301442	1000	+	.	gene_id "MSTRG.66042"; transcript_id "MSTRG.66042.79"; exon_number "27";
chr15	StringTie	exon	89303864	89303915	1000	+	.	gene_id "MSTRG.66042"; transcript_id "MSTRG.66042.79"; exon_number "28";
chr15	StringTie	exon	89305115	89305242	1000	+	.	gene_id "MSTRG.66042"; transcript_id "MSTRG.66042.79"; exon_number "29";
chr15	StringTie	exon	89305341	89305409	1000	+	.	gene_id "MSTRG.66042"; transcript_id "MSTRG.66042.79"; exon_number "30";
chr15	StringTie	exon	89305605	89305698	1000	+	.	gene_id "MSTRG.66042"; transcript_id "MSTRG.66042.79"; exon_number "31";
chr15	StringTie	exon	89306010	89306194	1000	+	.	gene_id "MSTRG.66042"; transcript_id "MSTRG.66042.79"; exon_number "32";
chr15	StringTie	exon	89307476	89307529	1000	+	.	gene_id "MSTRG.66042"; transcript_id "MSTRG.66042.79"; exon_number "33";
chr15	StringTie	exon	89307613	89307672	1000	+	.	gene_id "MSTRG.66042"; transcript_id "MSTRG.66042.79"; exon_number "34";
chr15	StringTie	exon	89312904	89312972	1000	+	.	gene_id "MSTRG.66042"; transcript_id "MSTRG.66042.79"; exon_number "35";
chr15	StringTie	exon	89314612	89314707	1000	+	.	gene_id "MSTRG.66042"; transcript_id "MSTRG.66042.79"; exon_number "36";
chr15	StringTie	exon	89315282	89315389	1000	+	.	gene_id "MSTRG.66042"; transcript_id "MSTRG.66042.79"; exon_number "37";
chr15	StringTie	exon	89316397	89317375	1000	+	.	gene_id "MSTRG.66042"; transcript_id "MSTRG.66042.79"; exon_number "38";
chr15	StringTie	transcript	89243573	89317936	1000	+	.	gene_id "MSTRG.66042"; transcript_id "MSTRG.66042.8";
chr15	StringTie	exon	89243573	89244044	1000	+	.	gene_id "MSTRG.66042"; transcript_id "MSTRG.66042.8"; exon_number "1";
chr15	StringTie	exon	89247629	89247726	1000	+	.	gene_id "MSTRG.66042"; transcript_id "MSTRG.66042.8"; exon_number "2";
chr15	StringTie	exon	89258704	89258776	1000	+	.	gene_id "MSTRG.66042"; transcript_id "MSTRG.66042.8"; exon_number "3";
chr15	StringTie	exon	89260713	89260843	1000	+	.	gene_id "MSTRG.66042"; transcript_id "MSTRG.66042.8"; exon_number "4";
chr15	StringTie	exon	89261585	89261741	1000	+	.	gene_id "MSTRG.66042"; transcript_id "MSTRG.66042.8"; exon_number "5";
chr15	StringTie	exon	89261821	89261878	1000	+	.	gene_id "MSTRG.66042"; transcript_id "MSTRG.66042.8"; exon_number "6";
chr15	StringTie	exon	89263419	89263460	1000	+	.	gene_id "MSTRG.66042"; transcript_id "MSTRG.66042.8"; exon_number "7";
chr15	StringTie	exon	89263903	89264026	1000	+	.	gene_id "MSTRG.66042"; transcript_id "MSTRG.66042.8"; exon_number "8";
chr15	StringTie	exon	89264522	89264607	1000	+	.	gene_id "MSTRG.66042"; transcript_id "MSTRG.66042.8"; exon_number "9";
chr15	StringTie	exon	89268399	89268525	1000	+	.	gene_id "MSTRG.66042"; transcript_id "MSTRG.66042.8"; exon_number "10";
chr15	StringTie	exon	89273377	89273469	1000	+	.	gene_id "MSTRG.66042"; transcript_id "MSTRG.66042.8"; exon_number "11";
chr15	StringTie	exon	89274168	89274304	1000	+	.	gene_id "MSTRG.66042"; transcript_id "MSTRG.66042.8"; exon_number "12";
chr15	StringTie	exon	89276711	89276891	1000	+	.	gene_id "MSTRG.66042"; transcript_id "MSTRG.66042.8"; exon_number "13";
chr15	StringTie	exon	89278687	89278774	1000	+	.	gene_id "MSTRG.66042"; transcript_id "MSTRG.66042.8"; exon_number "14";
chr15	StringTie	exon	89281170	89281300	1000	+	.	gene_id "MSTRG.66042"; transcript_id "MSTRG.66042.8"; exon_number "15";
chr15	StringTie	exon	89281765	89281835	1000	+	.	gene_id "MSTRG.66042"; transcript_id "MSTRG.66042.8"; exon_number "16";
chr15	StringTie	exon	89283136	89283250	1000	+	.	gene_id "MSTRG.66042"; transcript_id "MSTRG.66042.8"; exon_number "17";
chr15	StringTie	exon	89285096	89285218	1000	+	.	gene_id "MSTRG.66042"; transcript_id "MSTRG.66042.8"; exon_number "18";
chr15	StringTie	exon	89290213	89290281	1000	+	.	gene_id "MSTRG.66042"; transcript_id "MSTRG.66042.8"; exon_number "19";
chr15	StringTie	exon	89291613	89291714	1000	+	.	gene_id "MSTRG.66042"; transcript_id "MSTRG.66042.8"; exon_number "20";
chr15	StringTie	exon	89292688	89292864	1000	+	.	gene_id "MSTRG.66042"; transcript_id "MSTRG.66042.8"; exon_number "21";
chr15	StringTie	exon	89292942	89293063	1000	+	.	gene_id "MSTRG.66042"; transcript_id "MSTRG.66042.8"; exon_number "22";
chr15	StringTie	exon	89293833	89293997	1000	+	.	gene_id "MSTRG.66042"; transcript_id "MSTRG.66042.8"; exon_number "23";
chr15	StringTie	exon	89294915	89295094	1000	+	.	gene_id "MSTRG.66042"; transcript_id "MSTRG.66042.8"; exon_number "24";
chr15	StringTie	exon	89299800	89299966	1000	+	.	gene_id "MSTRG.66042"; transcript_id "MSTRG.66042.8"; exon_number "25";
chr15	StringTie	exon	89300300	89300385	1000	+	.	gene_id "MSTRG.66042"; transcript_id "MSTRG.66042.8"; exon_number "26";
chr15	StringTie	exon	89301326	89301442	1000	+	.	gene_id "MSTRG.66042"; transcript_id "MSTRG.66042.8"; exon_number "27";
chr15	StringTie	exon	89303864	89303915	1000	+	.	gene_id "MSTRG.66042"; transcript_id "MSTRG.66042.8"; exon_number "28";
chr15	StringTie	exon	89305115	89305242	1000	+	.	gene_id "MSTRG.66042"; transcript_id "MSTRG.66042.8"; exon_number "29";
chr15	StringTie	exon	89305341	89305409	1000	+	.	gene_id "MSTRG.66042"; transcript_id "MSTRG.66042.8"; exon_number "30";
chr15	StringTie	exon	89305605	89305698	1000	+	.	gene_id "MSTRG.66042"; transcript_id "MSTRG.66042.8"; exon_number "31";
chr15	StringTie	exon	89306007	89306194	1000	+	.	gene_id "MSTRG.66042"; transcript_id "MSTRG.66042.8"; exon_number "32";
chr15	StringTie	exon	89307476	89307529	1000	+	.	gene_id "MSTRG.66042"; transcript_id "MSTRG.66042.8"; exon_number "33";
chr15	StringTie	exon	89307613	89307672	1000	+	.	gene_id "MSTRG.66042"; transcript_id "MSTRG.66042.8"; exon_number "34";
chr15	StringTie	exon	89312904	89312972	1000	+	.	gene_id "MSTRG.66042"; transcript_id "MSTRG.66042.8"; exon_number "35";
chr15	StringTie	exon	89314612	89314707	1000	+	.	gene_id "MSTRG.66042"; transcript_id "MSTRG.66042.8"; exon_number "36";
chr15	StringTie	exon	89315282	89315389	1000	+	.	gene_id "MSTRG.66042"; transcript_id "MSTRG.66042.8"; exon_number "37";
chr15	StringTie	exon	89316397	89317936	1000	+	.	gene_id "MSTRG.66042"; transcript_id "MSTRG.66042.8"; exon_number "38";
chr15	StringTie	transcript	89243933	89317939	1000	+	.	gene_id "MSTRG.66042"; transcript_id "MSTRG.66042.80";
chr15	StringTie	exon	89243933	89244044	1000	+	.	gene_id "MSTRG.66042"; transcript_id "MSTRG.66042.80"; exon_number "1";
chr15	StringTie	exon	89245607	89245839	1000	+	.	gene_id "MSTRG.66042"; transcript_id "MSTRG.66042.80"; exon_number "2";
chr15	StringTie	exon	89247629	89247731	1000	+	.	gene_id "MSTRG.66042"; transcript_id "MSTRG.66042.80"; exon_number "3";
chr15	StringTie	exon	89258704	89258776	1000	+	.	gene_id "MSTRG.66042"; transcript_id "MSTRG.66042.80"; exon_number "4";
chr15	StringTie	exon	89260713	89260843	1000	+	.	gene_id "MSTRG.66042"; transcript_id "MSTRG.66042.80"; exon_number "5";
chr15	StringTie	exon	89261585	89261741	1000	+	.	gene_id "MSTRG.66042"; transcript_id "MSTRG.66042.80"; exon_number "6";
chr15	StringTie	exon	89261821	89261878	1000	+	.	gene_id "MSTRG.66042"; transcript_id "MSTRG.66042.80"; exon_number "7";
chr15	StringTie	exon	89263419	89263460	1000	+	.	gene_id "MSTRG.66042"; transcript_id "MSTRG.66042.80"; exon_number "8";
chr15	StringTie	exon	89263903	89264026	1000	+	.	gene_id "MSTRG.66042"; transcript_id "MSTRG.66042.80"; exon_number "9";
chr15	StringTie	exon	89264522	89264607	1000	+	.	gene_id "MSTRG.66042"; transcript_id "MSTRG.66042.80"; exon_number "10";
chr15	StringTie	exon	89268399	89268525	1000	+	.	gene_id "MSTRG.66042"; transcript_id "MSTRG.66042.80"; exon_number "11";
chr15	StringTie	exon	89273377	89273469	1000	+	.	gene_id "MSTRG.66042"; transcript_id "MSTRG.66042.80"; exon_number "12";
chr15	StringTie	exon	89274168	89274304	1000	+	.	gene_id "MSTRG.66042"; transcript_id "MSTRG.66042.80"; exon_number "13";
chr15	StringTie	exon	89276711	89276891	1000	+	.	gene_id "MSTRG.66042"; transcript_id "MSTRG.66042.80"; exon_number "14";
chr15	StringTie	exon	89278687	89278774	1000	+	.	gene_id "MSTRG.66042"; transcript_id "MSTRG.66042.80"; exon_number "15";
chr15	StringTie	exon	89281170	89281300	1000	+	.	gene_id "MSTRG.66042"; transcript_id "MSTRG.66042.80"; exon_number "16";
chr15	StringTie	exon	89281765	89283250	1000	+	.	gene_id "MSTRG.66042"; transcript_id "MSTRG.66042.80"; exon_number "17";
chr15	StringTie	exon	89285096	89285218	1000	+	.	gene_id "MSTRG.66042"; transcript_id "MSTRG.66042.80"; exon_number "18";
chr15	StringTie	exon	89290213	89290281	1000	+	.	gene_id "MSTRG.66042"; transcript_id "MSTRG.66042.80"; exon_number "19";
chr15	StringTie	exon	89291613	89291714	1000	+	.	gene_id "MSTRG.66042"; transcript_id "MSTRG.66042.80"; exon_number "20";
chr15	StringTie	exon	89292688	89292864	1000	+	.	gene_id "MSTRG.66042"; transcript_id "MSTRG.66042.80"; exon_number "21";
chr15	StringTie	exon	89292942	89293063	1000	+	.	gene_id "MSTRG.66042"; transcript_id "MSTRG.66042.80"; exon_number "22";
chr15	StringTie	exon	89293833	89293997	1000	+	.	gene_id "MSTRG.66042"; transcript_id "MSTRG.66042.80"; exon_number "23";
chr15	StringTie	exon	89294915	89295094	1000	+	.	gene_id "MSTRG.66042"; transcript_id "MSTRG.66042.80"; exon_number "24";
chr15	StringTie	exon	89299800	89299966	1000	+	.	gene_id "MSTRG.66042"; transcript_id "MSTRG.66042.80"; exon_number "25";
chr15	StringTie	exon	89300300	89300385	1000	+	.	gene_id "MSTRG.66042"; transcript_id "MSTRG.66042.80"; exon_number "26";
chr15	StringTie	exon	89301326	89301442	1000	+	.	gene_id "MSTRG.66042"; transcript_id "MSTRG.66042.80"; exon_number "27";
chr15	StringTie	exon	89303864	89303915	1000	+	.	gene_id "MSTRG.66042"; transcript_id "MSTRG.66042.80"; exon_number "28";
chr15	StringTie	exon	89305115	89305242	1000	+	.	gene_id "MSTRG.66042"; transcript_id "MSTRG.66042.80"; exon_number "29";
chr15	StringTie	exon	89305341	89305409	1000	+	.	gene_id "MSTRG.66042"; transcript_id "MSTRG.66042.80"; exon_number "30";
chr15	StringTie	exon	89305605	89305698	1000	+	.	gene_id "MSTRG.66042"; transcript_id "MSTRG.66042.80"; exon_number "31";
chr15	StringTie	exon	89306007	89306194	1000	+	.	gene_id "MSTRG.66042"; transcript_id "MSTRG.66042.80"; exon_number "32";
chr15	StringTie	exon	89307476	89307529	1000	+	.	gene_id "MSTRG.66042"; transcript_id "MSTRG.66042.80"; exon_number "33";
chr15	StringTie	exon	89307613	89307672	1000	+	.	gene_id "MSTRG.66042"; transcript_id "MSTRG.66042.80"; exon_number "34";
chr15	StringTie	exon	89312904	89312972	1000	+	.	gene_id "MSTRG.66042"; transcript_id "MSTRG.66042.80"; exon_number "35";
chr15	StringTie	exon	89314612	89314707	1000	+	.	gene_id "MSTRG.66042"; transcript_id "MSTRG.66042.80"; exon_number "36";
chr15	StringTie	exon	89315282	89315389	1000	+	.	gene_id "MSTRG.66042"; transcript_id "MSTRG.66042.80"; exon_number "37";
chr15	StringTie	exon	89316397	89317939	1000	+	.	gene_id "MSTRG.66042"; transcript_id "MSTRG.66042.80"; exon_number "38";
chr15	StringTie	transcript	89243934	89317376	1000	+	.	gene_id "MSTRG.66042"; transcript_id "MSTRG.66042.81";
chr15	StringTie	exon	89243934	89244067	1000	+	.	gene_id "MSTRG.66042"; transcript_id "MSTRG.66042.81"; exon_number "1";
chr15	StringTie	exon	89247629	89247731	1000	+	.	gene_id "MSTRG.66042"; transcript_id "MSTRG.66042.81"; exon_number "2";
chr15	StringTie	exon	89258704	89258776	1000	+	.	gene_id "MSTRG.66042"; transcript_id "MSTRG.66042.81"; exon_number "3";
chr15	StringTie	exon	89260713	89260843	1000	+	.	gene_id "MSTRG.66042"; transcript_id "MSTRG.66042.81"; exon_number "4";
chr15	StringTie	exon	89261585	89261741	1000	+	.	gene_id "MSTRG.66042"; transcript_id "MSTRG.66042.81"; exon_number "5";
chr15	StringTie	exon	89261821	89261878	1000	+	.	gene_id "MSTRG.66042"; transcript_id "MSTRG.66042.81"; exon_number "6";
chr15	StringTie	exon	89263419	89263460	1000	+	.	gene_id "MSTRG.66042"; transcript_id "MSTRG.66042.81"; exon_number "7";
chr15	StringTie	exon	89263903	89264026	1000	+	.	gene_id "MSTRG.66042"; transcript_id "MSTRG.66042.81"; exon_number "8";
chr15	StringTie	exon	89264522	89264607	1000	+	.	gene_id "MSTRG.66042"; transcript_id "MSTRG.66042.81"; exon_number "9";
chr15	StringTie	exon	89268399	89268525	1000	+	.	gene_id "MSTRG.66042"; transcript_id "MSTRG.66042.81"; exon_number "10";
chr15	StringTie	exon	89273377	89273469	1000	+	.	gene_id "MSTRG.66042"; transcript_id "MSTRG.66042.81"; exon_number "11";
chr15	StringTie	exon	89274168	89274304	1000	+	.	gene_id "MSTRG.66042"; transcript_id "MSTRG.66042.81"; exon_number "12";
chr15	StringTie	exon	89276711	89276891	1000	+	.	gene_id "MSTRG.66042"; transcript_id "MSTRG.66042.81"; exon_number "13";
chr15	StringTie	exon	89278687	89278774	1000	+	.	gene_id "MSTRG.66042"; transcript_id "MSTRG.66042.81"; exon_number "14";
chr15	StringTie	exon	89281170	89281300	1000	+	.	gene_id "MSTRG.66042"; transcript_id "MSTRG.66042.81"; exon_number "15";
chr15	StringTie	exon	89281765	89281835	1000	+	.	gene_id "MSTRG.66042"; transcript_id "MSTRG.66042.81"; exon_number "16";
chr15	StringTie	exon	89283136	89283250	1000	+	.	gene_id "MSTRG.66042"; transcript_id "MSTRG.66042.81"; exon_number "17";
chr15	StringTie	exon	89285096	89285218	1000	+	.	gene_id "MSTRG.66042"; transcript_id "MSTRG.66042.81"; exon_number "18";
chr15	StringTie	exon	89290213	89290281	1000	+	.	gene_id "MSTRG.66042"; transcript_id "MSTRG.66042.81"; exon_number "19";
chr15	StringTie	exon	89291613	89291714	1000	+	.	gene_id "MSTRG.66042"; transcript_id "MSTRG.66042.81"; exon_number "20";
chr15	StringTie	exon	89292688	89292864	1000	+	.	gene_id "MSTRG.66042"; transcript_id "MSTRG.66042.81"; exon_number "21";
chr15	StringTie	exon	89292942	89293063	1000	+	.	gene_id "MSTRG.66042"; transcript_id "MSTRG.66042.81"; exon_number "22";
chr15	StringTie	exon	89293833	89293997	1000	+	.	gene_id "MSTRG.66042"; transcript_id "MSTRG.66042.81"; exon_number "23";
chr15	StringTie	exon	89294957	89295094	1000	+	.	gene_id "MSTRG.66042"; transcript_id "MSTRG.66042.81"; exon_number "24";
chr15	StringTie	exon	89299800	89299966	1000	+	.	gene_id "MSTRG.66042"; transcript_id "MSTRG.66042.81"; exon_number "25";
chr15	StringTie	exon	89300300	89300385	1000	+	.	gene_id "MSTRG.66042"; transcript_id "MSTRG.66042.81"; exon_number "26";
chr15	StringTie	exon	89301326	89301442	1000	+	.	gene_id "MSTRG.66042"; transcript_id "MSTRG.66042.81"; exon_number "27";
chr15	StringTie	exon	89303864	89303915	1000	+	.	gene_id "MSTRG.66042"; transcript_id "MSTRG.66042.81"; exon_number "28";
chr15	StringTie	exon	89305115	89305242	1000	+	.	gene_id "MSTRG.66042"; transcript_id "MSTRG.66042.81"; exon_number "29";
chr15	StringTie	exon	89305341	89305409	1000	+	.	gene_id "MSTRG.66042"; transcript_id "MSTRG.66042.81"; exon_number "30";
chr15	StringTie	exon	89305605	89305698	1000	+	.	gene_id "MSTRG.66042"; transcript_id "MSTRG.66042.81"; exon_number "31";
chr15	StringTie	exon	89306007	89306194	1000	+	.	gene_id "MSTRG.66042"; transcript_id "MSTRG.66042.81"; exon_number "32";
chr15	StringTie	exon	89307476	89307529	1000	+	.	gene_id "MSTRG.66042"; transcript_id "MSTRG.66042.81"; exon_number "33";
chr15	StringTie	exon	89307613	89307672	1000	+	.	gene_id "MSTRG.66042"; transcript_id "MSTRG.66042.81"; exon_number "34";
chr15	StringTie	exon	89312904	89312972	1000	+	.	gene_id "MSTRG.66042"; transcript_id "MSTRG.66042.81"; exon_number "35";
chr15	StringTie	exon	89314612	89314707	1000	+	.	gene_id "MSTRG.66042"; transcript_id "MSTRG.66042.81"; exon_number "36";
chr15	StringTie	exon	89315282	89315389	1000	+	.	gene_id "MSTRG.66042"; transcript_id "MSTRG.66042.81"; exon_number "37";
chr15	StringTie	exon	89316397	89317376	1000	+	.	gene_id "MSTRG.66042"; transcript_id "MSTRG.66042.81"; exon_number "38";
chr15	StringTie	transcript	89243937	89317373	1000	+	.	gene_id "MSTRG.66042"; transcript_id "MSTRG.66042.82";
chr15	StringTie	exon	89243937	89244067	1000	+	.	gene_id "MSTRG.66042"; transcript_id "MSTRG.66042.82"; exon_number "1";
chr15	StringTie	exon	89245195	89245311	1000	+	.	gene_id "MSTRG.66042"; transcript_id "MSTRG.66042.82"; exon_number "2";
chr15	StringTie	exon	89247629	89247731	1000	+	.	gene_id "MSTRG.66042"; transcript_id "MSTRG.66042.82"; exon_number "3";
chr15	StringTie	exon	89258704	89258776	1000	+	.	gene_id "MSTRG.66042"; transcript_id "MSTRG.66042.82"; exon_number "4";
chr15	StringTie	exon	89260713	89260843	1000	+	.	gene_id "MSTRG.66042"; transcript_id "MSTRG.66042.82"; exon_number "5";
chr15	StringTie	exon	89261585	89261741	1000	+	.	gene_id "MSTRG.66042"; transcript_id "MSTRG.66042.82"; exon_number "6";
chr15	StringTie	exon	89261821	89261878	1000	+	.	gene_id "MSTRG.66042"; transcript_id "MSTRG.66042.82"; exon_number "7";
chr15	StringTie	exon	89263419	89263460	1000	+	.	gene_id "MSTRG.66042"; transcript_id "MSTRG.66042.82"; exon_number "8";
chr15	StringTie	exon	89263903	89264026	1000	+	.	gene_id "MSTRG.66042"; transcript_id "MSTRG.66042.82"; exon_number "9";
chr15	StringTie	exon	89264522	89264607	1000	+	.	gene_id "MSTRG.66042"; transcript_id "MSTRG.66042.82"; exon_number "10";
chr15	StringTie	exon	89268399	89268525	1000	+	.	gene_id "MSTRG.66042"; transcript_id "MSTRG.66042.82"; exon_number "11";
chr15	StringTie	exon	89273377	89273469	1000	+	.	gene_id "MSTRG.66042"; transcript_id "MSTRG.66042.82"; exon_number "12";
chr15	StringTie	exon	89274168	89274304	1000	+	.	gene_id "MSTRG.66042"; transcript_id "MSTRG.66042.82"; exon_number "13";
chr15	StringTie	exon	89276711	89276891	1000	+	.	gene_id "MSTRG.66042"; transcript_id "MSTRG.66042.82"; exon_number "14";
chr15	StringTie	exon	89278687	89278774	1000	+	.	gene_id "MSTRG.66042"; transcript_id "MSTRG.66042.82"; exon_number "15";
chr15	StringTie	exon	89281170	89281300	1000	+	.	gene_id "MSTRG.66042"; transcript_id "MSTRG.66042.82"; exon_number "16";
chr15	StringTie	exon	89281765	89281835	1000	+	.	gene_id "MSTRG.66042"; transcript_id "MSTRG.66042.82"; exon_number "17";
chr15	StringTie	exon	89283136	89283250	1000	+	.	gene_id "MSTRG.66042"; transcript_id "MSTRG.66042.82"; exon_number "18";
chr15	StringTie	exon	89285096	89285218	1000	+	.	gene_id "MSTRG.66042"; transcript_id "MSTRG.66042.82"; exon_number "19";
chr15	StringTie	exon	89290213	89290281	1000	+	.	gene_id "MSTRG.66042"; transcript_id "MSTRG.66042.82"; exon_number "20";
chr15	StringTie	exon	89291613	89291714	1000	+	.	gene_id "MSTRG.66042"; transcript_id "MSTRG.66042.82"; exon_number "21";
chr15	StringTie	exon	89292688	89292864	1000	+	.	gene_id "MSTRG.66042"; transcript_id "MSTRG.66042.82"; exon_number "22";
chr15	StringTie	exon	89292942	89293063	1000	+	.	gene_id "MSTRG.66042"; transcript_id "MSTRG.66042.82"; exon_number "23";
chr15	StringTie	exon	89293833	89293997	1000	+	.	gene_id "MSTRG.66042"; transcript_id "MSTRG.66042.82"; exon_number "24";
chr15	StringTie	exon	89299800	89299966	1000	+	.	gene_id "MSTRG.66042"; transcript_id "MSTRG.66042.82"; exon_number "25";
chr15	StringTie	exon	89300300	89300385	1000	+	.	gene_id "MSTRG.66042"; transcript_id "MSTRG.66042.82"; exon_number "26";
chr15	StringTie	exon	89301326	89301442	1000	+	.	gene_id "MSTRG.66042"; transcript_id "MSTRG.66042.82"; exon_number "27";
chr15	StringTie	exon	89303864	89303915	1000	+	.	gene_id "MSTRG.66042"; transcript_id "MSTRG.66042.82"; exon_number "28";
chr15	StringTie	exon	89305115	89305242	1000	+	.	gene_id "MSTRG.66042"; transcript_id "MSTRG.66042.82"; exon_number "29";
chr15	StringTie	exon	89305341	89305409	1000	+	.	gene_id "MSTRG.66042"; transcript_id "MSTRG.66042.82"; exon_number "30";
chr15	StringTie	exon	89305605	89305698	1000	+	.	gene_id "MSTRG.66042"; transcript_id "MSTRG.66042.82"; exon_number "31";
chr15	StringTie	exon	89306010	89306194	1000	+	.	gene_id "MSTRG.66042"; transcript_id "MSTRG.66042.82"; exon_number "32";
chr15	StringTie	exon	89307476	89307529	1000	+	.	gene_id "MSTRG.66042"; transcript_id "MSTRG.66042.82"; exon_number "33";
chr15	StringTie	exon	89307613	89307672	1000	+	.	gene_id "MSTRG.66042"; transcript_id "MSTRG.66042.82"; exon_number "34";
chr15	StringTie	exon	89312904	89312972	1000	+	.	gene_id "MSTRG.66042"; transcript_id "MSTRG.66042.82"; exon_number "35";
chr15	StringTie	exon	89314612	89314707	1000	+	.	gene_id "MSTRG.66042"; transcript_id "MSTRG.66042.82"; exon_number "36";
chr15	StringTie	exon	89315282	89315389	1000	+	.	gene_id "MSTRG.66042"; transcript_id "MSTRG.66042.82"; exon_number "37";
chr15	StringTie	exon	89316397	89317373	1000	+	.	gene_id "MSTRG.66042"; transcript_id "MSTRG.66042.82"; exon_number "38";
chr15	StringTie	transcript	89243939	89317464	1000	+	.	gene_id "MSTRG.66042"; transcript_id "MSTRG.66042.83";
chr15	StringTie	exon	89243939	89244067	1000	+	.	gene_id "MSTRG.66042"; transcript_id "MSTRG.66042.83"; exon_number "1";
chr15	StringTie	exon	89247629	89247731	1000	+	.	gene_id "MSTRG.66042"; transcript_id "MSTRG.66042.83"; exon_number "2";
chr15	StringTie	exon	89258704	89258776	1000	+	.	gene_id "MSTRG.66042"; transcript_id "MSTRG.66042.83"; exon_number "3";
chr15	StringTie	exon	89260713	89260843	1000	+	.	gene_id "MSTRG.66042"; transcript_id "MSTRG.66042.83"; exon_number "4";
chr15	StringTie	exon	89261585	89261741	1000	+	.	gene_id "MSTRG.66042"; transcript_id "MSTRG.66042.83"; exon_number "5";
chr15	StringTie	exon	89261821	89261878	1000	+	.	gene_id "MSTRG.66042"; transcript_id "MSTRG.66042.83"; exon_number "6";
chr15	StringTie	exon	89263419	89263460	1000	+	.	gene_id "MSTRG.66042"; transcript_id "MSTRG.66042.83"; exon_number "7";
chr15	StringTie	exon	89263903	89264026	1000	+	.	gene_id "MSTRG.66042"; transcript_id "MSTRG.66042.83"; exon_number "8";
chr15	StringTie	exon	89264522	89264607	1000	+	.	gene_id "MSTRG.66042"; transcript_id "MSTRG.66042.83"; exon_number "9";
chr15	StringTie	exon	89268399	89268525	1000	+	.	gene_id "MSTRG.66042"; transcript_id "MSTRG.66042.83"; exon_number "10";
chr15	StringTie	exon	89273377	89273469	1000	+	.	gene_id "MSTRG.66042"; transcript_id "MSTRG.66042.83"; exon_number "11";
chr15	StringTie	exon	89274168	89274304	1000	+	.	gene_id "MSTRG.66042"; transcript_id "MSTRG.66042.83"; exon_number "12";
chr15	StringTie	exon	89276711	89276891	1000	+	.	gene_id "MSTRG.66042"; transcript_id "MSTRG.66042.83"; exon_number "13";
chr15	StringTie	exon	89278687	89278774	1000	+	.	gene_id "MSTRG.66042"; transcript_id "MSTRG.66042.83"; exon_number "14";
chr15	StringTie	exon	89281170	89281300	1000	+	.	gene_id "MSTRG.66042"; transcript_id "MSTRG.66042.83"; exon_number "15";
chr15	StringTie	exon	89281765	89281835	1000	+	.	gene_id "MSTRG.66042"; transcript_id "MSTRG.66042.83"; exon_number "16";
chr15	StringTie	exon	89283136	89283250	1000	+	.	gene_id "MSTRG.66042"; transcript_id "MSTRG.66042.83"; exon_number "17";
chr15	StringTie	exon	89285096	89285218	1000	+	.	gene_id "MSTRG.66042"; transcript_id "MSTRG.66042.83"; exon_number "18";
chr15	StringTie	exon	89290213	89290281	1000	+	.	gene_id "MSTRG.66042"; transcript_id "MSTRG.66042.83"; exon_number "19";
chr15	StringTie	exon	89291613	89291714	1000	+	.	gene_id "MSTRG.66042"; transcript_id "MSTRG.66042.83"; exon_number "20";
chr15	StringTie	exon	89292688	89292864	1000	+	.	gene_id "MSTRG.66042"; transcript_id "MSTRG.66042.83"; exon_number "21";
chr15	StringTie	exon	89292942	89293063	1000	+	.	gene_id "MSTRG.66042"; transcript_id "MSTRG.66042.83"; exon_number "22";
chr15	StringTie	exon	89293833	89293997	1000	+	.	gene_id "MSTRG.66042"; transcript_id "MSTRG.66042.83"; exon_number "23";
chr15	StringTie	exon	89294915	89295094	1000	+	.	gene_id "MSTRG.66042"; transcript_id "MSTRG.66042.83"; exon_number "24";
chr15	StringTie	exon	89299800	89299966	1000	+	.	gene_id "MSTRG.66042"; transcript_id "MSTRG.66042.83"; exon_number "25";
chr15	StringTie	exon	89300300	89300385	1000	+	.	gene_id "MSTRG.66042"; transcript_id "MSTRG.66042.83"; exon_number "26";
chr15	StringTie	exon	89301326	89301442	1000	+	.	gene_id "MSTRG.66042"; transcript_id "MSTRG.66042.83"; exon_number "27";
chr15	StringTie	exon	89303864	89303915	1000	+	.	gene_id "MSTRG.66042"; transcript_id "MSTRG.66042.83"; exon_number "28";
chr15	StringTie	exon	89305115	89305242	1000	+	.	gene_id "MSTRG.66042"; transcript_id "MSTRG.66042.83"; exon_number "29";
chr15	StringTie	exon	89305341	89305409	1000	+	.	gene_id "MSTRG.66042"; transcript_id "MSTRG.66042.83"; exon_number "30";
chr15	StringTie	exon	89305605	89305698	1000	+	.	gene_id "MSTRG.66042"; transcript_id "MSTRG.66042.83"; exon_number "31";
chr15	StringTie	exon	89306007	89306194	1000	+	.	gene_id "MSTRG.66042"; transcript_id "MSTRG.66042.83"; exon_number "32";
chr15	StringTie	exon	89307476	89307529	1000	+	.	gene_id "MSTRG.66042"; transcript_id "MSTRG.66042.83"; exon_number "33";
chr15	StringTie	exon	89307613	89307672	1000	+	.	gene_id "MSTRG.66042"; transcript_id "MSTRG.66042.83"; exon_number "34";
chr15	StringTie	exon	89312904	89312972	1000	+	.	gene_id "MSTRG.66042"; transcript_id "MSTRG.66042.83"; exon_number "35";
chr15	StringTie	exon	89314612	89314707	1000	+	.	gene_id "MSTRG.66042"; transcript_id "MSTRG.66042.83"; exon_number "36";
chr15	StringTie	exon	89315282	89315389	1000	+	.	gene_id "MSTRG.66042"; transcript_id "MSTRG.66042.83"; exon_number "37";
chr15	StringTie	exon	89316397	89316619	1000	+	.	gene_id "MSTRG.66042"; transcript_id "MSTRG.66042.83"; exon_number "38";
chr15	StringTie	exon	89316670	89317464	1000	+	.	gene_id "MSTRG.66042"; transcript_id "MSTRG.66042.83"; exon_number "39";
chr15	StringTie	transcript	89243939	89317365	1000	+	.	gene_id "MSTRG.66042"; transcript_id "MSTRG.66042.84";
chr15	StringTie	exon	89243939	89244067	1000	+	.	gene_id "MSTRG.66042"; transcript_id "MSTRG.66042.84"; exon_number "1";
chr15	StringTie	exon	89245195	89245311	1000	+	.	gene_id "MSTRG.66042"; transcript_id "MSTRG.66042.84"; exon_number "2";
chr15	StringTie	exon	89247629	89247726	1000	+	.	gene_id "MSTRG.66042"; transcript_id "MSTRG.66042.84"; exon_number "3";
chr15	StringTie	exon	89258704	89258776	1000	+	.	gene_id "MSTRG.66042"; transcript_id "MSTRG.66042.84"; exon_number "4";
chr15	StringTie	exon	89260713	89260843	1000	+	.	gene_id "MSTRG.66042"; transcript_id "MSTRG.66042.84"; exon_number "5";
chr15	StringTie	exon	89261585	89261741	1000	+	.	gene_id "MSTRG.66042"; transcript_id "MSTRG.66042.84"; exon_number "6";
chr15	StringTie	exon	89261821	89261878	1000	+	.	gene_id "MSTRG.66042"; transcript_id "MSTRG.66042.84"; exon_number "7";
chr15	StringTie	exon	89263419	89263460	1000	+	.	gene_id "MSTRG.66042"; transcript_id "MSTRG.66042.84"; exon_number "8";
chr15	StringTie	exon	89263903	89264026	1000	+	.	gene_id "MSTRG.66042"; transcript_id "MSTRG.66042.84"; exon_number "9";
chr15	StringTie	exon	89264522	89264607	1000	+	.	gene_id "MSTRG.66042"; transcript_id "MSTRG.66042.84"; exon_number "10";
chr15	StringTie	exon	89268399	89268525	1000	+	.	gene_id "MSTRG.66042"; transcript_id "MSTRG.66042.84"; exon_number "11";
chr15	StringTie	exon	89273377	89273469	1000	+	.	gene_id "MSTRG.66042"; transcript_id "MSTRG.66042.84"; exon_number "12";
chr15	StringTie	exon	89274168	89274304	1000	+	.	gene_id "MSTRG.66042"; transcript_id "MSTRG.66042.84"; exon_number "13";
chr15	StringTie	exon	89276711	89276891	1000	+	.	gene_id "MSTRG.66042"; transcript_id "MSTRG.66042.84"; exon_number "14";
chr15	StringTie	exon	89278687	89278774	1000	+	.	gene_id "MSTRG.66042"; transcript_id "MSTRG.66042.84"; exon_number "15";
chr15	StringTie	exon	89281170	89281300	1000	+	.	gene_id "MSTRG.66042"; transcript_id "MSTRG.66042.84"; exon_number "16";
chr15	StringTie	exon	89281765	89281835	1000	+	.	gene_id "MSTRG.66042"; transcript_id "MSTRG.66042.84"; exon_number "17";
chr15	StringTie	exon	89283136	89283250	1000	+	.	gene_id "MSTRG.66042"; transcript_id "MSTRG.66042.84"; exon_number "18";
chr15	StringTie	exon	89285096	89285218	1000	+	.	gene_id "MSTRG.66042"; transcript_id "MSTRG.66042.84"; exon_number "19";
chr15	StringTie	exon	89290213	89290281	1000	+	.	gene_id "MSTRG.66042"; transcript_id "MSTRG.66042.84"; exon_number "20";
chr15	StringTie	exon	89291613	89291714	1000	+	.	gene_id "MSTRG.66042"; transcript_id "MSTRG.66042.84"; exon_number "21";
chr15	StringTie	exon	89292688	89292864	1000	+	.	gene_id "MSTRG.66042"; transcript_id "MSTRG.66042.84"; exon_number "22";
chr15	StringTie	exon	89292942	89293063	1000	+	.	gene_id "MSTRG.66042"; transcript_id "MSTRG.66042.84"; exon_number "23";
chr15	StringTie	exon	89293833	89293997	1000	+	.	gene_id "MSTRG.66042"; transcript_id "MSTRG.66042.84"; exon_number "24";
chr15	StringTie	exon	89294915	89295094	1000	+	.	gene_id "MSTRG.66042"; transcript_id "MSTRG.66042.84"; exon_number "25";
chr15	StringTie	exon	89299800	89299966	1000	+	.	gene_id "MSTRG.66042"; transcript_id "MSTRG.66042.84"; exon_number "26";
chr15	StringTie	exon	89300300	89300385	1000	+	.	gene_id "MSTRG.66042"; transcript_id "MSTRG.66042.84"; exon_number "27";
chr15	StringTie	exon	89301326	89301442	1000	+	.	gene_id "MSTRG.66042"; transcript_id "MSTRG.66042.84"; exon_number "28";
chr15	StringTie	exon	89303864	89303915	1000	+	.	gene_id "MSTRG.66042"; transcript_id "MSTRG.66042.84"; exon_number "29";
chr15	StringTie	exon	89305115	89305242	1000	+	.	gene_id "MSTRG.66042"; transcript_id "MSTRG.66042.84"; exon_number "30";
chr15	StringTie	exon	89305341	89305409	1000	+	.	gene_id "MSTRG.66042"; transcript_id "MSTRG.66042.84"; exon_number "31";
chr15	StringTie	exon	89305605	89305698	1000	+	.	gene_id "MSTRG.66042"; transcript_id "MSTRG.66042.84"; exon_number "32";
chr15	StringTie	exon	89306010	89306194	1000	+	.	gene_id "MSTRG.66042"; transcript_id "MSTRG.66042.84"; exon_number "33";
chr15	StringTie	exon	89307476	89307529	1000	+	.	gene_id "MSTRG.66042"; transcript_id "MSTRG.66042.84"; exon_number "34";
chr15	StringTie	exon	89307613	89307672	1000	+	.	gene_id "MSTRG.66042"; transcript_id "MSTRG.66042.84"; exon_number "35";
chr15	StringTie	exon	89312904	89312972	1000	+	.	gene_id "MSTRG.66042"; transcript_id "MSTRG.66042.84"; exon_number "36";
chr15	StringTie	exon	89314612	89314707	1000	+	.	gene_id "MSTRG.66042"; transcript_id "MSTRG.66042.84"; exon_number "37";
chr15	StringTie	exon	89315282	89315389	1000	+	.	gene_id "MSTRG.66042"; transcript_id "MSTRG.66042.84"; exon_number "38";
chr15	StringTie	exon	89316397	89317365	1000	+	.	gene_id "MSTRG.66042"; transcript_id "MSTRG.66042.84"; exon_number "39";
chr15	StringTie	transcript	89243949	89327279	1000	+	.	gene_id "MSTRG.66042"; transcript_id "MSTRG.66042.85";
chr15	StringTie	exon	89243949	89244033	1000	+	.	gene_id "MSTRG.66042"; transcript_id "MSTRG.66042.85"; exon_number "1";
chr15	StringTie	exon	89247629	89247731	1000	+	.	gene_id "MSTRG.66042"; transcript_id "MSTRG.66042.85"; exon_number "2";
chr15	StringTie	exon	89258704	89258776	1000	+	.	gene_id "MSTRG.66042"; transcript_id "MSTRG.66042.85"; exon_number "3";
chr15	StringTie	exon	89260713	89260843	1000	+	.	gene_id "MSTRG.66042"; transcript_id "MSTRG.66042.85"; exon_number "4";
chr15	StringTie	exon	89261585	89261741	1000	+	.	gene_id "MSTRG.66042"; transcript_id "MSTRG.66042.85"; exon_number "5";
chr15	StringTie	exon	89261821	89261878	1000	+	.	gene_id "MSTRG.66042"; transcript_id "MSTRG.66042.85"; exon_number "6";
chr15	StringTie	exon	89263419	89263460	1000	+	.	gene_id "MSTRG.66042"; transcript_id "MSTRG.66042.85"; exon_number "7";
chr15	StringTie	exon	89263903	89264026	1000	+	.	gene_id "MSTRG.66042"; transcript_id "MSTRG.66042.85"; exon_number "8";
chr15	StringTie	exon	89264522	89264607	1000	+	.	gene_id "MSTRG.66042"; transcript_id "MSTRG.66042.85"; exon_number "9";
chr15	StringTie	exon	89268399	89268525	1000	+	.	gene_id "MSTRG.66042"; transcript_id "MSTRG.66042.85"; exon_number "10";
chr15	StringTie	exon	89273377	89273469	1000	+	.	gene_id "MSTRG.66042"; transcript_id "MSTRG.66042.85"; exon_number "11";
chr15	StringTie	exon	89274168	89274304	1000	+	.	gene_id "MSTRG.66042"; transcript_id "MSTRG.66042.85"; exon_number "12";
chr15	StringTie	exon	89276711	89276891	1000	+	.	gene_id "MSTRG.66042"; transcript_id "MSTRG.66042.85"; exon_number "13";
chr15	StringTie	exon	89278687	89278774	1000	+	.	gene_id "MSTRG.66042"; transcript_id "MSTRG.66042.85"; exon_number "14";
chr15	StringTie	exon	89281170	89281300	1000	+	.	gene_id "MSTRG.66042"; transcript_id "MSTRG.66042.85"; exon_number "15";
chr15	StringTie	exon	89281765	89281835	1000	+	.	gene_id "MSTRG.66042"; transcript_id "MSTRG.66042.85"; exon_number "16";
chr15	StringTie	exon	89283136	89283250	1000	+	.	gene_id "MSTRG.66042"; transcript_id "MSTRG.66042.85"; exon_number "17";
chr15	StringTie	exon	89285096	89285218	1000	+	.	gene_id "MSTRG.66042"; transcript_id "MSTRG.66042.85"; exon_number "18";
chr15	StringTie	exon	89290213	89290281	1000	+	.	gene_id "MSTRG.66042"; transcript_id "MSTRG.66042.85"; exon_number "19";
chr15	StringTie	exon	89291613	89291714	1000	+	.	gene_id "MSTRG.66042"; transcript_id "MSTRG.66042.85"; exon_number "20";
chr15	StringTie	exon	89292688	89292864	1000	+	.	gene_id "MSTRG.66042"; transcript_id "MSTRG.66042.85"; exon_number "21";
chr15	StringTie	exon	89292942	89293063	1000	+	.	gene_id "MSTRG.66042"; transcript_id "MSTRG.66042.85"; exon_number "22";
chr15	StringTie	exon	89293833	89293997	1000	+	.	gene_id "MSTRG.66042"; transcript_id "MSTRG.66042.85"; exon_number "23";
chr15	StringTie	exon	89299800	89299966	1000	+	.	gene_id "MSTRG.66042"; transcript_id "MSTRG.66042.85"; exon_number "24";
chr15	StringTie	exon	89300300	89300385	1000	+	.	gene_id "MSTRG.66042"; transcript_id "MSTRG.66042.85"; exon_number "25";
chr15	StringTie	exon	89301326	89301442	1000	+	.	gene_id "MSTRG.66042"; transcript_id "MSTRG.66042.85"; exon_number "26";
chr15	StringTie	exon	89303864	89303915	1000	+	.	gene_id "MSTRG.66042"; transcript_id "MSTRG.66042.85"; exon_number "27";
chr15	StringTie	exon	89305115	89305242	1000	+	.	gene_id "MSTRG.66042"; transcript_id "MSTRG.66042.85"; exon_number "28";
chr15	StringTie	exon	89305341	89305409	1000	+	.	gene_id "MSTRG.66042"; transcript_id "MSTRG.66042.85"; exon_number "29";
chr15	StringTie	exon	89305605	89305698	1000	+	.	gene_id "MSTRG.66042"; transcript_id "MSTRG.66042.85"; exon_number "30";
chr15	StringTie	exon	89306007	89306194	1000	+	.	gene_id "MSTRG.66042"; transcript_id "MSTRG.66042.85"; exon_number "31";
chr15	StringTie	exon	89307476	89307529	1000	+	.	gene_id "MSTRG.66042"; transcript_id "MSTRG.66042.85"; exon_number "32";
chr15	StringTie	exon	89307613	89307672	1000	+	.	gene_id "MSTRG.66042"; transcript_id "MSTRG.66042.85"; exon_number "33";
chr15	StringTie	exon	89312904	89312972	1000	+	.	gene_id "MSTRG.66042"; transcript_id "MSTRG.66042.85"; exon_number "34";
chr15	StringTie	exon	89314612	89314707	1000	+	.	gene_id "MSTRG.66042"; transcript_id "MSTRG.66042.85"; exon_number "35";
chr15	StringTie	exon	89315282	89315389	1000	+	.	gene_id "MSTRG.66042"; transcript_id "MSTRG.66042.85"; exon_number "36";
chr15	StringTie	exon	89316397	89317524	1000	+	.	gene_id "MSTRG.66042"; transcript_id "MSTRG.66042.85"; exon_number "37";
chr15	StringTie	exon	89327024	89327279	1000	+	.	gene_id "MSTRG.66042"; transcript_id "MSTRG.66042.85"; exon_number "38";
chr15	StringTie	transcript	89243951	89317375	1000	+	.	gene_id "MSTRG.66042"; transcript_id "MSTRG.66042.87";
chr15	StringTie	exon	89243951	89244033	1000	+	.	gene_id "MSTRG.66042"; transcript_id "MSTRG.66042.87"; exon_number "1";
chr15	StringTie	exon	89247439	89247537	1000	+	.	gene_id "MSTRG.66042"; transcript_id "MSTRG.66042.87"; exon_number "2";
chr15	StringTie	exon	89247629	89247726	1000	+	.	gene_id "MSTRG.66042"; transcript_id "MSTRG.66042.87"; exon_number "3";
chr15	StringTie	exon	89258704	89258776	1000	+	.	gene_id "MSTRG.66042"; transcript_id "MSTRG.66042.87"; exon_number "4";
chr15	StringTie	exon	89260713	89260843	1000	+	.	gene_id "MSTRG.66042"; transcript_id "MSTRG.66042.87"; exon_number "5";
chr15	StringTie	exon	89261585	89261741	1000	+	.	gene_id "MSTRG.66042"; transcript_id "MSTRG.66042.87"; exon_number "6";
chr15	StringTie	exon	89261821	89261878	1000	+	.	gene_id "MSTRG.66042"; transcript_id "MSTRG.66042.87"; exon_number "7";
chr15	StringTie	exon	89263419	89263460	1000	+	.	gene_id "MSTRG.66042"; transcript_id "MSTRG.66042.87"; exon_number "8";
chr15	StringTie	exon	89263903	89264026	1000	+	.	gene_id "MSTRG.66042"; transcript_id "MSTRG.66042.87"; exon_number "9";
chr15	StringTie	exon	89264522	89264607	1000	+	.	gene_id "MSTRG.66042"; transcript_id "MSTRG.66042.87"; exon_number "10";
chr15	StringTie	exon	89268399	89268525	1000	+	.	gene_id "MSTRG.66042"; transcript_id "MSTRG.66042.87"; exon_number "11";
chr15	StringTie	exon	89273377	89273469	1000	+	.	gene_id "MSTRG.66042"; transcript_id "MSTRG.66042.87"; exon_number "12";
chr15	StringTie	exon	89274168	89274304	1000	+	.	gene_id "MSTRG.66042"; transcript_id "MSTRG.66042.87"; exon_number "13";
chr15	StringTie	exon	89276711	89276891	1000	+	.	gene_id "MSTRG.66042"; transcript_id "MSTRG.66042.87"; exon_number "14";
chr15	StringTie	exon	89278687	89278774	1000	+	.	gene_id "MSTRG.66042"; transcript_id "MSTRG.66042.87"; exon_number "15";
chr15	StringTie	exon	89281170	89281300	1000	+	.	gene_id "MSTRG.66042"; transcript_id "MSTRG.66042.87"; exon_number "16";
chr15	StringTie	exon	89281765	89281835	1000	+	.	gene_id "MSTRG.66042"; transcript_id "MSTRG.66042.87"; exon_number "17";
chr15	StringTie	exon	89283136	89283250	1000	+	.	gene_id "MSTRG.66042"; transcript_id "MSTRG.66042.87"; exon_number "18";
chr15	StringTie	exon	89285096	89285218	1000	+	.	gene_id "MSTRG.66042"; transcript_id "MSTRG.66042.87"; exon_number "19";
chr15	StringTie	exon	89290213	89290281	1000	+	.	gene_id "MSTRG.66042"; transcript_id "MSTRG.66042.87"; exon_number "20";
chr15	StringTie	exon	89291613	89291714	1000	+	.	gene_id "MSTRG.66042"; transcript_id "MSTRG.66042.87"; exon_number "21";
chr15	StringTie	exon	89292688	89292864	1000	+	.	gene_id "MSTRG.66042"; transcript_id "MSTRG.66042.87"; exon_number "22";
chr15	StringTie	exon	89292942	89293063	1000	+	.	gene_id "MSTRG.66042"; transcript_id "MSTRG.66042.87"; exon_number "23";
chr15	StringTie	exon	89293833	89293997	1000	+	.	gene_id "MSTRG.66042"; transcript_id "MSTRG.66042.87"; exon_number "24";
chr15	StringTie	exon	89294915	89295094	1000	+	.	gene_id "MSTRG.66042"; transcript_id "MSTRG.66042.87"; exon_number "25";
chr15	StringTie	exon	89299800	89299966	1000	+	.	gene_id "MSTRG.66042"; transcript_id "MSTRG.66042.87"; exon_number "26";
chr15	StringTie	exon	89300300	89300385	1000	+	.	gene_id "MSTRG.66042"; transcript_id "MSTRG.66042.87"; exon_number "27";
chr15	StringTie	exon	89301326	89301442	1000	+	.	gene_id "MSTRG.66042"; transcript_id "MSTRG.66042.87"; exon_number "28";
chr15	StringTie	exon	89303864	89303915	1000	+	.	gene_id "MSTRG.66042"; transcript_id "MSTRG.66042.87"; exon_number "29";
chr15	StringTie	exon	89305115	89305242	1000	+	.	gene_id "MSTRG.66042"; transcript_id "MSTRG.66042.87"; exon_number "30";
chr15	StringTie	exon	89305341	89305409	1000	+	.	gene_id "MSTRG.66042"; transcript_id "MSTRG.66042.87"; exon_number "31";
chr15	StringTie	exon	89305605	89305698	1000	+	.	gene_id "MSTRG.66042"; transcript_id "MSTRG.66042.87"; exon_number "32";
chr15	StringTie	exon	89306007	89306194	1000	+	.	gene_id "MSTRG.66042"; transcript_id "MSTRG.66042.87"; exon_number "33";
chr15	StringTie	exon	89307476	89307529	1000	+	.	gene_id "MSTRG.66042"; transcript_id "MSTRG.66042.87"; exon_number "34";
chr15	StringTie	exon	89307613	89307672	1000	+	.	gene_id "MSTRG.66042"; transcript_id "MSTRG.66042.87"; exon_number "35";
chr15	StringTie	exon	89312904	89312972	1000	+	.	gene_id "MSTRG.66042"; transcript_id "MSTRG.66042.87"; exon_number "36";
chr15	StringTie	exon	89314612	89314707	1000	+	.	gene_id "MSTRG.66042"; transcript_id "MSTRG.66042.87"; exon_number "37";
chr15	StringTie	exon	89315282	89315389	1000	+	.	gene_id "MSTRG.66042"; transcript_id "MSTRG.66042.87"; exon_number "38";
chr15	StringTie	exon	89316397	89317375	1000	+	.	gene_id "MSTRG.66042"; transcript_id "MSTRG.66042.87"; exon_number "39";
chr15	StringTie	transcript	89243954	89317441	1000	+	.	gene_id "MSTRG.66042"; transcript_id "MSTRG.66042.88";
chr15	StringTie	exon	89243954	89244067	1000	+	.	gene_id "MSTRG.66042"; transcript_id "MSTRG.66042.88"; exon_number "1";
chr15	StringTie	exon	89245756	89245839	1000	+	.	gene_id "MSTRG.66042"; transcript_id "MSTRG.66042.88"; exon_number "2";
chr15	StringTie	exon	89247629	89247726	1000	+	.	gene_id "MSTRG.66042"; transcript_id "MSTRG.66042.88"; exon_number "3";
chr15	StringTie	exon	89258704	89258776	1000	+	.	gene_id "MSTRG.66042"; transcript_id "MSTRG.66042.88"; exon_number "4";
chr15	StringTie	exon	89260713	89260843	1000	+	.	gene_id "MSTRG.66042"; transcript_id "MSTRG.66042.88"; exon_number "5";
chr15	StringTie	exon	89261585	89261741	1000	+	.	gene_id "MSTRG.66042"; transcript_id "MSTRG.66042.88"; exon_number "6";
chr15	StringTie	exon	89261821	89261878	1000	+	.	gene_id "MSTRG.66042"; transcript_id "MSTRG.66042.88"; exon_number "7";
chr15	StringTie	exon	89263419	89263460	1000	+	.	gene_id "MSTRG.66042"; transcript_id "MSTRG.66042.88"; exon_number "8";
chr15	StringTie	exon	89263903	89264026	1000	+	.	gene_id "MSTRG.66042"; transcript_id "MSTRG.66042.88"; exon_number "9";
chr15	StringTie	exon	89264522	89264607	1000	+	.	gene_id "MSTRG.66042"; transcript_id "MSTRG.66042.88"; exon_number "10";
chr15	StringTie	exon	89268399	89268525	1000	+	.	gene_id "MSTRG.66042"; transcript_id "MSTRG.66042.88"; exon_number "11";
chr15	StringTie	exon	89273377	89273469	1000	+	.	gene_id "MSTRG.66042"; transcript_id "MSTRG.66042.88"; exon_number "12";
chr15	StringTie	exon	89274168	89274304	1000	+	.	gene_id "MSTRG.66042"; transcript_id "MSTRG.66042.88"; exon_number "13";
chr15	StringTie	exon	89276711	89276891	1000	+	.	gene_id "MSTRG.66042"; transcript_id "MSTRG.66042.88"; exon_number "14";
chr15	StringTie	exon	89278687	89278774	1000	+	.	gene_id "MSTRG.66042"; transcript_id "MSTRG.66042.88"; exon_number "15";
chr15	StringTie	exon	89281170	89281300	1000	+	.	gene_id "MSTRG.66042"; transcript_id "MSTRG.66042.88"; exon_number "16";
chr15	StringTie	exon	89281765	89281835	1000	+	.	gene_id "MSTRG.66042"; transcript_id "MSTRG.66042.88"; exon_number "17";
chr15	StringTie	exon	89283136	89283250	1000	+	.	gene_id "MSTRG.66042"; transcript_id "MSTRG.66042.88"; exon_number "18";
chr15	StringTie	exon	89285096	89285218	1000	+	.	gene_id "MSTRG.66042"; transcript_id "MSTRG.66042.88"; exon_number "19";
chr15	StringTie	exon	89290213	89290281	1000	+	.	gene_id "MSTRG.66042"; transcript_id "MSTRG.66042.88"; exon_number "20";
chr15	StringTie	exon	89291613	89291714	1000	+	.	gene_id "MSTRG.66042"; transcript_id "MSTRG.66042.88"; exon_number "21";
chr15	StringTie	exon	89292688	89292864	1000	+	.	gene_id "MSTRG.66042"; transcript_id "MSTRG.66042.88"; exon_number "22";
chr15	StringTie	exon	89292942	89293063	1000	+	.	gene_id "MSTRG.66042"; transcript_id "MSTRG.66042.88"; exon_number "23";
chr15	StringTie	exon	89293833	89293997	1000	+	.	gene_id "MSTRG.66042"; transcript_id "MSTRG.66042.88"; exon_number "24";
chr15	StringTie	exon	89294915	89295094	1000	+	.	gene_id "MSTRG.66042"; transcript_id "MSTRG.66042.88"; exon_number "25";
chr15	StringTie	exon	89299800	89299966	1000	+	.	gene_id "MSTRG.66042"; transcript_id "MSTRG.66042.88"; exon_number "26";
chr15	StringTie	exon	89300300	89300385	1000	+	.	gene_id "MSTRG.66042"; transcript_id "MSTRG.66042.88"; exon_number "27";
chr15	StringTie	exon	89301326	89301442	1000	+	.	gene_id "MSTRG.66042"; transcript_id "MSTRG.66042.88"; exon_number "28";
chr15	StringTie	exon	89303864	89303915	1000	+	.	gene_id "MSTRG.66042"; transcript_id "MSTRG.66042.88"; exon_number "29";
chr15	StringTie	exon	89305115	89305242	1000	+	.	gene_id "MSTRG.66042"; transcript_id "MSTRG.66042.88"; exon_number "30";
chr15	StringTie	exon	89305341	89305409	1000	+	.	gene_id "MSTRG.66042"; transcript_id "MSTRG.66042.88"; exon_number "31";
chr15	StringTie	exon	89305605	89305698	1000	+	.	gene_id "MSTRG.66042"; transcript_id "MSTRG.66042.88"; exon_number "32";
chr15	StringTie	exon	89306010	89306194	1000	+	.	gene_id "MSTRG.66042"; transcript_id "MSTRG.66042.88"; exon_number "33";
chr15	StringTie	exon	89307476	89307529	1000	+	.	gene_id "MSTRG.66042"; transcript_id "MSTRG.66042.88"; exon_number "34";
chr15	StringTie	exon	89307613	89307672	1000	+	.	gene_id "MSTRG.66042"; transcript_id "MSTRG.66042.88"; exon_number "35";
chr15	StringTie	exon	89312904	89312972	1000	+	.	gene_id "MSTRG.66042"; transcript_id "MSTRG.66042.88"; exon_number "36";
chr15	StringTie	exon	89314612	89314707	1000	+	.	gene_id "MSTRG.66042"; transcript_id "MSTRG.66042.88"; exon_number "37";
chr15	StringTie	exon	89315282	89315389	1000	+	.	gene_id "MSTRG.66042"; transcript_id "MSTRG.66042.88"; exon_number "38";
chr15	StringTie	exon	89316397	89317441	1000	+	.	gene_id "MSTRG.66042"; transcript_id "MSTRG.66042.88"; exon_number "39";
chr15	StringTie	transcript	89243955	89317376	1000	+	.	gene_id "MSTRG.66042"; transcript_id "MSTRG.66042.89";
chr15	StringTie	exon	89243955	89244033	1000	+	.	gene_id "MSTRG.66042"; transcript_id "MSTRG.66042.89"; exon_number "1";
chr15	StringTie	exon	89245195	89245311	1000	+	.	gene_id "MSTRG.66042"; transcript_id "MSTRG.66042.89"; exon_number "2";
chr15	StringTie	exon	89247629	89247731	1000	+	.	gene_id "MSTRG.66042"; transcript_id "MSTRG.66042.89"; exon_number "3";
chr15	StringTie	exon	89258704	89258776	1000	+	.	gene_id "MSTRG.66042"; transcript_id "MSTRG.66042.89"; exon_number "4";
chr15	StringTie	exon	89260713	89260843	1000	+	.	gene_id "MSTRG.66042"; transcript_id "MSTRG.66042.89"; exon_number "5";
chr15	StringTie	exon	89261585	89261741	1000	+	.	gene_id "MSTRG.66042"; transcript_id "MSTRG.66042.89"; exon_number "6";
chr15	StringTie	exon	89261821	89261878	1000	+	.	gene_id "MSTRG.66042"; transcript_id "MSTRG.66042.89"; exon_number "7";
chr15	StringTie	exon	89263419	89263460	1000	+	.	gene_id "MSTRG.66042"; transcript_id "MSTRG.66042.89"; exon_number "8";
chr15	StringTie	exon	89263903	89264026	1000	+	.	gene_id "MSTRG.66042"; transcript_id "MSTRG.66042.89"; exon_number "9";
chr15	StringTie	exon	89264522	89264607	1000	+	.	gene_id "MSTRG.66042"; transcript_id "MSTRG.66042.89"; exon_number "10";
chr15	StringTie	exon	89268399	89268525	1000	+	.	gene_id "MSTRG.66042"; transcript_id "MSTRG.66042.89"; exon_number "11";
chr15	StringTie	exon	89273377	89273469	1000	+	.	gene_id "MSTRG.66042"; transcript_id "MSTRG.66042.89"; exon_number "12";
chr15	StringTie	exon	89274168	89274304	1000	+	.	gene_id "MSTRG.66042"; transcript_id "MSTRG.66042.89"; exon_number "13";
chr15	StringTie	exon	89276711	89276891	1000	+	.	gene_id "MSTRG.66042"; transcript_id "MSTRG.66042.89"; exon_number "14";
chr15	StringTie	exon	89278687	89278774	1000	+	.	gene_id "MSTRG.66042"; transcript_id "MSTRG.66042.89"; exon_number "15";
chr15	StringTie	exon	89281170	89281300	1000	+	.	gene_id "MSTRG.66042"; transcript_id "MSTRG.66042.89"; exon_number "16";
chr15	StringTie	exon	89281765	89281835	1000	+	.	gene_id "MSTRG.66042"; transcript_id "MSTRG.66042.89"; exon_number "17";
chr15	StringTie	exon	89283136	89283250	1000	+	.	gene_id "MSTRG.66042"; transcript_id "MSTRG.66042.89"; exon_number "18";
chr15	StringTie	exon	89285096	89285218	1000	+	.	gene_id "MSTRG.66042"; transcript_id "MSTRG.66042.89"; exon_number "19";
chr15	StringTie	exon	89290213	89290281	1000	+	.	gene_id "MSTRG.66042"; transcript_id "MSTRG.66042.89"; exon_number "20";
chr15	StringTie	exon	89291613	89291714	1000	+	.	gene_id "MSTRG.66042"; transcript_id "MSTRG.66042.89"; exon_number "21";
chr15	StringTie	exon	89292688	89292864	1000	+	.	gene_id "MSTRG.66042"; transcript_id "MSTRG.66042.89"; exon_number "22";
chr15	StringTie	exon	89292942	89293063	1000	+	.	gene_id "MSTRG.66042"; transcript_id "MSTRG.66042.89"; exon_number "23";
chr15	StringTie	exon	89293833	89293997	1000	+	.	gene_id "MSTRG.66042"; transcript_id "MSTRG.66042.89"; exon_number "24";
chr15	StringTie	exon	89299800	89299966	1000	+	.	gene_id "MSTRG.66042"; transcript_id "MSTRG.66042.89"; exon_number "25";
chr15	StringTie	exon	89300300	89300385	1000	+	.	gene_id "MSTRG.66042"; transcript_id "MSTRG.66042.89"; exon_number "26";
chr15	StringTie	exon	89301326	89301442	1000	+	.	gene_id "MSTRG.66042"; transcript_id "MSTRG.66042.89"; exon_number "27";
chr15	StringTie	exon	89303864	89303915	1000	+	.	gene_id "MSTRG.66042"; transcript_id "MSTRG.66042.89"; exon_number "28";
chr15	StringTie	exon	89305115	89305242	1000	+	.	gene_id "MSTRG.66042"; transcript_id "MSTRG.66042.89"; exon_number "29";
chr15	StringTie	exon	89305341	89305409	1000	+	.	gene_id "MSTRG.66042"; transcript_id "MSTRG.66042.89"; exon_number "30";
chr15	StringTie	exon	89305605	89305698	1000	+	.	gene_id "MSTRG.66042"; transcript_id "MSTRG.66042.89"; exon_number "31";
chr15	StringTie	exon	89306010	89306194	1000	+	.	gene_id "MSTRG.66042"; transcript_id "MSTRG.66042.89"; exon_number "32";
chr15	StringTie	exon	89307476	89307529	1000	+	.	gene_id "MSTRG.66042"; transcript_id "MSTRG.66042.89"; exon_number "33";
chr15	StringTie	exon	89307613	89307672	1000	+	.	gene_id "MSTRG.66042"; transcript_id "MSTRG.66042.89"; exon_number "34";
chr15	StringTie	exon	89312904	89312972	1000	+	.	gene_id "MSTRG.66042"; transcript_id "MSTRG.66042.89"; exon_number "35";
chr15	StringTie	exon	89314612	89314707	1000	+	.	gene_id "MSTRG.66042"; transcript_id "MSTRG.66042.89"; exon_number "36";
chr15	StringTie	exon	89315282	89315389	1000	+	.	gene_id "MSTRG.66042"; transcript_id "MSTRG.66042.89"; exon_number "37";
chr15	StringTie	exon	89316397	89317376	1000	+	.	gene_id "MSTRG.66042"; transcript_id "MSTRG.66042.89"; exon_number "38";
chr15	StringTie	transcript	89243615	89327279	1000	+	.	gene_id "MSTRG.66042"; transcript_id "MSTRG.66042.9";
chr15	StringTie	exon	89243615	89244033	1000	+	.	gene_id "MSTRG.66042"; transcript_id "MSTRG.66042.9"; exon_number "1";
chr15	StringTie	exon	89247629	89247731	1000	+	.	gene_id "MSTRG.66042"; transcript_id "MSTRG.66042.9"; exon_number "2";
chr15	StringTie	exon	89258704	89258776	1000	+	.	gene_id "MSTRG.66042"; transcript_id "MSTRG.66042.9"; exon_number "3";
chr15	StringTie	exon	89260713	89260843	1000	+	.	gene_id "MSTRG.66042"; transcript_id "MSTRG.66042.9"; exon_number "4";
chr15	StringTie	exon	89261585	89261741	1000	+	.	gene_id "MSTRG.66042"; transcript_id "MSTRG.66042.9"; exon_number "5";
chr15	StringTie	exon	89261821	89261878	1000	+	.	gene_id "MSTRG.66042"; transcript_id "MSTRG.66042.9"; exon_number "6";
chr15	StringTie	exon	89263419	89263460	1000	+	.	gene_id "MSTRG.66042"; transcript_id "MSTRG.66042.9"; exon_number "7";
chr15	StringTie	exon	89263903	89264026	1000	+	.	gene_id "MSTRG.66042"; transcript_id "MSTRG.66042.9"; exon_number "8";
chr15	StringTie	exon	89264522	89264607	1000	+	.	gene_id "MSTRG.66042"; transcript_id "MSTRG.66042.9"; exon_number "9";
chr15	StringTie	exon	89268399	89268525	1000	+	.	gene_id "MSTRG.66042"; transcript_id "MSTRG.66042.9"; exon_number "10";
chr15	StringTie	exon	89273377	89273469	1000	+	.	gene_id "MSTRG.66042"; transcript_id "MSTRG.66042.9"; exon_number "11";
chr15	StringTie	exon	89274168	89274304	1000	+	.	gene_id "MSTRG.66042"; transcript_id "MSTRG.66042.9"; exon_number "12";
chr15	StringTie	exon	89276711	89276891	1000	+	.	gene_id "MSTRG.66042"; transcript_id "MSTRG.66042.9"; exon_number "13";
chr15	StringTie	exon	89278687	89278774	1000	+	.	gene_id "MSTRG.66042"; transcript_id "MSTRG.66042.9"; exon_number "14";
chr15	StringTie	exon	89281170	89281300	1000	+	.	gene_id "MSTRG.66042"; transcript_id "MSTRG.66042.9"; exon_number "15";
chr15	StringTie	exon	89281765	89281835	1000	+	.	gene_id "MSTRG.66042"; transcript_id "MSTRG.66042.9"; exon_number "16";
chr15	StringTie	exon	89283136	89283250	1000	+	.	gene_id "MSTRG.66042"; transcript_id "MSTRG.66042.9"; exon_number "17";
chr15	StringTie	exon	89285096	89285218	1000	+	.	gene_id "MSTRG.66042"; transcript_id "MSTRG.66042.9"; exon_number "18";
chr15	StringTie	exon	89290213	89290281	1000	+	.	gene_id "MSTRG.66042"; transcript_id "MSTRG.66042.9"; exon_number "19";
chr15	StringTie	exon	89291613	89291714	1000	+	.	gene_id "MSTRG.66042"; transcript_id "MSTRG.66042.9"; exon_number "20";
chr15	StringTie	exon	89292688	89292864	1000	+	.	gene_id "MSTRG.66042"; transcript_id "MSTRG.66042.9"; exon_number "21";
chr15	StringTie	exon	89292942	89293063	1000	+	.	gene_id "MSTRG.66042"; transcript_id "MSTRG.66042.9"; exon_number "22";
chr15	StringTie	exon	89293833	89293997	1000	+	.	gene_id "MSTRG.66042"; transcript_id "MSTRG.66042.9"; exon_number "23";
chr15	StringTie	exon	89294915	89295094	1000	+	.	gene_id "MSTRG.66042"; transcript_id "MSTRG.66042.9"; exon_number "24";
chr15	StringTie	exon	89299800	89299966	1000	+	.	gene_id "MSTRG.66042"; transcript_id "MSTRG.66042.9"; exon_number "25";
chr15	StringTie	exon	89300300	89300385	1000	+	.	gene_id "MSTRG.66042"; transcript_id "MSTRG.66042.9"; exon_number "26";
chr15	StringTie	exon	89301326	89301442	1000	+	.	gene_id "MSTRG.66042"; transcript_id "MSTRG.66042.9"; exon_number "27";
chr15	StringTie	exon	89303864	89303915	1000	+	.	gene_id "MSTRG.66042"; transcript_id "MSTRG.66042.9"; exon_number "28";
chr15	StringTie	exon	89305115	89305242	1000	+	.	gene_id "MSTRG.66042"; transcript_id "MSTRG.66042.9"; exon_number "29";
chr15	StringTie	exon	89305341	89305409	1000	+	.	gene_id "MSTRG.66042"; transcript_id "MSTRG.66042.9"; exon_number "30";
chr15	StringTie	exon	89305605	89305698	1000	+	.	gene_id "MSTRG.66042"; transcript_id "MSTRG.66042.9"; exon_number "31";
chr15	StringTie	exon	89306007	89306194	1000	+	.	gene_id "MSTRG.66042"; transcript_id "MSTRG.66042.9"; exon_number "32";
chr15	StringTie	exon	89307476	89307529	1000	+	.	gene_id "MSTRG.66042"; transcript_id "MSTRG.66042.9"; exon_number "33";
chr15	StringTie	exon	89307613	89307672	1000	+	.	gene_id "MSTRG.66042"; transcript_id "MSTRG.66042.9"; exon_number "34";
chr15	StringTie	exon	89312904	89312972	1000	+	.	gene_id "MSTRG.66042"; transcript_id "MSTRG.66042.9"; exon_number "35";
chr15	StringTie	exon	89314612	89314707	1000	+	.	gene_id "MSTRG.66042"; transcript_id "MSTRG.66042.9"; exon_number "36";
chr15	StringTie	exon	89315282	89315389	1000	+	.	gene_id "MSTRG.66042"; transcript_id "MSTRG.66042.9"; exon_number "37";
chr15	StringTie	exon	89316397	89317524	1000	+	.	gene_id "MSTRG.66042"; transcript_id "MSTRG.66042.9"; exon_number "38";
chr15	StringTie	exon	89327024	89327279	1000	+	.	gene_id "MSTRG.66042"; transcript_id "MSTRG.66042.9"; exon_number "39";
chr15	StringTie	transcript	89243957	89317374	1000	+	.	gene_id "MSTRG.66042"; transcript_id "MSTRG.66042.90";
chr15	StringTie	exon	89243957	89244067	1000	+	.	gene_id "MSTRG.66042"; transcript_id "MSTRG.66042.90"; exon_number "1";
chr15	StringTie	exon	89247629	89247731	1000	+	.	gene_id "MSTRG.66042"; transcript_id "MSTRG.66042.90"; exon_number "2";
chr15	StringTie	exon	89258704	89258776	1000	+	.	gene_id "MSTRG.66042"; transcript_id "MSTRG.66042.90"; exon_number "3";
chr15	StringTie	exon	89260713	89260843	1000	+	.	gene_id "MSTRG.66042"; transcript_id "MSTRG.66042.90"; exon_number "4";
chr15	StringTie	exon	89261585	89261741	1000	+	.	gene_id "MSTRG.66042"; transcript_id "MSTRG.66042.90"; exon_number "5";
chr15	StringTie	exon	89261821	89261878	1000	+	.	gene_id "MSTRG.66042"; transcript_id "MSTRG.66042.90"; exon_number "6";
chr15	StringTie	exon	89263419	89263460	1000	+	.	gene_id "MSTRG.66042"; transcript_id "MSTRG.66042.90"; exon_number "7";
chr15	StringTie	exon	89263903	89264026	1000	+	.	gene_id "MSTRG.66042"; transcript_id "MSTRG.66042.90"; exon_number "8";
chr15	StringTie	exon	89264522	89264607	1000	+	.	gene_id "MSTRG.66042"; transcript_id "MSTRG.66042.90"; exon_number "9";
chr15	StringTie	exon	89268399	89268525	1000	+	.	gene_id "MSTRG.66042"; transcript_id "MSTRG.66042.90"; exon_number "10";
chr15	StringTie	exon	89273377	89273469	1000	+	.	gene_id "MSTRG.66042"; transcript_id "MSTRG.66042.90"; exon_number "11";
chr15	StringTie	exon	89274168	89274304	1000	+	.	gene_id "MSTRG.66042"; transcript_id "MSTRG.66042.90"; exon_number "12";
chr15	StringTie	exon	89276711	89276891	1000	+	.	gene_id "MSTRG.66042"; transcript_id "MSTRG.66042.90"; exon_number "13";
chr15	StringTie	exon	89278687	89278774	1000	+	.	gene_id "MSTRG.66042"; transcript_id "MSTRG.66042.90"; exon_number "14";
chr15	StringTie	exon	89281170	89281300	1000	+	.	gene_id "MSTRG.66042"; transcript_id "MSTRG.66042.90"; exon_number "15";
chr15	StringTie	exon	89281765	89281835	1000	+	.	gene_id "MSTRG.66042"; transcript_id "MSTRG.66042.90"; exon_number "16";
chr15	StringTie	exon	89283136	89283250	1000	+	.	gene_id "MSTRG.66042"; transcript_id "MSTRG.66042.90"; exon_number "17";
chr15	StringTie	exon	89285096	89285218	1000	+	.	gene_id "MSTRG.66042"; transcript_id "MSTRG.66042.90"; exon_number "18";
chr15	StringTie	exon	89290213	89290281	1000	+	.	gene_id "MSTRG.66042"; transcript_id "MSTRG.66042.90"; exon_number "19";
chr15	StringTie	exon	89291613	89291714	1000	+	.	gene_id "MSTRG.66042"; transcript_id "MSTRG.66042.90"; exon_number "20";
chr15	StringTie	exon	89292688	89292864	1000	+	.	gene_id "MSTRG.66042"; transcript_id "MSTRG.66042.90"; exon_number "21";
chr15	StringTie	exon	89292942	89293063	1000	+	.	gene_id "MSTRG.66042"; transcript_id "MSTRG.66042.90"; exon_number "22";
chr15	StringTie	exon	89293833	89293997	1000	+	.	gene_id "MSTRG.66042"; transcript_id "MSTRG.66042.90"; exon_number "23";
chr15	StringTie	exon	89299800	89299966	1000	+	.	gene_id "MSTRG.66042"; transcript_id "MSTRG.66042.90"; exon_number "24";
chr15	StringTie	exon	89300300	89300385	1000	+	.	gene_id "MSTRG.66042"; transcript_id "MSTRG.66042.90"; exon_number "25";
chr15	StringTie	exon	89301326	89301442	1000	+	.	gene_id "MSTRG.66042"; transcript_id "MSTRG.66042.90"; exon_number "26";
chr15	StringTie	exon	89303864	89303915	1000	+	.	gene_id "MSTRG.66042"; transcript_id "MSTRG.66042.90"; exon_number "27";
chr15	StringTie	exon	89305115	89305242	1000	+	.	gene_id "MSTRG.66042"; transcript_id "MSTRG.66042.90"; exon_number "28";
chr15	StringTie	exon	89305341	89305409	1000	+	.	gene_id "MSTRG.66042"; transcript_id "MSTRG.66042.90"; exon_number "29";
chr15	StringTie	exon	89305605	89305698	1000	+	.	gene_id "MSTRG.66042"; transcript_id "MSTRG.66042.90"; exon_number "30";
chr15	StringTie	exon	89306010	89306194	1000	+	.	gene_id "MSTRG.66042"; transcript_id "MSTRG.66042.90"; exon_number "31";
chr15	StringTie	exon	89307476	89307529	1000	+	.	gene_id "MSTRG.66042"; transcript_id "MSTRG.66042.90"; exon_number "32";
chr15	StringTie	exon	89307613	89307672	1000	+	.	gene_id "MSTRG.66042"; transcript_id "MSTRG.66042.90"; exon_number "33";
chr15	StringTie	exon	89312904	89312972	1000	+	.	gene_id "MSTRG.66042"; transcript_id "MSTRG.66042.90"; exon_number "34";
chr15	StringTie	exon	89314612	89314707	1000	+	.	gene_id "MSTRG.66042"; transcript_id "MSTRG.66042.90"; exon_number "35";
chr15	StringTie	exon	89315282	89315389	1000	+	.	gene_id "MSTRG.66042"; transcript_id "MSTRG.66042.90"; exon_number "36";
chr15	StringTie	exon	89316397	89317374	1000	+	.	gene_id "MSTRG.66042"; transcript_id "MSTRG.66042.90"; exon_number "37";
chr15	StringTie	transcript	89243957	89317369	1000	+	.	gene_id "MSTRG.66042"; transcript_id "MSTRG.66042.91";
chr15	StringTie	exon	89243957	89244067	1000	+	.	gene_id "MSTRG.66042"; transcript_id "MSTRG.66042.91"; exon_number "1";
chr15	StringTie	exon	89245756	89245839	1000	+	.	gene_id "MSTRG.66042"; transcript_id "MSTRG.66042.91"; exon_number "2";
chr15	StringTie	exon	89247629	89247731	1000	+	.	gene_id "MSTRG.66042"; transcript_id "MSTRG.66042.91"; exon_number "3";
chr15	StringTie	exon	89258704	89258776	1000	+	.	gene_id "MSTRG.66042"; transcript_id "MSTRG.66042.91"; exon_number "4";
chr15	StringTie	exon	89260713	89260843	1000	+	.	gene_id "MSTRG.66042"; transcript_id "MSTRG.66042.91"; exon_number "5";
chr15	StringTie	exon	89261585	89261741	1000	+	.	gene_id "MSTRG.66042"; transcript_id "MSTRG.66042.91"; exon_number "6";
chr15	StringTie	exon	89261821	89261878	1000	+	.	gene_id "MSTRG.66042"; transcript_id "MSTRG.66042.91"; exon_number "7";
chr15	StringTie	exon	89263419	89263460	1000	+	.	gene_id "MSTRG.66042"; transcript_id "MSTRG.66042.91"; exon_number "8";
chr15	StringTie	exon	89263903	89264026	1000	+	.	gene_id "MSTRG.66042"; transcript_id "MSTRG.66042.91"; exon_number "9";
chr15	StringTie	exon	89264522	89264607	1000	+	.	gene_id "MSTRG.66042"; transcript_id "MSTRG.66042.91"; exon_number "10";
chr15	StringTie	exon	89268399	89268525	1000	+	.	gene_id "MSTRG.66042"; transcript_id "MSTRG.66042.91"; exon_number "11";
chr15	StringTie	exon	89273377	89273469	1000	+	.	gene_id "MSTRG.66042"; transcript_id "MSTRG.66042.91"; exon_number "12";
chr15	StringTie	exon	89274168	89274304	1000	+	.	gene_id "MSTRG.66042"; transcript_id "MSTRG.66042.91"; exon_number "13";
chr15	StringTie	exon	89276711	89276891	1000	+	.	gene_id "MSTRG.66042"; transcript_id "MSTRG.66042.91"; exon_number "14";
chr15	StringTie	exon	89278687	89278774	1000	+	.	gene_id "MSTRG.66042"; transcript_id "MSTRG.66042.91"; exon_number "15";
chr15	StringTie	exon	89281170	89281300	1000	+	.	gene_id "MSTRG.66042"; transcript_id "MSTRG.66042.91"; exon_number "16";
chr15	StringTie	exon	89281765	89281835	1000	+	.	gene_id "MSTRG.66042"; transcript_id "MSTRG.66042.91"; exon_number "17";
chr15	StringTie	exon	89283136	89283250	1000	+	.	gene_id "MSTRG.66042"; transcript_id "MSTRG.66042.91"; exon_number "18";
chr15	StringTie	exon	89285096	89285218	1000	+	.	gene_id "MSTRG.66042"; transcript_id "MSTRG.66042.91"; exon_number "19";
chr15	StringTie	exon	89290213	89290281	1000	+	.	gene_id "MSTRG.66042"; transcript_id "MSTRG.66042.91"; exon_number "20";
chr15	StringTie	exon	89291613	89291714	1000	+	.	gene_id "MSTRG.66042"; transcript_id "MSTRG.66042.91"; exon_number "21";
chr15	StringTie	exon	89292688	89292864	1000	+	.	gene_id "MSTRG.66042"; transcript_id "MSTRG.66042.91"; exon_number "22";
chr15	StringTie	exon	89292942	89293063	1000	+	.	gene_id "MSTRG.66042"; transcript_id "MSTRG.66042.91"; exon_number "23";
chr15	StringTie	exon	89293833	89293997	1000	+	.	gene_id "MSTRG.66042"; transcript_id "MSTRG.66042.91"; exon_number "24";
chr15	StringTie	exon	89299800	89299966	1000	+	.	gene_id "MSTRG.66042"; transcript_id "MSTRG.66042.91"; exon_number "25";
chr15	StringTie	exon	89300300	89300385	1000	+	.	gene_id "MSTRG.66042"; transcript_id "MSTRG.66042.91"; exon_number "26";
chr15	StringTie	exon	89301326	89301442	1000	+	.	gene_id "MSTRG.66042"; transcript_id "MSTRG.66042.91"; exon_number "27";
chr15	StringTie	exon	89303873	89303915	1000	+	.	gene_id "MSTRG.66042"; transcript_id "MSTRG.66042.91"; exon_number "28";
chr15	StringTie	exon	89305115	89305242	1000	+	.	gene_id "MSTRG.66042"; transcript_id "MSTRG.66042.91"; exon_number "29";
chr15	StringTie	exon	89305341	89305409	1000	+	.	gene_id "MSTRG.66042"; transcript_id "MSTRG.66042.91"; exon_number "30";
chr15	StringTie	exon	89305605	89305698	1000	+	.	gene_id "MSTRG.66042"; transcript_id "MSTRG.66042.91"; exon_number "31";
chr15	StringTie	exon	89306007	89306194	1000	+	.	gene_id "MSTRG.66042"; transcript_id "MSTRG.66042.91"; exon_number "32";
chr15	StringTie	exon	89307476	89307529	1000	+	.	gene_id "MSTRG.66042"; transcript_id "MSTRG.66042.91"; exon_number "33";
chr15	StringTie	exon	89307613	89307672	1000	+	.	gene_id "MSTRG.66042"; transcript_id "MSTRG.66042.91"; exon_number "34";
chr15	StringTie	exon	89312904	89312972	1000	+	.	gene_id "MSTRG.66042"; transcript_id "MSTRG.66042.91"; exon_number "35";
chr15	StringTie	exon	89314612	89314707	1000	+	.	gene_id "MSTRG.66042"; transcript_id "MSTRG.66042.91"; exon_number "36";
chr15	StringTie	exon	89315282	89315389	1000	+	.	gene_id "MSTRG.66042"; transcript_id "MSTRG.66042.91"; exon_number "37";
chr15	StringTie	exon	89316397	89317369	1000	+	.	gene_id "MSTRG.66042"; transcript_id "MSTRG.66042.91"; exon_number "38";
chr15	StringTie	transcript	89243957	89317326	1000	+	.	gene_id "MSTRG.66042"; transcript_id "MSTRG.66042.92";
chr15	StringTie	exon	89243957	89244033	1000	+	.	gene_id "MSTRG.66042"; transcript_id "MSTRG.66042.92"; exon_number "1";
chr15	StringTie	exon	89245756	89245839	1000	+	.	gene_id "MSTRG.66042"; transcript_id "MSTRG.66042.92"; exon_number "2";
chr15	StringTie	exon	89247629	89247726	1000	+	.	gene_id "MSTRG.66042"; transcript_id "MSTRG.66042.92"; exon_number "3";
chr15	StringTie	exon	89258704	89258776	1000	+	.	gene_id "MSTRG.66042"; transcript_id "MSTRG.66042.92"; exon_number "4";
chr15	StringTie	exon	89260713	89260843	1000	+	.	gene_id "MSTRG.66042"; transcript_id "MSTRG.66042.92"; exon_number "5";
chr15	StringTie	exon	89261585	89261741	1000	+	.	gene_id "MSTRG.66042"; transcript_id "MSTRG.66042.92"; exon_number "6";
chr15	StringTie	exon	89261821	89261878	1000	+	.	gene_id "MSTRG.66042"; transcript_id "MSTRG.66042.92"; exon_number "7";
chr15	StringTie	exon	89263419	89263460	1000	+	.	gene_id "MSTRG.66042"; transcript_id "MSTRG.66042.92"; exon_number "8";
chr15	StringTie	exon	89263903	89264026	1000	+	.	gene_id "MSTRG.66042"; transcript_id "MSTRG.66042.92"; exon_number "9";
chr15	StringTie	exon	89264522	89264607	1000	+	.	gene_id "MSTRG.66042"; transcript_id "MSTRG.66042.92"; exon_number "10";
chr15	StringTie	exon	89268399	89268525	1000	+	.	gene_id "MSTRG.66042"; transcript_id "MSTRG.66042.92"; exon_number "11";
chr15	StringTie	exon	89273377	89273469	1000	+	.	gene_id "MSTRG.66042"; transcript_id "MSTRG.66042.92"; exon_number "12";
chr15	StringTie	exon	89274168	89274304	1000	+	.	gene_id "MSTRG.66042"; transcript_id "MSTRG.66042.92"; exon_number "13";
chr15	StringTie	exon	89276711	89276891	1000	+	.	gene_id "MSTRG.66042"; transcript_id "MSTRG.66042.92"; exon_number "14";
chr15	StringTie	exon	89278687	89278774	1000	+	.	gene_id "MSTRG.66042"; transcript_id "MSTRG.66042.92"; exon_number "15";
chr15	StringTie	exon	89281170	89281300	1000	+	.	gene_id "MSTRG.66042"; transcript_id "MSTRG.66042.92"; exon_number "16";
chr15	StringTie	exon	89281765	89281835	1000	+	.	gene_id "MSTRG.66042"; transcript_id "MSTRG.66042.92"; exon_number "17";
chr15	StringTie	exon	89283136	89283250	1000	+	.	gene_id "MSTRG.66042"; transcript_id "MSTRG.66042.92"; exon_number "18";
chr15	StringTie	exon	89285096	89285218	1000	+	.	gene_id "MSTRG.66042"; transcript_id "MSTRG.66042.92"; exon_number "19";
chr15	StringTie	exon	89290213	89290281	1000	+	.	gene_id "MSTRG.66042"; transcript_id "MSTRG.66042.92"; exon_number "20";
chr15	StringTie	exon	89291613	89291714	1000	+	.	gene_id "MSTRG.66042"; transcript_id "MSTRG.66042.92"; exon_number "21";
chr15	StringTie	exon	89292688	89292864	1000	+	.	gene_id "MSTRG.66042"; transcript_id "MSTRG.66042.92"; exon_number "22";
chr15	StringTie	exon	89292942	89293063	1000	+	.	gene_id "MSTRG.66042"; transcript_id "MSTRG.66042.92"; exon_number "23";
chr15	StringTie	exon	89293833	89293997	1000	+	.	gene_id "MSTRG.66042"; transcript_id "MSTRG.66042.92"; exon_number "24";
chr15	StringTie	exon	89294915	89295094	1000	+	.	gene_id "MSTRG.66042"; transcript_id "MSTRG.66042.92"; exon_number "25";
chr15	StringTie	exon	89299800	89299966	1000	+	.	gene_id "MSTRG.66042"; transcript_id "MSTRG.66042.92"; exon_number "26";
chr15	StringTie	exon	89300300	89300385	1000	+	.	gene_id "MSTRG.66042"; transcript_id "MSTRG.66042.92"; exon_number "27";
chr15	StringTie	exon	89301326	89301442	1000	+	.	gene_id "MSTRG.66042"; transcript_id "MSTRG.66042.92"; exon_number "28";
chr15	StringTie	exon	89303873	89303915	1000	+	.	gene_id "MSTRG.66042"; transcript_id "MSTRG.66042.92"; exon_number "29";
chr15	StringTie	exon	89305115	89305242	1000	+	.	gene_id "MSTRG.66042"; transcript_id "MSTRG.66042.92"; exon_number "30";
chr15	StringTie	exon	89305341	89305409	1000	+	.	gene_id "MSTRG.66042"; transcript_id "MSTRG.66042.92"; exon_number "31";
chr15	StringTie	exon	89305605	89305698	1000	+	.	gene_id "MSTRG.66042"; transcript_id "MSTRG.66042.92"; exon_number "32";
chr15	StringTie	exon	89306007	89306194	1000	+	.	gene_id "MSTRG.66042"; transcript_id "MSTRG.66042.92"; exon_number "33";
chr15	StringTie	exon	89307476	89307529	1000	+	.	gene_id "MSTRG.66042"; transcript_id "MSTRG.66042.92"; exon_number "34";
chr15	StringTie	exon	89307613	89307672	1000	+	.	gene_id "MSTRG.66042"; transcript_id "MSTRG.66042.92"; exon_number "35";
chr15	StringTie	exon	89312904	89312972	1000	+	.	gene_id "MSTRG.66042"; transcript_id "MSTRG.66042.92"; exon_number "36";
chr15	StringTie	exon	89314612	89314707	1000	+	.	gene_id "MSTRG.66042"; transcript_id "MSTRG.66042.92"; exon_number "37";
chr15	StringTie	exon	89315282	89315389	1000	+	.	gene_id "MSTRG.66042"; transcript_id "MSTRG.66042.92"; exon_number "38";
chr15	StringTie	exon	89316397	89317326	1000	+	.	gene_id "MSTRG.66042"; transcript_id "MSTRG.66042.92"; exon_number "39";
chr15	StringTie	transcript	89243958	89317376	1000	+	.	gene_id "MSTRG.66042"; transcript_id "MSTRG.66042.93";
chr15	StringTie	exon	89243958	89244044	1000	+	.	gene_id "MSTRG.66042"; transcript_id "MSTRG.66042.93"; exon_number "1";
chr15	StringTie	exon	89245756	89245839	1000	+	.	gene_id "MSTRG.66042"; transcript_id "MSTRG.66042.93"; exon_number "2";
chr15	StringTie	exon	89247629	89247726	1000	+	.	gene_id "MSTRG.66042"; transcript_id "MSTRG.66042.93"; exon_number "3";
chr15	StringTie	exon	89258704	89258776	1000	+	.	gene_id "MSTRG.66042"; transcript_id "MSTRG.66042.93"; exon_number "4";
chr15	StringTie	exon	89260713	89260843	1000	+	.	gene_id "MSTRG.66042"; transcript_id "MSTRG.66042.93"; exon_number "5";
chr15	StringTie	exon	89261585	89261741	1000	+	.	gene_id "MSTRG.66042"; transcript_id "MSTRG.66042.93"; exon_number "6";
chr15	StringTie	exon	89261821	89261878	1000	+	.	gene_id "MSTRG.66042"; transcript_id "MSTRG.66042.93"; exon_number "7";
chr15	StringTie	exon	89263419	89263460	1000	+	.	gene_id "MSTRG.66042"; transcript_id "MSTRG.66042.93"; exon_number "8";
chr15	StringTie	exon	89263903	89264026	1000	+	.	gene_id "MSTRG.66042"; transcript_id "MSTRG.66042.93"; exon_number "9";
chr15	StringTie	exon	89264522	89264607	1000	+	.	gene_id "MSTRG.66042"; transcript_id "MSTRG.66042.93"; exon_number "10";
chr15	StringTie	exon	89268399	89268525	1000	+	.	gene_id "MSTRG.66042"; transcript_id "MSTRG.66042.93"; exon_number "11";
chr15	StringTie	exon	89273377	89273469	1000	+	.	gene_id "MSTRG.66042"; transcript_id "MSTRG.66042.93"; exon_number "12";
chr15	StringTie	exon	89274168	89274304	1000	+	.	gene_id "MSTRG.66042"; transcript_id "MSTRG.66042.93"; exon_number "13";
chr15	StringTie	exon	89276711	89276891	1000	+	.	gene_id "MSTRG.66042"; transcript_id "MSTRG.66042.93"; exon_number "14";
chr15	StringTie	exon	89278687	89278774	1000	+	.	gene_id "MSTRG.66042"; transcript_id "MSTRG.66042.93"; exon_number "15";
chr15	StringTie	exon	89281170	89281300	1000	+	.	gene_id "MSTRG.66042"; transcript_id "MSTRG.66042.93"; exon_number "16";
chr15	StringTie	exon	89281765	89281835	1000	+	.	gene_id "MSTRG.66042"; transcript_id "MSTRG.66042.93"; exon_number "17";
chr15	StringTie	exon	89283136	89283250	1000	+	.	gene_id "MSTRG.66042"; transcript_id "MSTRG.66042.93"; exon_number "18";
chr15	StringTie	exon	89285096	89285218	1000	+	.	gene_id "MSTRG.66042"; transcript_id "MSTRG.66042.93"; exon_number "19";
chr15	StringTie	exon	89290213	89290281	1000	+	.	gene_id "MSTRG.66042"; transcript_id "MSTRG.66042.93"; exon_number "20";
chr15	StringTie	exon	89291613	89291714	1000	+	.	gene_id "MSTRG.66042"; transcript_id "MSTRG.66042.93"; exon_number "21";
chr15	StringTie	exon	89292688	89292864	1000	+	.	gene_id "MSTRG.66042"; transcript_id "MSTRG.66042.93"; exon_number "22";
chr15	StringTie	exon	89292942	89293063	1000	+	.	gene_id "MSTRG.66042"; transcript_id "MSTRG.66042.93"; exon_number "23";
chr15	StringTie	exon	89293833	89293997	1000	+	.	gene_id "MSTRG.66042"; transcript_id "MSTRG.66042.93"; exon_number "24";
chr15	StringTie	exon	89294921	89295094	1000	+	.	gene_id "MSTRG.66042"; transcript_id "MSTRG.66042.93"; exon_number "25";
chr15	StringTie	exon	89299800	89299966	1000	+	.	gene_id "MSTRG.66042"; transcript_id "MSTRG.66042.93"; exon_number "26";
chr15	StringTie	exon	89300300	89300385	1000	+	.	gene_id "MSTRG.66042"; transcript_id "MSTRG.66042.93"; exon_number "27";
chr15	StringTie	exon	89301326	89301442	1000	+	.	gene_id "MSTRG.66042"; transcript_id "MSTRG.66042.93"; exon_number "28";
chr15	StringTie	exon	89303864	89303915	1000	+	.	gene_id "MSTRG.66042"; transcript_id "MSTRG.66042.93"; exon_number "29";
chr15	StringTie	exon	89305115	89305242	1000	+	.	gene_id "MSTRG.66042"; transcript_id "MSTRG.66042.93"; exon_number "30";
chr15	StringTie	exon	89305341	89305409	1000	+	.	gene_id "MSTRG.66042"; transcript_id "MSTRG.66042.93"; exon_number "31";
chr15	StringTie	exon	89305605	89305698	1000	+	.	gene_id "MSTRG.66042"; transcript_id "MSTRG.66042.93"; exon_number "32";
chr15	StringTie	exon	89306007	89306194	1000	+	.	gene_id "MSTRG.66042"; transcript_id "MSTRG.66042.93"; exon_number "33";
chr15	StringTie	exon	89307476	89307529	1000	+	.	gene_id "MSTRG.66042"; transcript_id "MSTRG.66042.93"; exon_number "34";
chr15	StringTie	exon	89307613	89307672	1000	+	.	gene_id "MSTRG.66042"; transcript_id "MSTRG.66042.93"; exon_number "35";
chr15	StringTie	exon	89312904	89312972	1000	+	.	gene_id "MSTRG.66042"; transcript_id "MSTRG.66042.93"; exon_number "36";
chr15	StringTie	exon	89314612	89314707	1000	+	.	gene_id "MSTRG.66042"; transcript_id "MSTRG.66042.93"; exon_number "37";
chr15	StringTie	exon	89315282	89315389	1000	+	.	gene_id "MSTRG.66042"; transcript_id "MSTRG.66042.93"; exon_number "38";
chr15	StringTie	exon	89316397	89317376	1000	+	.	gene_id "MSTRG.66042"; transcript_id "MSTRG.66042.93"; exon_number "39";
chr15	StringTie	transcript	89243959	89317290	1000	+	.	gene_id "MSTRG.66042"; transcript_id "MSTRG.66042.94";
chr15	StringTie	exon	89243959	89244033	1000	+	.	gene_id "MSTRG.66042"; transcript_id "MSTRG.66042.94"; exon_number "1";
chr15	StringTie	exon	89244569	89244653	1000	+	.	gene_id "MSTRG.66042"; transcript_id "MSTRG.66042.94"; exon_number "2";
chr15	StringTie	exon	89247629	89247726	1000	+	.	gene_id "MSTRG.66042"; transcript_id "MSTRG.66042.94"; exon_number "3";
chr15	StringTie	exon	89258704	89258776	1000	+	.	gene_id "MSTRG.66042"; transcript_id "MSTRG.66042.94"; exon_number "4";
chr15	StringTie	exon	89260713	89260843	1000	+	.	gene_id "MSTRG.66042"; transcript_id "MSTRG.66042.94"; exon_number "5";
chr15	StringTie	exon	89261585	89261741	1000	+	.	gene_id "MSTRG.66042"; transcript_id "MSTRG.66042.94"; exon_number "6";
chr15	StringTie	exon	89261821	89261878	1000	+	.	gene_id "MSTRG.66042"; transcript_id "MSTRG.66042.94"; exon_number "7";
chr15	StringTie	exon	89263419	89263460	1000	+	.	gene_id "MSTRG.66042"; transcript_id "MSTRG.66042.94"; exon_number "8";
chr15	StringTie	exon	89263903	89264026	1000	+	.	gene_id "MSTRG.66042"; transcript_id "MSTRG.66042.94"; exon_number "9";
chr15	StringTie	exon	89264522	89264607	1000	+	.	gene_id "MSTRG.66042"; transcript_id "MSTRG.66042.94"; exon_number "10";
chr15	StringTie	exon	89268399	89268525	1000	+	.	gene_id "MSTRG.66042"; transcript_id "MSTRG.66042.94"; exon_number "11";
chr15	StringTie	exon	89273377	89273469	1000	+	.	gene_id "MSTRG.66042"; transcript_id "MSTRG.66042.94"; exon_number "12";
chr15	StringTie	exon	89274168	89274304	1000	+	.	gene_id "MSTRG.66042"; transcript_id "MSTRG.66042.94"; exon_number "13";
chr15	StringTie	exon	89276711	89276891	1000	+	.	gene_id "MSTRG.66042"; transcript_id "MSTRG.66042.94"; exon_number "14";
chr15	StringTie	exon	89278687	89278774	1000	+	.	gene_id "MSTRG.66042"; transcript_id "MSTRG.66042.94"; exon_number "15";
chr15	StringTie	exon	89281170	89281300	1000	+	.	gene_id "MSTRG.66042"; transcript_id "MSTRG.66042.94"; exon_number "16";
chr15	StringTie	exon	89281765	89281835	1000	+	.	gene_id "MSTRG.66042"; transcript_id "MSTRG.66042.94"; exon_number "17";
chr15	StringTie	exon	89283136	89283250	1000	+	.	gene_id "MSTRG.66042"; transcript_id "MSTRG.66042.94"; exon_number "18";
chr15	StringTie	exon	89285096	89285218	1000	+	.	gene_id "MSTRG.66042"; transcript_id "MSTRG.66042.94"; exon_number "19";
chr15	StringTie	exon	89290213	89290281	1000	+	.	gene_id "MSTRG.66042"; transcript_id "MSTRG.66042.94"; exon_number "20";
chr15	StringTie	exon	89291613	89291714	1000	+	.	gene_id "MSTRG.66042"; transcript_id "MSTRG.66042.94"; exon_number "21";
chr15	StringTie	exon	89292688	89292864	1000	+	.	gene_id "MSTRG.66042"; transcript_id "MSTRG.66042.94"; exon_number "22";
chr15	StringTie	exon	89292942	89293063	1000	+	.	gene_id "MSTRG.66042"; transcript_id "MSTRG.66042.94"; exon_number "23";
chr15	StringTie	exon	89293833	89293997	1000	+	.	gene_id "MSTRG.66042"; transcript_id "MSTRG.66042.94"; exon_number "24";
chr15	StringTie	exon	89294915	89295094	1000	+	.	gene_id "MSTRG.66042"; transcript_id "MSTRG.66042.94"; exon_number "25";
chr15	StringTie	exon	89299800	89299966	1000	+	.	gene_id "MSTRG.66042"; transcript_id "MSTRG.66042.94"; exon_number "26";
chr15	StringTie	exon	89300300	89300385	1000	+	.	gene_id "MSTRG.66042"; transcript_id "MSTRG.66042.94"; exon_number "27";
chr15	StringTie	exon	89301326	89301442	1000	+	.	gene_id "MSTRG.66042"; transcript_id "MSTRG.66042.94"; exon_number "28";
chr15	StringTie	exon	89303864	89303915	1000	+	.	gene_id "MSTRG.66042"; transcript_id "MSTRG.66042.94"; exon_number "29";
chr15	StringTie	exon	89305115	89305242	1000	+	.	gene_id "MSTRG.66042"; transcript_id "MSTRG.66042.94"; exon_number "30";
chr15	StringTie	exon	89305341	89305409	1000	+	.	gene_id "MSTRG.66042"; transcript_id "MSTRG.66042.94"; exon_number "31";
chr15	StringTie	exon	89305605	89305698	1000	+	.	gene_id "MSTRG.66042"; transcript_id "MSTRG.66042.94"; exon_number "32";
chr15	StringTie	exon	89306007	89306194	1000	+	.	gene_id "MSTRG.66042"; transcript_id "MSTRG.66042.94"; exon_number "33";
chr15	StringTie	exon	89307476	89307529	1000	+	.	gene_id "MSTRG.66042"; transcript_id "MSTRG.66042.94"; exon_number "34";
chr15	StringTie	exon	89307613	89307672	1000	+	.	gene_id "MSTRG.66042"; transcript_id "MSTRG.66042.94"; exon_number "35";
chr15	StringTie	exon	89312904	89312972	1000	+	.	gene_id "MSTRG.66042"; transcript_id "MSTRG.66042.94"; exon_number "36";
chr15	StringTie	exon	89314612	89314707	1000	+	.	gene_id "MSTRG.66042"; transcript_id "MSTRG.66042.94"; exon_number "37";
chr15	StringTie	exon	89315282	89315389	1000	+	.	gene_id "MSTRG.66042"; transcript_id "MSTRG.66042.94"; exon_number "38";
chr15	StringTie	exon	89316397	89317290	1000	+	.	gene_id "MSTRG.66042"; transcript_id "MSTRG.66042.94"; exon_number "39";
chr15	StringTie	transcript	89243960	89317326	1000	+	.	gene_id "MSTRG.66042"; transcript_id "MSTRG.66042.95";
chr15	StringTie	exon	89243960	89244044	1000	+	.	gene_id "MSTRG.66042"; transcript_id "MSTRG.66042.95"; exon_number "1";
chr15	StringTie	exon	89247629	89247731	1000	+	.	gene_id "MSTRG.66042"; transcript_id "MSTRG.66042.95"; exon_number "2";
chr15	StringTie	exon	89258704	89258776	1000	+	.	gene_id "MSTRG.66042"; transcript_id "MSTRG.66042.95"; exon_number "3";
chr15	StringTie	exon	89260713	89260843	1000	+	.	gene_id "MSTRG.66042"; transcript_id "MSTRG.66042.95"; exon_number "4";
chr15	StringTie	exon	89261585	89261741	1000	+	.	gene_id "MSTRG.66042"; transcript_id "MSTRG.66042.95"; exon_number "5";
chr15	StringTie	exon	89261821	89261878	1000	+	.	gene_id "MSTRG.66042"; transcript_id "MSTRG.66042.95"; exon_number "6";
chr15	StringTie	exon	89263419	89263460	1000	+	.	gene_id "MSTRG.66042"; transcript_id "MSTRG.66042.95"; exon_number "7";
chr15	StringTie	exon	89263903	89264026	1000	+	.	gene_id "MSTRG.66042"; transcript_id "MSTRG.66042.95"; exon_number "8";
chr15	StringTie	exon	89264522	89264607	1000	+	.	gene_id "MSTRG.66042"; transcript_id "MSTRG.66042.95"; exon_number "9";
chr15	StringTie	exon	89268399	89268525	1000	+	.	gene_id "MSTRG.66042"; transcript_id "MSTRG.66042.95"; exon_number "10";
chr15	StringTie	exon	89273377	89273469	1000	+	.	gene_id "MSTRG.66042"; transcript_id "MSTRG.66042.95"; exon_number "11";
chr15	StringTie	exon	89274168	89274304	1000	+	.	gene_id "MSTRG.66042"; transcript_id "MSTRG.66042.95"; exon_number "12";
chr15	StringTie	exon	89276711	89276891	1000	+	.	gene_id "MSTRG.66042"; transcript_id "MSTRG.66042.95"; exon_number "13";
chr15	StringTie	exon	89278687	89278774	1000	+	.	gene_id "MSTRG.66042"; transcript_id "MSTRG.66042.95"; exon_number "14";
chr15	StringTie	exon	89281170	89281300	1000	+	.	gene_id "MSTRG.66042"; transcript_id "MSTRG.66042.95"; exon_number "15";
chr15	StringTie	exon	89281765	89281835	1000	+	.	gene_id "MSTRG.66042"; transcript_id "MSTRG.66042.95"; exon_number "16";
chr15	StringTie	exon	89283136	89283250	1000	+	.	gene_id "MSTRG.66042"; transcript_id "MSTRG.66042.95"; exon_number "17";
chr15	StringTie	exon	89285096	89285218	1000	+	.	gene_id "MSTRG.66042"; transcript_id "MSTRG.66042.95"; exon_number "18";
chr15	StringTie	exon	89290213	89290281	1000	+	.	gene_id "MSTRG.66042"; transcript_id "MSTRG.66042.95"; exon_number "19";
chr15	StringTie	exon	89291613	89291714	1000	+	.	gene_id "MSTRG.66042"; transcript_id "MSTRG.66042.95"; exon_number "20";
chr15	StringTie	exon	89292688	89292864	1000	+	.	gene_id "MSTRG.66042"; transcript_id "MSTRG.66042.95"; exon_number "21";
chr15	StringTie	exon	89292942	89293063	1000	+	.	gene_id "MSTRG.66042"; transcript_id "MSTRG.66042.95"; exon_number "22";
chr15	StringTie	exon	89293833	89293997	1000	+	.	gene_id "MSTRG.66042"; transcript_id "MSTRG.66042.95"; exon_number "23";
chr15	StringTie	exon	89294915	89295094	1000	+	.	gene_id "MSTRG.66042"; transcript_id "MSTRG.66042.95"; exon_number "24";
chr15	StringTie	exon	89299800	89299966	1000	+	.	gene_id "MSTRG.66042"; transcript_id "MSTRG.66042.95"; exon_number "25";
chr15	StringTie	exon	89300300	89300385	1000	+	.	gene_id "MSTRG.66042"; transcript_id "MSTRG.66042.95"; exon_number "26";
chr15	StringTie	exon	89301326	89301442	1000	+	.	gene_id "MSTRG.66042"; transcript_id "MSTRG.66042.95"; exon_number "27";
chr15	StringTie	exon	89303873	89303915	1000	+	.	gene_id "MSTRG.66042"; transcript_id "MSTRG.66042.95"; exon_number "28";
chr15	StringTie	exon	89305115	89305242	1000	+	.	gene_id "MSTRG.66042"; transcript_id "MSTRG.66042.95"; exon_number "29";
chr15	StringTie	exon	89305341	89305409	1000	+	.	gene_id "MSTRG.66042"; transcript_id "MSTRG.66042.95"; exon_number "30";
chr15	StringTie	exon	89305605	89305698	1000	+	.	gene_id "MSTRG.66042"; transcript_id "MSTRG.66042.95"; exon_number "31";
chr15	StringTie	exon	89306007	89306194	1000	+	.	gene_id "MSTRG.66042"; transcript_id "MSTRG.66042.95"; exon_number "32";
chr15	StringTie	exon	89307476	89307529	1000	+	.	gene_id "MSTRG.66042"; transcript_id "MSTRG.66042.95"; exon_number "33";
chr15	StringTie	exon	89307613	89307672	1000	+	.	gene_id "MSTRG.66042"; transcript_id "MSTRG.66042.95"; exon_number "34";
chr15	StringTie	exon	89312904	89312972	1000	+	.	gene_id "MSTRG.66042"; transcript_id "MSTRG.66042.95"; exon_number "35";
chr15	StringTie	exon	89314612	89314707	1000	+	.	gene_id "MSTRG.66042"; transcript_id "MSTRG.66042.95"; exon_number "36";
chr15	StringTie	exon	89315282	89315389	1000	+	.	gene_id "MSTRG.66042"; transcript_id "MSTRG.66042.95"; exon_number "37";
chr15	StringTie	exon	89316397	89317326	1000	+	.	gene_id "MSTRG.66042"; transcript_id "MSTRG.66042.95"; exon_number "38";
chr15	StringTie	transcript	89243961	89317378	1000	+	.	gene_id "MSTRG.66042"; transcript_id "MSTRG.66042.96";
chr15	StringTie	exon	89243961	89244044	1000	+	.	gene_id "MSTRG.66042"; transcript_id "MSTRG.66042.96"; exon_number "1";
chr15	StringTie	exon	89245756	89245839	1000	+	.	gene_id "MSTRG.66042"; transcript_id "MSTRG.66042.96"; exon_number "2";
chr15	StringTie	exon	89247629	89247731	1000	+	.	gene_id "MSTRG.66042"; transcript_id "MSTRG.66042.96"; exon_number "3";
chr15	StringTie	exon	89258704	89258776	1000	+	.	gene_id "MSTRG.66042"; transcript_id "MSTRG.66042.96"; exon_number "4";
chr15	StringTie	exon	89260713	89260843	1000	+	.	gene_id "MSTRG.66042"; transcript_id "MSTRG.66042.96"; exon_number "5";
chr15	StringTie	exon	89261585	89261741	1000	+	.	gene_id "MSTRG.66042"; transcript_id "MSTRG.66042.96"; exon_number "6";
chr15	StringTie	exon	89261821	89261878	1000	+	.	gene_id "MSTRG.66042"; transcript_id "MSTRG.66042.96"; exon_number "7";
chr15	StringTie	exon	89263419	89263460	1000	+	.	gene_id "MSTRG.66042"; transcript_id "MSTRG.66042.96"; exon_number "8";
chr15	StringTie	exon	89263903	89264026	1000	+	.	gene_id "MSTRG.66042"; transcript_id "MSTRG.66042.96"; exon_number "9";
chr15	StringTie	exon	89264522	89264607	1000	+	.	gene_id "MSTRG.66042"; transcript_id "MSTRG.66042.96"; exon_number "10";
chr15	StringTie	exon	89268399	89268525	1000	+	.	gene_id "MSTRG.66042"; transcript_id "MSTRG.66042.96"; exon_number "11";
chr15	StringTie	exon	89273377	89273469	1000	+	.	gene_id "MSTRG.66042"; transcript_id "MSTRG.66042.96"; exon_number "12";
chr15	StringTie	exon	89274168	89274304	1000	+	.	gene_id "MSTRG.66042"; transcript_id "MSTRG.66042.96"; exon_number "13";
chr15	StringTie	exon	89276711	89276891	1000	+	.	gene_id "MSTRG.66042"; transcript_id "MSTRG.66042.96"; exon_number "14";
chr15	StringTie	exon	89278687	89278774	1000	+	.	gene_id "MSTRG.66042"; transcript_id "MSTRG.66042.96"; exon_number "15";
chr15	StringTie	exon	89281170	89281300	1000	+	.	gene_id "MSTRG.66042"; transcript_id "MSTRG.66042.96"; exon_number "16";
chr15	StringTie	exon	89281765	89281835	1000	+	.	gene_id "MSTRG.66042"; transcript_id "MSTRG.66042.96"; exon_number "17";
chr15	StringTie	exon	89283136	89283250	1000	+	.	gene_id "MSTRG.66042"; transcript_id "MSTRG.66042.96"; exon_number "18";
chr15	StringTie	exon	89285096	89285218	1000	+	.	gene_id "MSTRG.66042"; transcript_id "MSTRG.66042.96"; exon_number "19";
chr15	StringTie	exon	89290213	89290281	1000	+	.	gene_id "MSTRG.66042"; transcript_id "MSTRG.66042.96"; exon_number "20";
chr15	StringTie	exon	89291613	89291714	1000	+	.	gene_id "MSTRG.66042"; transcript_id "MSTRG.66042.96"; exon_number "21";
chr15	StringTie	exon	89292688	89292864	1000	+	.	gene_id "MSTRG.66042"; transcript_id "MSTRG.66042.96"; exon_number "22";
chr15	StringTie	exon	89292942	89293063	1000	+	.	gene_id "MSTRG.66042"; transcript_id "MSTRG.66042.96"; exon_number "23";
chr15	StringTie	exon	89293833	89293997	1000	+	.	gene_id "MSTRG.66042"; transcript_id "MSTRG.66042.96"; exon_number "24";
chr15	StringTie	exon	89299800	89299966	1000	+	.	gene_id "MSTRG.66042"; transcript_id "MSTRG.66042.96"; exon_number "25";
chr15	StringTie	exon	89300300	89300385	1000	+	.	gene_id "MSTRG.66042"; transcript_id "MSTRG.66042.96"; exon_number "26";
chr15	StringTie	exon	89301326	89301442	1000	+	.	gene_id "MSTRG.66042"; transcript_id "MSTRG.66042.96"; exon_number "27";
chr15	StringTie	exon	89303864	89303915	1000	+	.	gene_id "MSTRG.66042"; transcript_id "MSTRG.66042.96"; exon_number "28";
chr15	StringTie	exon	89305115	89305242	1000	+	.	gene_id "MSTRG.66042"; transcript_id "MSTRG.66042.96"; exon_number "29";
chr15	StringTie	exon	89305341	89305409	1000	+	.	gene_id "MSTRG.66042"; transcript_id "MSTRG.66042.96"; exon_number "30";
chr15	StringTie	exon	89305605	89305698	1000	+	.	gene_id "MSTRG.66042"; transcript_id "MSTRG.66042.96"; exon_number "31";
chr15	StringTie	exon	89306010	89306194	1000	+	.	gene_id "MSTRG.66042"; transcript_id "MSTRG.66042.96"; exon_number "32";
chr15	StringTie	exon	89307476	89307529	1000	+	.	gene_id "MSTRG.66042"; transcript_id "MSTRG.66042.96"; exon_number "33";
chr15	StringTie	exon	89307613	89307672	1000	+	.	gene_id "MSTRG.66042"; transcript_id "MSTRG.66042.96"; exon_number "34";
chr15	StringTie	exon	89312904	89312972	1000	+	.	gene_id "MSTRG.66042"; transcript_id "MSTRG.66042.96"; exon_number "35";
chr15	StringTie	exon	89314612	89314707	1000	+	.	gene_id "MSTRG.66042"; transcript_id "MSTRG.66042.96"; exon_number "36";
chr15	StringTie	exon	89315282	89315389	1000	+	.	gene_id "MSTRG.66042"; transcript_id "MSTRG.66042.96"; exon_number "37";
chr15	StringTie	exon	89316397	89317378	1000	+	.	gene_id "MSTRG.66042"; transcript_id "MSTRG.66042.96"; exon_number "38";
chr15	StringTie	transcript	89243964	89317371	1000	+	.	gene_id "MSTRG.66042"; transcript_id "MSTRG.66042.97";
chr15	StringTie	exon	89243964	89244044	1000	+	.	gene_id "MSTRG.66042"; transcript_id "MSTRG.66042.97"; exon_number "1";
chr15	StringTie	exon	89247629	89247731	1000	+	.	gene_id "MSTRG.66042"; transcript_id "MSTRG.66042.97"; exon_number "2";
chr15	StringTie	exon	89258704	89258776	1000	+	.	gene_id "MSTRG.66042"; transcript_id "MSTRG.66042.97"; exon_number "3";
chr15	StringTie	exon	89260713	89260843	1000	+	.	gene_id "MSTRG.66042"; transcript_id "MSTRG.66042.97"; exon_number "4";
chr15	StringTie	exon	89261585	89261741	1000	+	.	gene_id "MSTRG.66042"; transcript_id "MSTRG.66042.97"; exon_number "5";
chr15	StringTie	exon	89261821	89261878	1000	+	.	gene_id "MSTRG.66042"; transcript_id "MSTRG.66042.97"; exon_number "6";
chr15	StringTie	exon	89263419	89263460	1000	+	.	gene_id "MSTRG.66042"; transcript_id "MSTRG.66042.97"; exon_number "7";
chr15	StringTie	exon	89263903	89264026	1000	+	.	gene_id "MSTRG.66042"; transcript_id "MSTRG.66042.97"; exon_number "8";
chr15	StringTie	exon	89264522	89264607	1000	+	.	gene_id "MSTRG.66042"; transcript_id "MSTRG.66042.97"; exon_number "9";
chr15	StringTie	exon	89268399	89268525	1000	+	.	gene_id "MSTRG.66042"; transcript_id "MSTRG.66042.97"; exon_number "10";
chr15	StringTie	exon	89273377	89273469	1000	+	.	gene_id "MSTRG.66042"; transcript_id "MSTRG.66042.97"; exon_number "11";
chr15	StringTie	exon	89274168	89274304	1000	+	.	gene_id "MSTRG.66042"; transcript_id "MSTRG.66042.97"; exon_number "12";
chr15	StringTie	exon	89276711	89276891	1000	+	.	gene_id "MSTRG.66042"; transcript_id "MSTRG.66042.97"; exon_number "13";
chr15	StringTie	exon	89278687	89278774	1000	+	.	gene_id "MSTRG.66042"; transcript_id "MSTRG.66042.97"; exon_number "14";
chr15	StringTie	exon	89281170	89281300	1000	+	.	gene_id "MSTRG.66042"; transcript_id "MSTRG.66042.97"; exon_number "15";
chr15	StringTie	exon	89281765	89281835	1000	+	.	gene_id "MSTRG.66042"; transcript_id "MSTRG.66042.97"; exon_number "16";
chr15	StringTie	exon	89283136	89283250	1000	+	.	gene_id "MSTRG.66042"; transcript_id "MSTRG.66042.97"; exon_number "17";
chr15	StringTie	exon	89285096	89285218	1000	+	.	gene_id "MSTRG.66042"; transcript_id "MSTRG.66042.97"; exon_number "18";
chr15	StringTie	exon	89290213	89290281	1000	+	.	gene_id "MSTRG.66042"; transcript_id "MSTRG.66042.97"; exon_number "19";
chr15	StringTie	exon	89291613	89291714	1000	+	.	gene_id "MSTRG.66042"; transcript_id "MSTRG.66042.97"; exon_number "20";
chr15	StringTie	exon	89292688	89292864	1000	+	.	gene_id "MSTRG.66042"; transcript_id "MSTRG.66042.97"; exon_number "21";
chr15	StringTie	exon	89292942	89293063	1000	+	.	gene_id "MSTRG.66042"; transcript_id "MSTRG.66042.97"; exon_number "22";
chr15	StringTie	exon	89293833	89293997	1000	+	.	gene_id "MSTRG.66042"; transcript_id "MSTRG.66042.97"; exon_number "23";
chr15	StringTie	exon	89294957	89295094	1000	+	.	gene_id "MSTRG.66042"; transcript_id "MSTRG.66042.97"; exon_number "24";
chr15	StringTie	exon	89299800	89299966	1000	+	.	gene_id "MSTRG.66042"; transcript_id "MSTRG.66042.97"; exon_number "25";
chr15	StringTie	exon	89300300	89300385	1000	+	.	gene_id "MSTRG.66042"; transcript_id "MSTRG.66042.97"; exon_number "26";
chr15	StringTie	exon	89301326	89301442	1000	+	.	gene_id "MSTRG.66042"; transcript_id "MSTRG.66042.97"; exon_number "27";
chr15	StringTie	exon	89303864	89303915	1000	+	.	gene_id "MSTRG.66042"; transcript_id "MSTRG.66042.97"; exon_number "28";
chr15	StringTie	exon	89305115	89305242	1000	+	.	gene_id "MSTRG.66042"; transcript_id "MSTRG.66042.97"; exon_number "29";
chr15	StringTie	exon	89305341	89305409	1000	+	.	gene_id "MSTRG.66042"; transcript_id "MSTRG.66042.97"; exon_number "30";
chr15	StringTie	exon	89305605	89305698	1000	+	.	gene_id "MSTRG.66042"; transcript_id "MSTRG.66042.97"; exon_number "31";
chr15	StringTie	exon	89306007	89306194	1000	+	.	gene_id "MSTRG.66042"; transcript_id "MSTRG.66042.97"; exon_number "32";
chr15	StringTie	exon	89307476	89307529	1000	+	.	gene_id "MSTRG.66042"; transcript_id "MSTRG.66042.97"; exon_number "33";
chr15	StringTie	exon	89307613	89307672	1000	+	.	gene_id "MSTRG.66042"; transcript_id "MSTRG.66042.97"; exon_number "34";
chr15	StringTie	exon	89312904	89312972	1000	+	.	gene_id "MSTRG.66042"; transcript_id "MSTRG.66042.97"; exon_number "35";
chr15	StringTie	exon	89314612	89314707	1000	+	.	gene_id "MSTRG.66042"; transcript_id "MSTRG.66042.97"; exon_number "36";
chr15	StringTie	exon	89315282	89315389	1000	+	.	gene_id "MSTRG.66042"; transcript_id "MSTRG.66042.97"; exon_number "37";
chr15	StringTie	exon	89316397	89317371	1000	+	.	gene_id "MSTRG.66042"; transcript_id "MSTRG.66042.97"; exon_number "38";
chr15	StringTie	transcript	89243964	89317226	1000	+	.	gene_id "MSTRG.66042"; transcript_id "MSTRG.66042.98";
chr15	StringTie	exon	89243964	89244033	1000	+	.	gene_id "MSTRG.66042"; transcript_id "MSTRG.66042.98"; exon_number "1";
chr15	StringTie	exon	89245607	89245839	1000	+	.	gene_id "MSTRG.66042"; transcript_id "MSTRG.66042.98"; exon_number "2";
chr15	StringTie	exon	89247629	89247726	1000	+	.	gene_id "MSTRG.66042"; transcript_id "MSTRG.66042.98"; exon_number "3";
chr15	StringTie	exon	89258704	89258776	1000	+	.	gene_id "MSTRG.66042"; transcript_id "MSTRG.66042.98"; exon_number "4";
chr15	StringTie	exon	89260713	89260843	1000	+	.	gene_id "MSTRG.66042"; transcript_id "MSTRG.66042.98"; exon_number "5";
chr15	StringTie	exon	89261585	89261741	1000	+	.	gene_id "MSTRG.66042"; transcript_id "MSTRG.66042.98"; exon_number "6";
chr15	StringTie	exon	89261821	89261878	1000	+	.	gene_id "MSTRG.66042"; transcript_id "MSTRG.66042.98"; exon_number "7";
chr15	StringTie	exon	89263419	89263460	1000	+	.	gene_id "MSTRG.66042"; transcript_id "MSTRG.66042.98"; exon_number "8";
chr15	StringTie	exon	89263903	89264026	1000	+	.	gene_id "MSTRG.66042"; transcript_id "MSTRG.66042.98"; exon_number "9";
chr15	StringTie	exon	89264522	89264607	1000	+	.	gene_id "MSTRG.66042"; transcript_id "MSTRG.66042.98"; exon_number "10";
chr15	StringTie	exon	89268399	89268525	1000	+	.	gene_id "MSTRG.66042"; transcript_id "MSTRG.66042.98"; exon_number "11";
chr15	StringTie	exon	89273377	89273469	1000	+	.	gene_id "MSTRG.66042"; transcript_id "MSTRG.66042.98"; exon_number "12";
chr15	StringTie	exon	89274168	89274304	1000	+	.	gene_id "MSTRG.66042"; transcript_id "MSTRG.66042.98"; exon_number "13";
chr15	StringTie	exon	89276711	89276891	1000	+	.	gene_id "MSTRG.66042"; transcript_id "MSTRG.66042.98"; exon_number "14";
chr15	StringTie	exon	89278687	89278774	1000	+	.	gene_id "MSTRG.66042"; transcript_id "MSTRG.66042.98"; exon_number "15";
chr15	StringTie	exon	89281170	89281300	1000	+	.	gene_id "MSTRG.66042"; transcript_id "MSTRG.66042.98"; exon_number "16";
chr15	StringTie	exon	89281765	89281835	1000	+	.	gene_id "MSTRG.66042"; transcript_id "MSTRG.66042.98"; exon_number "17";
chr15	StringTie	exon	89283136	89283250	1000	+	.	gene_id "MSTRG.66042"; transcript_id "MSTRG.66042.98"; exon_number "18";
chr15	StringTie	exon	89285096	89285218	1000	+	.	gene_id "MSTRG.66042"; transcript_id "MSTRG.66042.98"; exon_number "19";
chr15	StringTie	exon	89290213	89290281	1000	+	.	gene_id "MSTRG.66042"; transcript_id "MSTRG.66042.98"; exon_number "20";
chr15	StringTie	exon	89291613	89291714	1000	+	.	gene_id "MSTRG.66042"; transcript_id "MSTRG.66042.98"; exon_number "21";
chr15	StringTie	exon	89292688	89292864	1000	+	.	gene_id "MSTRG.66042"; transcript_id "MSTRG.66042.98"; exon_number "22";
chr15	StringTie	exon	89292942	89293063	1000	+	.	gene_id "MSTRG.66042"; transcript_id "MSTRG.66042.98"; exon_number "23";
chr15	StringTie	exon	89293833	89293997	1000	+	.	gene_id "MSTRG.66042"; transcript_id "MSTRG.66042.98"; exon_number "24";
chr15	StringTie	exon	89294915	89295094	1000	+	.	gene_id "MSTRG.66042"; transcript_id "MSTRG.66042.98"; exon_number "25";
chr15	StringTie	exon	89299800	89299966	1000	+	.	gene_id "MSTRG.66042"; transcript_id "MSTRG.66042.98"; exon_number "26";
chr15	StringTie	exon	89300300	89300385	1000	+	.	gene_id "MSTRG.66042"; transcript_id "MSTRG.66042.98"; exon_number "27";
chr15	StringTie	exon	89301326	89301442	1000	+	.	gene_id "MSTRG.66042"; transcript_id "MSTRG.66042.98"; exon_number "28";
chr15	StringTie	exon	89303864	89303915	1000	+	.	gene_id "MSTRG.66042"; transcript_id "MSTRG.66042.98"; exon_number "29";
chr15	StringTie	exon	89305115	89305242	1000	+	.	gene_id "MSTRG.66042"; transcript_id "MSTRG.66042.98"; exon_number "30";
chr15	StringTie	exon	89305341	89305409	1000	+	.	gene_id "MSTRG.66042"; transcript_id "MSTRG.66042.98"; exon_number "31";
chr15	StringTie	exon	89305605	89305698	1000	+	.	gene_id "MSTRG.66042"; transcript_id "MSTRG.66042.98"; exon_number "32";
chr15	StringTie	exon	89306007	89306194	1000	+	.	gene_id "MSTRG.66042"; transcript_id "MSTRG.66042.98"; exon_number "33";
chr15	StringTie	exon	89307476	89307529	1000	+	.	gene_id "MSTRG.66042"; transcript_id "MSTRG.66042.98"; exon_number "34";
chr15	StringTie	exon	89307613	89307672	1000	+	.	gene_id "MSTRG.66042"; transcript_id "MSTRG.66042.98"; exon_number "35";
chr15	StringTie	exon	89312904	89312972	1000	+	.	gene_id "MSTRG.66042"; transcript_id "MSTRG.66042.98"; exon_number "36";
chr15	StringTie	exon	89314612	89314707	1000	+	.	gene_id "MSTRG.66042"; transcript_id "MSTRG.66042.98"; exon_number "37";
chr15	StringTie	exon	89315282	89315389	1000	+	.	gene_id "MSTRG.66042"; transcript_id "MSTRG.66042.98"; exon_number "38";
chr15	StringTie	exon	89316397	89317226	1000	+	.	gene_id "MSTRG.66042"; transcript_id "MSTRG.66042.98"; exon_number "39";
chr15	StringTie	transcript	89243964	89317454	1000	+	.	gene_id "MSTRG.66042"; transcript_id "MSTRG.66042.99";
chr15	StringTie	exon	89243964	89244044	1000	+	.	gene_id "MSTRG.66042"; transcript_id "MSTRG.66042.99"; exon_number "1";
chr15	StringTie	exon	89245756	89245839	1000	+	.	gene_id "MSTRG.66042"; transcript_id "MSTRG.66042.99"; exon_number "2";
chr15	StringTie	exon	89247629	89247731	1000	+	.	gene_id "MSTRG.66042"; transcript_id "MSTRG.66042.99"; exon_number "3";
chr15	StringTie	exon	89258704	89258776	1000	+	.	gene_id "MSTRG.66042"; transcript_id "MSTRG.66042.99"; exon_number "4";
chr15	StringTie	exon	89260713	89260843	1000	+	.	gene_id "MSTRG.66042"; transcript_id "MSTRG.66042.99"; exon_number "5";
chr15	StringTie	exon	89261585	89261741	1000	+	.	gene_id "MSTRG.66042"; transcript_id "MSTRG.66042.99"; exon_number "6";
chr15	StringTie	exon	89261821	89261878	1000	+	.	gene_id "MSTRG.66042"; transcript_id "MSTRG.66042.99"; exon_number "7";
chr15	StringTie	exon	89263419	89263460	1000	+	.	gene_id "MSTRG.66042"; transcript_id "MSTRG.66042.99"; exon_number "8";
chr15	StringTie	exon	89263903	89264026	1000	+	.	gene_id "MSTRG.66042"; transcript_id "MSTRG.66042.99"; exon_number "9";
chr15	StringTie	exon	89264522	89264607	1000	+	.	gene_id "MSTRG.66042"; transcript_id "MSTRG.66042.99"; exon_number "10";
chr15	StringTie	exon	89268399	89268525	1000	+	.	gene_id "MSTRG.66042"; transcript_id "MSTRG.66042.99"; exon_number "11";
chr15	StringTie	exon	89273377	89273469	1000	+	.	gene_id "MSTRG.66042"; transcript_id "MSTRG.66042.99"; exon_number "12";
chr15	StringTie	exon	89274168	89274304	1000	+	.	gene_id "MSTRG.66042"; transcript_id "MSTRG.66042.99"; exon_number "13";
chr15	StringTie	exon	89276711	89276891	1000	+	.	gene_id "MSTRG.66042"; transcript_id "MSTRG.66042.99"; exon_number "14";
chr15	StringTie	exon	89278687	89278774	1000	+	.	gene_id "MSTRG.66042"; transcript_id "MSTRG.66042.99"; exon_number "15";
chr15	StringTie	exon	89281170	89281300	1000	+	.	gene_id "MSTRG.66042"; transcript_id "MSTRG.66042.99"; exon_number "16";
chr15	StringTie	exon	89281765	89281835	1000	+	.	gene_id "MSTRG.66042"; transcript_id "MSTRG.66042.99"; exon_number "17";
chr15	StringTie	exon	89283136	89283250	1000	+	.	gene_id "MSTRG.66042"; transcript_id "MSTRG.66042.99"; exon_number "18";
chr15	StringTie	exon	89285096	89285218	1000	+	.	gene_id "MSTRG.66042"; transcript_id "MSTRG.66042.99"; exon_number "19";
chr15	StringTie	exon	89290213	89290281	1000	+	.	gene_id "MSTRG.66042"; transcript_id "MSTRG.66042.99"; exon_number "20";
chr15	StringTie	exon	89291613	89291714	1000	+	.	gene_id "MSTRG.66042"; transcript_id "MSTRG.66042.99"; exon_number "21";
chr15	StringTie	exon	89292688	89292864	1000	+	.	gene_id "MSTRG.66042"; transcript_id "MSTRG.66042.99"; exon_number "22";
chr15	StringTie	exon	89292942	89293063	1000	+	.	gene_id "MSTRG.66042"; transcript_id "MSTRG.66042.99"; exon_number "23";
chr15	StringTie	exon	89293833	89293997	1000	+	.	gene_id "MSTRG.66042"; transcript_id "MSTRG.66042.99"; exon_number "24";
chr15	StringTie	exon	89294915	89295094	1000	+	.	gene_id "MSTRG.66042"; transcript_id "MSTRG.66042.99"; exon_number "25";
chr15	StringTie	exon	89299800	89299966	1000	+	.	gene_id "MSTRG.66042"; transcript_id "MSTRG.66042.99"; exon_number "26";
chr15	StringTie	exon	89300300	89300385	1000	+	.	gene_id "MSTRG.66042"; transcript_id "MSTRG.66042.99"; exon_number "27";
chr15	StringTie	exon	89301326	89301442	1000	+	.	gene_id "MSTRG.66042"; transcript_id "MSTRG.66042.99"; exon_number "28";
chr15	StringTie	exon	89303864	89303915	1000	+	.	gene_id "MSTRG.66042"; transcript_id "MSTRG.66042.99"; exon_number "29";
chr15	StringTie	exon	89305115	89305242	1000	+	.	gene_id "MSTRG.66042"; transcript_id "MSTRG.66042.99"; exon_number "30";
chr15	StringTie	exon	89305341	89305409	1000	+	.	gene_id "MSTRG.66042"; transcript_id "MSTRG.66042.99"; exon_number "31";
chr15	StringTie	exon	89305605	89305698	1000	+	.	gene_id "MSTRG.66042"; transcript_id "MSTRG.66042.99"; exon_number "32";
chr15	StringTie	exon	89306010	89306194	1000	+	.	gene_id "MSTRG.66042"; transcript_id "MSTRG.66042.99"; exon_number "33";
chr15	StringTie	exon	89307476	89307529	1000	+	.	gene_id "MSTRG.66042"; transcript_id "MSTRG.66042.99"; exon_number "34";
chr15	StringTie	exon	89307613	89307672	1000	+	.	gene_id "MSTRG.66042"; transcript_id "MSTRG.66042.99"; exon_number "35";
chr15	StringTie	exon	89312904	89312972	1000	+	.	gene_id "MSTRG.66042"; transcript_id "MSTRG.66042.99"; exon_number "36";
chr15	StringTie	exon	89314612	89314707	1000	+	.	gene_id "MSTRG.66042"; transcript_id "MSTRG.66042.99"; exon_number "37";
chr15	StringTie	exon	89315282	89315389	1000	+	.	gene_id "MSTRG.66042"; transcript_id "MSTRG.66042.99"; exon_number "38";
chr15	StringTie	exon	89316397	89317454	1000	+	.	gene_id "MSTRG.66042"; transcript_id "MSTRG.66042.99"; exon_number "39";
chr15	StringTie	transcript	89316305	89334847	1000	-	.	gene_id "MSTRG.66043"; transcript_id "ENST00000268124"; gene_name "POLG"; ref_gene_id "ENSG00000140521";
chr15	StringTie	exon	89316305	89316827	1000	-	.	gene_id "MSTRG.66043"; transcript_id "ENST00000268124"; exon_number "1"; gene_name "POLG"; ref_gene_id "ENSG00000140521";
chr15	StringTie	exon	89317376	89317536	1000	-	.	gene_id "MSTRG.66043"; transcript_id "ENST00000268124"; exon_number "2"; gene_name "POLG"; ref_gene_id "ENSG00000140521";
chr15	StringTie	exon	89318541	89318749	1000	-	.	gene_id "MSTRG.66043"; transcript_id "ENST00000268124"; exon_number "3"; gene_name "POLG"; ref_gene_id "ENSG00000140521";
chr15	StringTie	exon	89318931	89319099	1000	-	.	gene_id "MSTRG.66043"; transcript_id "ENST00000268124"; exon_number "4"; gene_name "POLG"; ref_gene_id "ENSG00000140521";
chr15	StringTie	exon	89319228	89319350	1000	-	.	gene_id "MSTRG.66043"; transcript_id "ENST00000268124"; exon_number "5"; gene_name "POLG"; ref_gene_id "ENSG00000140521";
chr15	StringTie	exon	89320766	89321012	1000	-	.	gene_id "MSTRG.66043"; transcript_id "ENST00000268124"; exon_number "6"; gene_name "POLG"; ref_gene_id "ENSG00000140521";
chr15	StringTie	exon	89321125	89321260	1000	-	.	gene_id "MSTRG.66043"; transcript_id "ENST00000268124"; exon_number "7"; gene_name "POLG"; ref_gene_id "ENSG00000140521";
chr15	StringTie	exon	89321736	89321853	1000	-	.	gene_id "MSTRG.66043"; transcript_id "ENST00000268124"; exon_number "8"; gene_name "POLG"; ref_gene_id "ENSG00000140521";
chr15	StringTie	exon	89321962	89322015	1000	-	.	gene_id "MSTRG.66043"; transcript_id "ENST00000268124"; exon_number "9"; gene_name "POLG"; ref_gene_id "ENSG00000140521";
chr15	StringTie	exon	89322742	89322902	1000	-	.	gene_id "MSTRG.66043"; transcript_id "ENST00000268124"; exon_number "10"; gene_name "POLG"; ref_gene_id "ENSG00000140521";
chr15	StringTie	exon	89323404	89323511	1000	-	.	gene_id "MSTRG.66043"; transcript_id "ENST00000268124"; exon_number "11"; gene_name "POLG"; ref_gene_id "ENSG00000140521";
chr15	StringTie	exon	89323815	89323901	1000	-	.	gene_id "MSTRG.66043"; transcript_id "ENST00000268124"; exon_number "12"; gene_name "POLG"; ref_gene_id "ENSG00000140521";
chr15	StringTie	exon	89324107	89324227	1000	-	.	gene_id "MSTRG.66043"; transcript_id "ENST00000268124"; exon_number "13"; gene_name "POLG"; ref_gene_id "ENSG00000140521";
chr15	StringTie	exon	89325450	89325686	1000	-	.	gene_id "MSTRG.66043"; transcript_id "ENST00000268124"; exon_number "14"; gene_name "POLG"; ref_gene_id "ENSG00000140521";
chr15	StringTie	exon	89326612	89326738	1000	-	.	gene_id "MSTRG.66043"; transcript_id "ENST00000268124"; exon_number "15"; gene_name "POLG"; ref_gene_id "ENSG00000140521";
chr15	StringTie	exon	89326912	89327063	1000	-	.	gene_id "MSTRG.66043"; transcript_id "ENST00000268124"; exon_number "16"; gene_name "POLG"; ref_gene_id "ENSG00000140521";
chr15	StringTie	exon	89327167	89327349	1000	-	.	gene_id "MSTRG.66043"; transcript_id "ENST00000268124"; exon_number "17"; gene_name "POLG"; ref_gene_id "ENSG00000140521";
chr15	StringTie	exon	89328456	89328535	1000	-	.	gene_id "MSTRG.66043"; transcript_id "ENST00000268124"; exon_number "18"; gene_name "POLG"; ref_gene_id "ENSG00000140521";
chr15	StringTie	exon	89328685	89328831	1000	-	.	gene_id "MSTRG.66043"; transcript_id "ENST00000268124"; exon_number "19"; gene_name "POLG"; ref_gene_id "ENSG00000140521";
chr15	StringTie	exon	89328943	89329110	1000	-	.	gene_id "MSTRG.66043"; transcript_id "ENST00000268124"; exon_number "20"; gene_name "POLG"; ref_gene_id "ENSG00000140521";
chr15	StringTie	exon	89330081	89330276	1000	-	.	gene_id "MSTRG.66043"; transcript_id "ENST00000268124"; exon_number "21"; gene_name "POLG"; ref_gene_id "ENSG00000140521";
chr15	StringTie	exon	89333096	89333913	1000	-	.	gene_id "MSTRG.66043"; transcript_id "ENST00000268124"; exon_number "22"; gene_name "POLG"; ref_gene_id "ENSG00000140521";
chr15	StringTie	exon	89334673	89334847	1000	-	.	gene_id "MSTRG.66043"; transcript_id "ENST00000268124"; exon_number "23"; gene_name "POLG"; ref_gene_id "ENSG00000140521";
chr15	StringTie	transcript	89316320	89334861	1000	-	.	gene_id "MSTRG.66043"; transcript_id "ENST00000442287"; gene_name "POLG"; ref_gene_id "ENSG00000140521";
chr15	StringTie	exon	89316320	89316827	1000	-	.	gene_id "MSTRG.66043"; transcript_id "ENST00000442287"; exon_number "1"; gene_name "POLG"; ref_gene_id "ENSG00000140521";
chr15	StringTie	exon	89317376	89317536	1000	-	.	gene_id "MSTRG.66043"; transcript_id "ENST00000442287"; exon_number "2"; gene_name "POLG"; ref_gene_id "ENSG00000140521";
chr15	StringTie	exon	89318541	89318749	1000	-	.	gene_id "MSTRG.66043"; transcript_id "ENST00000442287"; exon_number "3"; gene_name "POLG"; ref_gene_id "ENSG00000140521";
chr15	StringTie	exon	89318931	89319099	1000	-	.	gene_id "MSTRG.66043"; transcript_id "ENST00000442287"; exon_number "4"; gene_name "POLG"; ref_gene_id "ENSG00000140521";
chr15	StringTie	exon	89319228	89319350	1000	-	.	gene_id "MSTRG.66043"; transcript_id "ENST00000442287"; exon_number "5"; gene_name "POLG"; ref_gene_id "ENSG00000140521";
chr15	StringTie	exon	89320766	89321012	1000	-	.	gene_id "MSTRG.66043"; transcript_id "ENST00000442287"; exon_number "6"; gene_name "POLG"; ref_gene_id "ENSG00000140521";
chr15	StringTie	exon	89321125	89321260	1000	-	.	gene_id "MSTRG.66043"; transcript_id "ENST00000442287"; exon_number "7"; gene_name "POLG"; ref_gene_id "ENSG00000140521";
chr15	StringTie	exon	89321736	89321853	1000	-	.	gene_id "MSTRG.66043"; transcript_id "ENST00000442287"; exon_number "8"; gene_name "POLG"; ref_gene_id "ENSG00000140521";
chr15	StringTie	exon	89321962	89322015	1000	-	.	gene_id "MSTRG.66043"; transcript_id "ENST00000442287"; exon_number "9"; gene_name "POLG"; ref_gene_id "ENSG00000140521";
chr15	StringTie	exon	89322742	89322902	1000	-	.	gene_id "MSTRG.66043"; transcript_id "ENST00000442287"; exon_number "10"; gene_name "POLG"; ref_gene_id "ENSG00000140521";
chr15	StringTie	exon	89323404	89323511	1000	-	.	gene_id "MSTRG.66043"; transcript_id "ENST00000442287"; exon_number "11"; gene_name "POLG"; ref_gene_id "ENSG00000140521";
chr15	StringTie	exon	89323815	89323901	1000	-	.	gene_id "MSTRG.66043"; transcript_id "ENST00000442287"; exon_number "12"; gene_name "POLG"; ref_gene_id "ENSG00000140521";
chr15	StringTie	exon	89324107	89324227	1000	-	.	gene_id "MSTRG.66043"; transcript_id "ENST00000442287"; exon_number "13"; gene_name "POLG"; ref_gene_id "ENSG00000140521";
chr15	StringTie	exon	89325450	89325686	1000	-	.	gene_id "MSTRG.66043"; transcript_id "ENST00000442287"; exon_number "14"; gene_name "POLG"; ref_gene_id "ENSG00000140521";
chr15	StringTie	exon	89326612	89326738	1000	-	.	gene_id "MSTRG.66043"; transcript_id "ENST00000442287"; exon_number "15"; gene_name "POLG"; ref_gene_id "ENSG00000140521";
chr15	StringTie	exon	89326912	89327063	1000	-	.	gene_id "MSTRG.66043"; transcript_id "ENST00000442287"; exon_number "16"; gene_name "POLG"; ref_gene_id "ENSG00000140521";
chr15	StringTie	exon	89327167	89327349	1000	-	.	gene_id "MSTRG.66043"; transcript_id "ENST00000442287"; exon_number "17"; gene_name "POLG"; ref_gene_id "ENSG00000140521";
chr15	StringTie	exon	89328456	89328535	1000	-	.	gene_id "MSTRG.66043"; transcript_id "ENST00000442287"; exon_number "18"; gene_name "POLG"; ref_gene_id "ENSG00000140521";
chr15	StringTie	exon	89328685	89328831	1000	-	.	gene_id "MSTRG.66043"; transcript_id "ENST00000442287"; exon_number "19"; gene_name "POLG"; ref_gene_id "ENSG00000140521";
chr15	StringTie	exon	89328943	89329110	1000	-	.	gene_id "MSTRG.66043"; transcript_id "ENST00000442287"; exon_number "20"; gene_name "POLG"; ref_gene_id "ENSG00000140521";
chr15	StringTie	exon	89330081	89330276	1000	-	.	gene_id "MSTRG.66043"; transcript_id "ENST00000442287"; exon_number "21"; gene_name "POLG"; ref_gene_id "ENSG00000140521";
chr15	StringTie	exon	89333096	89333913	1000	-	.	gene_id "MSTRG.66043"; transcript_id "ENST00000442287"; exon_number "22"; gene_name "POLG"; ref_gene_id "ENSG00000140521";
chr15	StringTie	exon	89334685	89334861	1000	-	.	gene_id "MSTRG.66043"; transcript_id "ENST00000442287"; exon_number "23"; gene_name "POLG"; ref_gene_id "ENSG00000140521";
chr15	StringTie	transcript	89322742	89326705	1000	-	.	gene_id "MSTRG.66043"; transcript_id "ENST00000526314"; gene_name "POLG"; ref_gene_id "ENSG00000140521";
chr15	StringTie	exon	89322742	89322902	1000	-	.	gene_id "MSTRG.66043"; transcript_id "ENST00000526314"; exon_number "1"; gene_name "POLG"; ref_gene_id "ENSG00000140521";
chr15	StringTie	exon	89323815	89323901	1000	-	.	gene_id "MSTRG.66043"; transcript_id "ENST00000526314"; exon_number "2"; gene_name "POLG"; ref_gene_id "ENSG00000140521";
chr15	StringTie	exon	89324107	89324227	1000	-	.	gene_id "MSTRG.66043"; transcript_id "ENST00000526314"; exon_number "3"; gene_name "POLG"; ref_gene_id "ENSG00000140521";
chr15	StringTie	exon	89325450	89325686	1000	-	.	gene_id "MSTRG.66043"; transcript_id "ENST00000526314"; exon_number "4"; gene_name "POLG"; ref_gene_id "ENSG00000140521";
chr15	StringTie	exon	89326612	89326705	1000	-	.	gene_id "MSTRG.66043"; transcript_id "ENST00000526314"; exon_number "5"; gene_name "POLG"; ref_gene_id "ENSG00000140521";
chr15	StringTie	transcript	89322805	89325587	1000	-	.	gene_id "MSTRG.66043"; transcript_id "ENST00000526398"; gene_name "POLG"; ref_gene_id "ENSG00000140521";
chr15	StringTie	exon	89322805	89322902	1000	-	.	gene_id "MSTRG.66043"; transcript_id "ENST00000526398"; exon_number "1"; gene_name "POLG"; ref_gene_id "ENSG00000140521";
chr15	StringTie	exon	89323404	89323511	1000	-	.	gene_id "MSTRG.66043"; transcript_id "ENST00000526398"; exon_number "2"; gene_name "POLG"; ref_gene_id "ENSG00000140521";
chr15	StringTie	exon	89323815	89323901	1000	-	.	gene_id "MSTRG.66043"; transcript_id "ENST00000526398"; exon_number "3"; gene_name "POLG"; ref_gene_id "ENSG00000140521";
chr15	StringTie	exon	89324107	89324187	1000	-	.	gene_id "MSTRG.66043"; transcript_id "ENST00000526398"; exon_number "4"; gene_name "POLG"; ref_gene_id "ENSG00000140521";
chr15	StringTie	exon	89325450	89325587	1000	-	.	gene_id "MSTRG.66043"; transcript_id "ENST00000526398"; exon_number "5"; gene_name "POLG"; ref_gene_id "ENSG00000140521";
chr15	StringTie	transcript	89323514	89325484	1000	-	.	gene_id "MSTRG.66043"; transcript_id "ENST00000526573"; gene_name "POLG"; ref_gene_id "ENSG00000140521";
chr15	StringTie	exon	89323514	89323901	1000	-	.	gene_id "MSTRG.66043"; transcript_id "ENST00000526573"; exon_number "1"; gene_name "POLG"; ref_gene_id "ENSG00000140521";
chr15	StringTie	exon	89324107	89324227	1000	-	.	gene_id "MSTRG.66043"; transcript_id "ENST00000526573"; exon_number "2"; gene_name "POLG"; ref_gene_id "ENSG00000140521";
chr15	StringTie	exon	89325450	89325484	1000	-	.	gene_id "MSTRG.66043"; transcript_id "ENST00000526573"; exon_number "3"; gene_name "POLG"; ref_gene_id "ENSG00000140521";
chr15	StringTie	transcript	89316517	89317828	1000	-	.	gene_id "MSTRG.66043"; transcript_id "ENST00000526671"; gene_name "POLG"; ref_gene_id "ENSG00000140521";
chr15	StringTie	exon	89316517	89316827	1000	-	.	gene_id "MSTRG.66043"; transcript_id "ENST00000526671"; exon_number "1"; gene_name "POLG"; ref_gene_id "ENSG00000140521";
chr15	StringTie	exon	89317376	89317828	1000	-	.	gene_id "MSTRG.66043"; transcript_id "ENST00000526671"; exon_number "2"; gene_name "POLG"; ref_gene_id "ENSG00000140521";
chr15	StringTie	transcript	89320820	89323437	1000	-	.	gene_id "MSTRG.66043"; transcript_id "ENST00000528881"; gene_name "POLG"; ref_gene_id "ENSG00000140521";
chr15	StringTie	exon	89320820	89321012	1000	-	.	gene_id "MSTRG.66043"; transcript_id "ENST00000528881"; exon_number "1"; gene_name "POLG"; ref_gene_id "ENSG00000140521";
chr15	StringTie	exon	89321125	89321260	1000	-	.	gene_id "MSTRG.66043"; transcript_id "ENST00000528881"; exon_number "2"; gene_name "POLG"; ref_gene_id "ENSG00000140521";
chr15	StringTie	exon	89322742	89322902	1000	-	.	gene_id "MSTRG.66043"; transcript_id "ENST00000528881"; exon_number "3"; gene_name "POLG"; ref_gene_id "ENSG00000140521";
chr15	StringTie	exon	89323404	89323437	1000	-	.	gene_id "MSTRG.66043"; transcript_id "ENST00000528881"; exon_number "4"; gene_name "POLG"; ref_gene_id "ENSG00000140521";
chr15	StringTie	transcript	89316328	89320830	1000	-	.	gene_id "MSTRG.66043"; transcript_id "ENST00000530292"; gene_name "POLG"; ref_gene_id "ENSG00000140521";
chr15	StringTie	exon	89316328	89316827	1000	-	.	gene_id "MSTRG.66043"; transcript_id "ENST00000530292"; exon_number "1"; gene_name "POLG"; ref_gene_id "ENSG00000140521";
chr15	StringTie	exon	89317376	89317536	1000	-	.	gene_id "MSTRG.66043"; transcript_id "ENST00000530292"; exon_number "2"; gene_name "POLG"; ref_gene_id "ENSG00000140521";
chr15	StringTie	exon	89317939	89318037	1000	-	.	gene_id "MSTRG.66043"; transcript_id "ENST00000530292"; exon_number "3"; gene_name "POLG"; ref_gene_id "ENSG00000140521";
chr15	StringTie	exon	89318541	89318749	1000	-	.	gene_id "MSTRG.66043"; transcript_id "ENST00000530292"; exon_number "4"; gene_name "POLG"; ref_gene_id "ENSG00000140521";
chr15	StringTie	exon	89318931	89319099	1000	-	.	gene_id "MSTRG.66043"; transcript_id "ENST00000530292"; exon_number "5"; gene_name "POLG"; ref_gene_id "ENSG00000140521";
chr15	StringTie	exon	89319228	89319350	1000	-	.	gene_id "MSTRG.66043"; transcript_id "ENST00000530292"; exon_number "6"; gene_name "POLG"; ref_gene_id "ENSG00000140521";
chr15	StringTie	exon	89320766	89320830	1000	-	.	gene_id "MSTRG.66043"; transcript_id "ENST00000530292"; exon_number "7"; gene_name "POLG"; ref_gene_id "ENSG00000140521";
chr15	StringTie	transcript	89319268	89323427	1000	-	.	gene_id "MSTRG.66043"; transcript_id "ENST00000530715"; gene_name "POLG"; ref_gene_id "ENSG00000140521";
chr15	StringTie	exon	89319268	89319350	1000	-	.	gene_id "MSTRG.66043"; transcript_id "ENST00000530715"; exon_number "1"; gene_name "POLG"; ref_gene_id "ENSG00000140521";
chr15	StringTie	exon	89320766	89320869	1000	-	.	gene_id "MSTRG.66043"; transcript_id "ENST00000530715"; exon_number "2"; gene_name "POLG"; ref_gene_id "ENSG00000140521";
chr15	StringTie	exon	89322742	89322902	1000	-	.	gene_id "MSTRG.66043"; transcript_id "ENST00000530715"; exon_number "3"; gene_name "POLG"; ref_gene_id "ENSG00000140521";
chr15	StringTie	exon	89323404	89323427	1000	-	.	gene_id "MSTRG.66043"; transcript_id "ENST00000530715"; exon_number "4"; gene_name "POLG"; ref_gene_id "ENSG00000140521";
chr15	StringTie	transcript	89327013	89328712	1000	-	.	gene_id "MSTRG.66043"; transcript_id "ENST00000532363"; gene_name "POLG"; ref_gene_id "ENSG00000140521";
chr15	StringTie	exon	89327013	89327349	1000	-	.	gene_id "MSTRG.66043"; transcript_id "ENST00000532363"; exon_number "1"; gene_name "POLG"; ref_gene_id "ENSG00000140521";
chr15	StringTie	exon	89328456	89328535	1000	-	.	gene_id "MSTRG.66043"; transcript_id "ENST00000532363"; exon_number "2"; gene_name "POLG"; ref_gene_id "ENSG00000140521";
chr15	StringTie	exon	89328685	89328712	1000	-	.	gene_id "MSTRG.66043"; transcript_id "ENST00000532363"; exon_number "3"; gene_name "POLG"; ref_gene_id "ENSG00000140521";
chr15	StringTie	transcript	89321775	89325600	1000	-	.	gene_id "MSTRG.66043"; transcript_id "ENST00000532584"; gene_name "POLG"; ref_gene_id "ENSG00000140521";
chr15	StringTie	exon	89321775	89322015	1000	-	.	gene_id "MSTRG.66043"; transcript_id "ENST00000532584"; exon_number "1"; gene_name "POLG"; ref_gene_id "ENSG00000140521";
chr15	StringTie	exon	89323404	89323511	1000	-	.	gene_id "MSTRG.66043"; transcript_id "ENST00000532584"; exon_number "2"; gene_name "POLG"; ref_gene_id "ENSG00000140521";
chr15	StringTie	exon	89323815	89323901	1000	-	.	gene_id "MSTRG.66043"; transcript_id "ENST00000532584"; exon_number "3"; gene_name "POLG"; ref_gene_id "ENSG00000140521";
chr15	StringTie	exon	89324107	89324227	1000	-	.	gene_id "MSTRG.66043"; transcript_id "ENST00000532584"; exon_number "4"; gene_name "POLG"; ref_gene_id "ENSG00000140521";
chr15	StringTie	exon	89325450	89325600	1000	-	.	gene_id "MSTRG.66043"; transcript_id "ENST00000532584"; exon_number "5"; gene_name "POLG"; ref_gene_id "ENSG00000140521";
chr15	StringTie	transcript	89323520	89324291	1000	-	.	gene_id "MSTRG.66043"; transcript_id "ENST00000533857"; gene_name "POLG"; ref_gene_id "ENSG00000140521";
chr15	StringTie	exon	89323520	89323901	1000	-	.	gene_id "MSTRG.66043"; transcript_id "ENST00000533857"; exon_number "1"; gene_name "POLG"; ref_gene_id "ENSG00000140521";
chr15	StringTie	exon	89324107	89324291	1000	-	.	gene_id "MSTRG.66043"; transcript_id "ENST00000533857"; exon_number "2"; gene_name "POLG"; ref_gene_id "ENSG00000140521";
chr15	StringTie	transcript	89316305	89334817	1000	-	.	gene_id "MSTRG.66043"; transcript_id "ENST00000631044"; gene_name "POLG"; ref_gene_id "ENSG00000140521";
chr15	StringTie	exon	89316305	89316827	1000	-	.	gene_id "MSTRG.66043"; transcript_id "ENST00000631044"; exon_number "1"; gene_name "POLG"; ref_gene_id "ENSG00000140521";
chr15	StringTie	exon	89317376	89317536	1000	-	.	gene_id "MSTRG.66043"; transcript_id "ENST00000631044"; exon_number "2"; gene_name "POLG"; ref_gene_id "ENSG00000140521";
chr15	StringTie	exon	89318541	89318749	1000	-	.	gene_id "MSTRG.66043"; transcript_id "ENST00000631044"; exon_number "3"; gene_name "POLG"; ref_gene_id "ENSG00000140521";
chr15	StringTie	exon	89318931	89319099	1000	-	.	gene_id "MSTRG.66043"; transcript_id "ENST00000631044"; exon_number "4"; gene_name "POLG"; ref_gene_id "ENSG00000140521";
chr15	StringTie	exon	89319228	89319350	1000	-	.	gene_id "MSTRG.66043"; transcript_id "ENST00000631044"; exon_number "5"; gene_name "POLG"; ref_gene_id "ENSG00000140521";
chr15	StringTie	exon	89320766	89321012	1000	-	.	gene_id "MSTRG.66043"; transcript_id "ENST00000631044"; exon_number "6"; gene_name "POLG"; ref_gene_id "ENSG00000140521";
chr15	StringTie	exon	89321125	89321260	1000	-	.	gene_id "MSTRG.66043"; transcript_id "ENST00000631044"; exon_number "7"; gene_name "POLG"; ref_gene_id "ENSG00000140521";
chr15	StringTie	exon	89321736	89321853	1000	-	.	gene_id "MSTRG.66043"; transcript_id "ENST00000631044"; exon_number "8"; gene_name "POLG"; ref_gene_id "ENSG00000140521";
chr15	StringTie	exon	89321962	89322015	1000	-	.	gene_id "MSTRG.66043"; transcript_id "ENST00000631044"; exon_number "9"; gene_name "POLG"; ref_gene_id "ENSG00000140521";
chr15	StringTie	exon	89322742	89322902	1000	-	.	gene_id "MSTRG.66043"; transcript_id "ENST00000631044"; exon_number "10"; gene_name "POLG"; ref_gene_id "ENSG00000140521";
chr15	StringTie	exon	89323404	89323552	1000	-	.	gene_id "MSTRG.66043"; transcript_id "ENST00000631044"; exon_number "11"; gene_name "POLG"; ref_gene_id "ENSG00000140521";
chr15	StringTie	exon	89323815	89323901	1000	-	.	gene_id "MSTRG.66043"; transcript_id "ENST00000631044"; exon_number "12"; gene_name "POLG"; ref_gene_id "ENSG00000140521";
chr15	StringTie	exon	89324107	89324227	1000	-	.	gene_id "MSTRG.66043"; transcript_id "ENST00000631044"; exon_number "13"; gene_name "POLG"; ref_gene_id "ENSG00000140521";
chr15	StringTie	exon	89325450	89325686	1000	-	.	gene_id "MSTRG.66043"; transcript_id "ENST00000631044"; exon_number "14"; gene_name "POLG"; ref_gene_id "ENSG00000140521";
chr15	StringTie	exon	89326612	89326738	1000	-	.	gene_id "MSTRG.66043"; transcript_id "ENST00000631044"; exon_number "15"; gene_name "POLG"; ref_gene_id "ENSG00000140521";
chr15	StringTie	exon	89326912	89327063	1000	-	.	gene_id "MSTRG.66043"; transcript_id "ENST00000631044"; exon_number "16"; gene_name "POLG"; ref_gene_id "ENSG00000140521";
chr15	StringTie	exon	89327167	89327349	1000	-	.	gene_id "MSTRG.66043"; transcript_id "ENST00000631044"; exon_number "17"; gene_name "POLG"; ref_gene_id "ENSG00000140521";
chr15	StringTie	exon	89328456	89328535	1000	-	.	gene_id "MSTRG.66043"; transcript_id "ENST00000631044"; exon_number "18"; gene_name "POLG"; ref_gene_id "ENSG00000140521";
chr15	StringTie	exon	89328685	89328831	1000	-	.	gene_id "MSTRG.66043"; transcript_id "ENST00000631044"; exon_number "19"; gene_name "POLG"; ref_gene_id "ENSG00000140521";
chr15	StringTie	exon	89328943	89329110	1000	-	.	gene_id "MSTRG.66043"; transcript_id "ENST00000631044"; exon_number "20"; gene_name "POLG"; ref_gene_id "ENSG00000140521";
chr15	StringTie	exon	89330081	89330276	1000	-	.	gene_id "MSTRG.66043"; transcript_id "ENST00000631044"; exon_number "21"; gene_name "POLG"; ref_gene_id "ENSG00000140521";
chr15	StringTie	exon	89332218	89332374	1000	-	.	gene_id "MSTRG.66043"; transcript_id "ENST00000631044"; exon_number "22"; gene_name "POLG"; ref_gene_id "ENSG00000140521";
chr15	StringTie	exon	89333096	89333913	1000	-	.	gene_id "MSTRG.66043"; transcript_id "ENST00000631044"; exon_number "23"; gene_name "POLG"; ref_gene_id "ENSG00000140521";
chr15	StringTie	exon	89334673	89334817	1000	-	.	gene_id "MSTRG.66043"; transcript_id "ENST00000631044"; exon_number "24"; gene_name "POLG"; ref_gene_id "ENSG00000140521";
chr15	StringTie	transcript	89305198	89316778	1000	-	.	gene_id "MSTRG.66043"; transcript_id "ENST00000635831"; gene_name "POLG"; ref_gene_id "ENSG00000140521";
chr15	StringTie	exon	89305198	89305224	1000	-	.	gene_id "MSTRG.66043"; transcript_id "ENST00000635831"; exon_number "1"; gene_name "POLG"; ref_gene_id "ENSG00000140521";
chr15	StringTie	exon	89316706	89316778	1000	-	.	gene_id "MSTRG.66043"; transcript_id "ENST00000635831"; exon_number "2"; gene_name "POLG"; ref_gene_id "ENSG00000140521";
chr15	StringTie	transcript	89316339	89325559	1000	-	.	gene_id "MSTRG.66043"; transcript_id "ENST00000635986"; gene_name "POLG"; ref_gene_id "ENSG00000140521";
chr15	StringTie	exon	89316339	89316827	1000	-	.	gene_id "MSTRG.66043"; transcript_id "ENST00000635986"; exon_number "1"; gene_name "POLG"; ref_gene_id "ENSG00000140521";
chr15	StringTie	exon	89317376	89317536	1000	-	.	gene_id "MSTRG.66043"; transcript_id "ENST00000635986"; exon_number "2"; gene_name "POLG"; ref_gene_id "ENSG00000140521";
chr15	StringTie	exon	89318541	89318749	1000	-	.	gene_id "MSTRG.66043"; transcript_id "ENST00000635986"; exon_number "3"; gene_name "POLG"; ref_gene_id "ENSG00000140521";
chr15	StringTie	exon	89318931	89319099	1000	-	.	gene_id "MSTRG.66043"; transcript_id "ENST00000635986"; exon_number "4"; gene_name "POLG"; ref_gene_id "ENSG00000140521";
chr15	StringTie	exon	89319228	89319408	1000	-	.	gene_id "MSTRG.66043"; transcript_id "ENST00000635986"; exon_number "5"; gene_name "POLG"; ref_gene_id "ENSG00000140521";
chr15	StringTie	exon	89320766	89321012	1000	-	.	gene_id "MSTRG.66043"; transcript_id "ENST00000635986"; exon_number "6"; gene_name "POLG"; ref_gene_id "ENSG00000140521";
chr15	StringTie	exon	89321125	89321260	1000	-	.	gene_id "MSTRG.66043"; transcript_id "ENST00000635986"; exon_number "7"; gene_name "POLG"; ref_gene_id "ENSG00000140521";
chr15	StringTie	exon	89321736	89321853	1000	-	.	gene_id "MSTRG.66043"; transcript_id "ENST00000635986"; exon_number "8"; gene_name "POLG"; ref_gene_id "ENSG00000140521";
chr15	StringTie	exon	89321962	89322015	1000	-	.	gene_id "MSTRG.66043"; transcript_id "ENST00000635986"; exon_number "9"; gene_name "POLG"; ref_gene_id "ENSG00000140521";
chr15	StringTie	exon	89322742	89322902	1000	-	.	gene_id "MSTRG.66043"; transcript_id "ENST00000635986"; exon_number "10"; gene_name "POLG"; ref_gene_id "ENSG00000140521";
chr15	StringTie	exon	89323404	89323511	1000	-	.	gene_id "MSTRG.66043"; transcript_id "ENST00000635986"; exon_number "11"; gene_name "POLG"; ref_gene_id "ENSG00000140521";
chr15	StringTie	exon	89323815	89323901	1000	-	.	gene_id "MSTRG.66043"; transcript_id "ENST00000635986"; exon_number "12"; gene_name "POLG"; ref_gene_id "ENSG00000140521";
chr15	StringTie	exon	89324107	89324227	1000	-	.	gene_id "MSTRG.66043"; transcript_id "ENST00000635986"; exon_number "13"; gene_name "POLG"; ref_gene_id "ENSG00000140521";
chr15	StringTie	exon	89325450	89325559	1000	-	.	gene_id "MSTRG.66043"; transcript_id "ENST00000635986"; exon_number "14"; gene_name "POLG"; ref_gene_id "ENSG00000140521";
chr15	StringTie	transcript	89319064	89319379	1000	-	.	gene_id "MSTRG.66043"; transcript_id "ENST00000636530"; gene_name "POLG"; ref_gene_id "ENSG00000140521";
chr15	StringTie	exon	89319064	89319099	1000	-	.	gene_id "MSTRG.66043"; transcript_id "ENST00000636530"; exon_number "1"; gene_name "POLG"; ref_gene_id "ENSG00000140521";
chr15	StringTie	exon	89319228	89319262	1000	-	.	gene_id "MSTRG.66043"; transcript_id "ENST00000636530"; exon_number "2"; gene_name "POLG"; ref_gene_id "ENSG00000140521";
chr15	StringTie	exon	89319351	89319379	1000	-	.	gene_id "MSTRG.66043"; transcript_id "ENST00000636530"; exon_number "3"; gene_name "POLG"; ref_gene_id "ENSG00000140521";
chr15	StringTie	transcript	89316684	89334824	1000	-	.	gene_id "MSTRG.66043"; transcript_id "ENST00000636774"; gene_name "POLG"; ref_gene_id "ENSG00000140521";
chr15	StringTie	exon	89316684	89316827	1000	-	.	gene_id "MSTRG.66043"; transcript_id "ENST00000636774"; exon_number "1"; gene_name "POLG"; ref_gene_id "ENSG00000140521";
chr15	StringTie	exon	89317376	89317536	1000	-	.	gene_id "MSTRG.66043"; transcript_id "ENST00000636774"; exon_number "2"; gene_name "POLG"; ref_gene_id "ENSG00000140521";
chr15	StringTie	exon	89317939	89317975	1000	-	.	gene_id "MSTRG.66043"; transcript_id "ENST00000636774"; exon_number "3"; gene_name "POLG"; ref_gene_id "ENSG00000140521";
chr15	StringTie	exon	89318541	89318749	1000	-	.	gene_id "MSTRG.66043"; transcript_id "ENST00000636774"; exon_number "4"; gene_name "POLG"; ref_gene_id "ENSG00000140521";
chr15	StringTie	exon	89318931	89319099	1000	-	.	gene_id "MSTRG.66043"; transcript_id "ENST00000636774"; exon_number "5"; gene_name "POLG"; ref_gene_id "ENSG00000140521";
chr15	StringTie	exon	89319228	89319350	1000	-	.	gene_id "MSTRG.66043"; transcript_id "ENST00000636774"; exon_number "6"; gene_name "POLG"; ref_gene_id "ENSG00000140521";
chr15	StringTie	exon	89320766	89321012	1000	-	.	gene_id "MSTRG.66043"; transcript_id "ENST00000636774"; exon_number "7"; gene_name "POLG"; ref_gene_id "ENSG00000140521";
chr15	StringTie	exon	89321125	89321260	1000	-	.	gene_id "MSTRG.66043"; transcript_id "ENST00000636774"; exon_number "8"; gene_name "POLG"; ref_gene_id "ENSG00000140521";
chr15	StringTie	exon	89321736	89321853	1000	-	.	gene_id "MSTRG.66043"; transcript_id "ENST00000636774"; exon_number "9"; gene_name "POLG"; ref_gene_id "ENSG00000140521";
chr15	StringTie	exon	89321962	89322015	1000	-	.	gene_id "MSTRG.66043"; transcript_id "ENST00000636774"; exon_number "10"; gene_name "POLG"; ref_gene_id "ENSG00000140521";
chr15	StringTie	exon	89322742	89322902	1000	-	.	gene_id "MSTRG.66043"; transcript_id "ENST00000636774"; exon_number "11"; gene_name "POLG"; ref_gene_id "ENSG00000140521";
chr15	StringTie	exon	89323404	89323511	1000	-	.	gene_id "MSTRG.66043"; transcript_id "ENST00000636774"; exon_number "12"; gene_name "POLG"; ref_gene_id "ENSG00000140521";
chr15	StringTie	exon	89323815	89323901	1000	-	.	gene_id "MSTRG.66043"; transcript_id "ENST00000636774"; exon_number "13"; gene_name "POLG"; ref_gene_id "ENSG00000140521";
chr15	StringTie	exon	89324107	89324227	1000	-	.	gene_id "MSTRG.66043"; transcript_id "ENST00000636774"; exon_number "14"; gene_name "POLG"; ref_gene_id "ENSG00000140521";
chr15	StringTie	exon	89325450	89325686	1000	-	.	gene_id "MSTRG.66043"; transcript_id "ENST00000636774"; exon_number "15"; gene_name "POLG"; ref_gene_id "ENSG00000140521";
chr15	StringTie	exon	89326612	89326738	1000	-	.	gene_id "MSTRG.66043"; transcript_id "ENST00000636774"; exon_number "16"; gene_name "POLG"; ref_gene_id "ENSG00000140521";
chr15	StringTie	exon	89326912	89327079	1000	-	.	gene_id "MSTRG.66043"; transcript_id "ENST00000636774"; exon_number "17"; gene_name "POLG"; ref_gene_id "ENSG00000140521";
chr15	StringTie	exon	89327167	89327349	1000	-	.	gene_id "MSTRG.66043"; transcript_id "ENST00000636774"; exon_number "18"; gene_name "POLG"; ref_gene_id "ENSG00000140521";
chr15	StringTie	exon	89328456	89328535	1000	-	.	gene_id "MSTRG.66043"; transcript_id "ENST00000636774"; exon_number "19"; gene_name "POLG"; ref_gene_id "ENSG00000140521";
chr15	StringTie	exon	89328685	89328831	1000	-	.	gene_id "MSTRG.66043"; transcript_id "ENST00000636774"; exon_number "20"; gene_name "POLG"; ref_gene_id "ENSG00000140521";
chr15	StringTie	exon	89328943	89329110	1000	-	.	gene_id "MSTRG.66043"; transcript_id "ENST00000636774"; exon_number "21"; gene_name "POLG"; ref_gene_id "ENSG00000140521";
chr15	StringTie	exon	89330081	89330276	1000	-	.	gene_id "MSTRG.66043"; transcript_id "ENST00000636774"; exon_number "22"; gene_name "POLG"; ref_gene_id "ENSG00000140521";
chr15	StringTie	exon	89333096	89333913	1000	-	.	gene_id "MSTRG.66043"; transcript_id "ENST00000636774"; exon_number "23"; gene_name "POLG"; ref_gene_id "ENSG00000140521";
chr15	StringTie	exon	89334673	89334824	1000	-	.	gene_id "MSTRG.66043"; transcript_id "ENST00000636774"; exon_number "24"; gene_name "POLG"; ref_gene_id "ENSG00000140521";
chr15	StringTie	transcript	89319338	89320801	1000	-	.	gene_id "MSTRG.66043"; transcript_id "ENST00000636812"; gene_name "POLG"; ref_gene_id "ENSG00000140521";
chr15	StringTie	exon	89319338	89319401	1000	-	.	gene_id "MSTRG.66043"; transcript_id "ENST00000636812"; exon_number "1"; gene_name "POLG"; ref_gene_id "ENSG00000140521";
chr15	StringTie	exon	89320766	89320801	1000	-	.	gene_id "MSTRG.66043"; transcript_id "ENST00000636812"; exon_number "2"; gene_name "POLG"; ref_gene_id "ENSG00000140521";
chr15	StringTie	transcript	89333793	89334013	1000	-	.	gene_id "MSTRG.66043"; transcript_id "ENST00000636937"; gene_name "POLG"; ref_gene_id "ENSG00000140521";
chr15	StringTie	exon	89333793	89333827	1000	-	.	gene_id "MSTRG.66043"; transcript_id "ENST00000636937"; exon_number "1"; gene_name "POLG"; ref_gene_id "ENSG00000140521";
chr15	StringTie	exon	89333949	89334013	1000	-	.	gene_id "MSTRG.66043"; transcript_id "ENST00000636937"; exon_number "2"; gene_name "POLG"; ref_gene_id "ENSG00000140521";
chr15	StringTie	transcript	89317443	89318009	1000	-	.	gene_id "MSTRG.66043"; transcript_id "ENST00000637042"; gene_name "POLG"; ref_gene_id "ENSG00000140521";
chr15	StringTie	exon	89317443	89317471	1000	-	.	gene_id "MSTRG.66043"; transcript_id "ENST00000637042"; exon_number "1"; gene_name "POLG"; ref_gene_id "ENSG00000140521";
chr15	StringTie	exon	89317939	89318009	1000	-	.	gene_id "MSTRG.66043"; transcript_id "ENST00000637042"; exon_number "2"; gene_name "POLG"; ref_gene_id "ENSG00000140521";
chr15	StringTie	transcript	89316357	89327336	1000	-	.	gene_id "MSTRG.66043"; transcript_id "ENST00000637238"; gene_name "POLG"; ref_gene_id "ENSG00000140521";
chr15	StringTie	exon	89316357	89316827	1000	-	.	gene_id "MSTRG.66043"; transcript_id "ENST00000637238"; exon_number "1"; gene_name "POLG"; ref_gene_id "ENSG00000140521";
chr15	StringTie	exon	89317376	89317536	1000	-	.	gene_id "MSTRG.66043"; transcript_id "ENST00000637238"; exon_number "2"; gene_name "POLG"; ref_gene_id "ENSG00000140521";
chr15	StringTie	exon	89317939	89318037	1000	-	.	gene_id "MSTRG.66043"; transcript_id "ENST00000637238"; exon_number "3"; gene_name "POLG"; ref_gene_id "ENSG00000140521";
chr15	StringTie	exon	89318541	89318749	1000	-	.	gene_id "MSTRG.66043"; transcript_id "ENST00000637238"; exon_number "4"; gene_name "POLG"; ref_gene_id "ENSG00000140521";
chr15	StringTie	exon	89318931	89319099	1000	-	.	gene_id "MSTRG.66043"; transcript_id "ENST00000637238"; exon_number "5"; gene_name "POLG"; ref_gene_id "ENSG00000140521";
chr15	StringTie	exon	89319228	89319350	1000	-	.	gene_id "MSTRG.66043"; transcript_id "ENST00000637238"; exon_number "6"; gene_name "POLG"; ref_gene_id "ENSG00000140521";
chr15	StringTie	exon	89320766	89321260	1000	-	.	gene_id "MSTRG.66043"; transcript_id "ENST00000637238"; exon_number "7"; gene_name "POLG"; ref_gene_id "ENSG00000140521";
chr15	StringTie	exon	89321736	89321853	1000	-	.	gene_id "MSTRG.66043"; transcript_id "ENST00000637238"; exon_number "8"; gene_name "POLG"; ref_gene_id "ENSG00000140521";
chr15	StringTie	exon	89321962	89322015	1000	-	.	gene_id "MSTRG.66043"; transcript_id "ENST00000637238"; exon_number "9"; gene_name "POLG"; ref_gene_id "ENSG00000140521";
chr15	StringTie	exon	89322742	89322902	1000	-	.	gene_id "MSTRG.66043"; transcript_id "ENST00000637238"; exon_number "10"; gene_name "POLG"; ref_gene_id "ENSG00000140521";
chr15	StringTie	exon	89323404	89323511	1000	-	.	gene_id "MSTRG.66043"; transcript_id "ENST00000637238"; exon_number "11"; gene_name "POLG"; ref_gene_id "ENSG00000140521";
chr15	StringTie	exon	89323815	89323901	1000	-	.	gene_id "MSTRG.66043"; transcript_id "ENST00000637238"; exon_number "12"; gene_name "POLG"; ref_gene_id "ENSG00000140521";
chr15	StringTie	exon	89324107	89324227	1000	-	.	gene_id "MSTRG.66043"; transcript_id "ENST00000637238"; exon_number "13"; gene_name "POLG"; ref_gene_id "ENSG00000140521";
chr15	StringTie	exon	89325490	89325686	1000	-	.	gene_id "MSTRG.66043"; transcript_id "ENST00000637238"; exon_number "14"; gene_name "POLG"; ref_gene_id "ENSG00000140521";
chr15	StringTie	exon	89326612	89326738	1000	-	.	gene_id "MSTRG.66043"; transcript_id "ENST00000637238"; exon_number "15"; gene_name "POLG"; ref_gene_id "ENSG00000140521";
chr15	StringTie	exon	89326912	89327063	1000	-	.	gene_id "MSTRG.66043"; transcript_id "ENST00000637238"; exon_number "16"; gene_name "POLG"; ref_gene_id "ENSG00000140521";
chr15	StringTie	exon	89327167	89327336	1000	-	.	gene_id "MSTRG.66043"; transcript_id "ENST00000637238"; exon_number "17"; gene_name "POLG"; ref_gene_id "ENSG00000140521";
chr15	StringTie	transcript	89316330	89329037	1000	-	.	gene_id "MSTRG.66043"; transcript_id "ENST00000637264"; gene_name "POLG"; ref_gene_id "ENSG00000140521";
chr15	StringTie	exon	89316330	89316827	1000	-	.	gene_id "MSTRG.66043"; transcript_id "ENST00000637264"; exon_number "1"; gene_name "POLG"; ref_gene_id "ENSG00000140521";
chr15	StringTie	exon	89317376	89317476	1000	-	.	gene_id "MSTRG.66043"; transcript_id "ENST00000637264"; exon_number "2"; gene_name "POLG"; ref_gene_id "ENSG00000140521";
chr15	StringTie	exon	89318541	89318749	1000	-	.	gene_id "MSTRG.66043"; transcript_id "ENST00000637264"; exon_number "3"; gene_name "POLG"; ref_gene_id "ENSG00000140521";
chr15	StringTie	exon	89318931	89319099	1000	-	.	gene_id "MSTRG.66043"; transcript_id "ENST00000637264"; exon_number "4"; gene_name "POLG"; ref_gene_id "ENSG00000140521";
chr15	StringTie	exon	89319228	89319350	1000	-	.	gene_id "MSTRG.66043"; transcript_id "ENST00000637264"; exon_number "5"; gene_name "POLG"; ref_gene_id "ENSG00000140521";
chr15	StringTie	exon	89320766	89321012	1000	-	.	gene_id "MSTRG.66043"; transcript_id "ENST00000637264"; exon_number "6"; gene_name "POLG"; ref_gene_id "ENSG00000140521";
chr15	StringTie	exon	89321125	89321260	1000	-	.	gene_id "MSTRG.66043"; transcript_id "ENST00000637264"; exon_number "7"; gene_name "POLG"; ref_gene_id "ENSG00000140521";
chr15	StringTie	exon	89321736	89321853	1000	-	.	gene_id "MSTRG.66043"; transcript_id "ENST00000637264"; exon_number "8"; gene_name "POLG"; ref_gene_id "ENSG00000140521";
chr15	StringTie	exon	89321962	89322015	1000	-	.	gene_id "MSTRG.66043"; transcript_id "ENST00000637264"; exon_number "9"; gene_name "POLG"; ref_gene_id "ENSG00000140521";
chr15	StringTie	exon	89322742	89322902	1000	-	.	gene_id "MSTRG.66043"; transcript_id "ENST00000637264"; exon_number "10"; gene_name "POLG"; ref_gene_id "ENSG00000140521";
chr15	StringTie	exon	89323404	89323511	1000	-	.	gene_id "MSTRG.66043"; transcript_id "ENST00000637264"; exon_number "11"; gene_name "POLG"; ref_gene_id "ENSG00000140521";
chr15	StringTie	exon	89323815	89323901	1000	-	.	gene_id "MSTRG.66043"; transcript_id "ENST00000637264"; exon_number "12"; gene_name "POLG"; ref_gene_id "ENSG00000140521";
chr15	StringTie	exon	89324107	89324227	1000	-	.	gene_id "MSTRG.66043"; transcript_id "ENST00000637264"; exon_number "13"; gene_name "POLG"; ref_gene_id "ENSG00000140521";
chr15	StringTie	exon	89325450	89325686	1000	-	.	gene_id "MSTRG.66043"; transcript_id "ENST00000637264"; exon_number "14"; gene_name "POLG"; ref_gene_id "ENSG00000140521";
chr15	StringTie	exon	89326612	89326738	1000	-	.	gene_id "MSTRG.66043"; transcript_id "ENST00000637264"; exon_number "15"; gene_name "POLG"; ref_gene_id "ENSG00000140521";
chr15	StringTie	exon	89326912	89327063	1000	-	.	gene_id "MSTRG.66043"; transcript_id "ENST00000637264"; exon_number "16"; gene_name "POLG"; ref_gene_id "ENSG00000140521";
chr15	StringTie	exon	89327167	89327349	1000	-	.	gene_id "MSTRG.66043"; transcript_id "ENST00000637264"; exon_number "17"; gene_name "POLG"; ref_gene_id "ENSG00000140521";
chr15	StringTie	exon	89328456	89328535	1000	-	.	gene_id "MSTRG.66043"; transcript_id "ENST00000637264"; exon_number "18"; gene_name "POLG"; ref_gene_id "ENSG00000140521";
chr15	StringTie	exon	89328685	89328831	1000	-	.	gene_id "MSTRG.66043"; transcript_id "ENST00000637264"; exon_number "19"; gene_name "POLG"; ref_gene_id "ENSG00000140521";
chr15	StringTie	exon	89328943	89329037	1000	-	.	gene_id "MSTRG.66043"; transcript_id "ENST00000637264"; exon_number "20"; gene_name "POLG"; ref_gene_id "ENSG00000140521";
chr15	StringTie	transcript	89330211	89333144	1000	-	.	gene_id "MSTRG.66043"; transcript_id "ENST00000637307"; gene_name "POLG"; ref_gene_id "ENSG00000140521";
chr15	StringTie	exon	89330211	89330261	1000	-	.	gene_id "MSTRG.66043"; transcript_id "ENST00000637307"; exon_number "1"; gene_name "POLG"; ref_gene_id "ENSG00000140521";
chr15	StringTie	exon	89333096	89333144	1000	-	.	gene_id "MSTRG.66043"; transcript_id "ENST00000637307"; exon_number "2"; gene_name "POLG"; ref_gene_id "ENSG00000140521";
chr15	StringTie	transcript	89333850	89334444	1000	-	.	gene_id "MSTRG.66043"; transcript_id "ENST00000637711"; gene_name "POLG"; ref_gene_id "ENSG00000140521";
chr15	StringTie	exon	89333850	89333913	1000	-	.	gene_id "MSTRG.66043"; transcript_id "ENST00000637711"; exon_number "1"; gene_name "POLG"; ref_gene_id "ENSG00000140521";
chr15	StringTie	exon	89334367	89334444	1000	-	.	gene_id "MSTRG.66043"; transcript_id "ENST00000637711"; exon_number "2"; gene_name "POLG"; ref_gene_id "ENSG00000140521";
chr15	StringTie	transcript	89301372	89334976	1000	-	.	gene_id "MSTRG.66043"; transcript_id "MSTRG.66043.1";
chr15	StringTie	exon	89301372	89301787	1000	-	.	gene_id "MSTRG.66043"; transcript_id "MSTRG.66043.1"; exon_number "1";
chr15	StringTie	exon	89305085	89305224	1000	-	.	gene_id "MSTRG.66043"; transcript_id "MSTRG.66043.1"; exon_number "2";
chr15	StringTie	exon	89316058	89316625	1000	-	.	gene_id "MSTRG.66043"; transcript_id "MSTRG.66043.1"; exon_number "3";
chr15	StringTie	exon	89316706	89316827	1000	-	.	gene_id "MSTRG.66043"; transcript_id "MSTRG.66043.1"; exon_number "4";
chr15	StringTie	exon	89317376	89317536	1000	-	.	gene_id "MSTRG.66043"; transcript_id "MSTRG.66043.1"; exon_number "5";
chr15	StringTie	exon	89317939	89318037	1000	-	.	gene_id "MSTRG.66043"; transcript_id "MSTRG.66043.1"; exon_number "6";
chr15	StringTie	exon	89318541	89318749	1000	-	.	gene_id "MSTRG.66043"; transcript_id "MSTRG.66043.1"; exon_number "7";
chr15	StringTie	exon	89318931	89319099	1000	-	.	gene_id "MSTRG.66043"; transcript_id "MSTRG.66043.1"; exon_number "8";
chr15	StringTie	exon	89319228	89319350	1000	-	.	gene_id "MSTRG.66043"; transcript_id "MSTRG.66043.1"; exon_number "9";
chr15	StringTie	exon	89320766	89321012	1000	-	.	gene_id "MSTRG.66043"; transcript_id "MSTRG.66043.1"; exon_number "10";
chr15	StringTie	exon	89321125	89321260	1000	-	.	gene_id "MSTRG.66043"; transcript_id "MSTRG.66043.1"; exon_number "11";
chr15	StringTie	exon	89321736	89321853	1000	-	.	gene_id "MSTRG.66043"; transcript_id "MSTRG.66043.1"; exon_number "12";
chr15	StringTie	exon	89321962	89322015	1000	-	.	gene_id "MSTRG.66043"; transcript_id "MSTRG.66043.1"; exon_number "13";
chr15	StringTie	exon	89322742	89322902	1000	-	.	gene_id "MSTRG.66043"; transcript_id "MSTRG.66043.1"; exon_number "14";
chr15	StringTie	exon	89323404	89323511	1000	-	.	gene_id "MSTRG.66043"; transcript_id "MSTRG.66043.1"; exon_number "15";
chr15	StringTie	exon	89323815	89323901	1000	-	.	gene_id "MSTRG.66043"; transcript_id "MSTRG.66043.1"; exon_number "16";
chr15	StringTie	exon	89324107	89324227	1000	-	.	gene_id "MSTRG.66043"; transcript_id "MSTRG.66043.1"; exon_number "17";
chr15	StringTie	exon	89325450	89325686	1000	-	.	gene_id "MSTRG.66043"; transcript_id "MSTRG.66043.1"; exon_number "18";
chr15	StringTie	exon	89326612	89326738	1000	-	.	gene_id "MSTRG.66043"; transcript_id "MSTRG.66043.1"; exon_number "19";
chr15	StringTie	exon	89326912	89327349	1000	-	.	gene_id "MSTRG.66043"; transcript_id "MSTRG.66043.1"; exon_number "20";
chr15	StringTie	exon	89328456	89328535	1000	-	.	gene_id "MSTRG.66043"; transcript_id "MSTRG.66043.1"; exon_number "21";
chr15	StringTie	exon	89328685	89328831	1000	-	.	gene_id "MSTRG.66043"; transcript_id "MSTRG.66043.1"; exon_number "22";
chr15	StringTie	exon	89328943	89329110	1000	-	.	gene_id "MSTRG.66043"; transcript_id "MSTRG.66043.1"; exon_number "23";
chr15	StringTie	exon	89330081	89330276	1000	-	.	gene_id "MSTRG.66043"; transcript_id "MSTRG.66043.1"; exon_number "24";
chr15	StringTie	exon	89332218	89332374	1000	-	.	gene_id "MSTRG.66043"; transcript_id "MSTRG.66043.1"; exon_number "25";
chr15	StringTie	exon	89333096	89333913	1000	-	.	gene_id "MSTRG.66043"; transcript_id "MSTRG.66043.1"; exon_number "26";
chr15	StringTie	exon	89334673	89334976	1000	-	.	gene_id "MSTRG.66043"; transcript_id "MSTRG.66043.1"; exon_number "27";
chr15	StringTie	transcript	89305196	89335029	1000	-	.	gene_id "MSTRG.66043"; transcript_id "MSTRG.66043.10";
chr15	StringTie	exon	89305196	89305224	1000	-	.	gene_id "MSTRG.66043"; transcript_id "MSTRG.66043.10"; exon_number "1";
chr15	StringTie	exon	89316058	89316827	1000	-	.	gene_id "MSTRG.66043"; transcript_id "MSTRG.66043.10"; exon_number "2";
chr15	StringTie	exon	89317376	89317476	1000	-	.	gene_id "MSTRG.66043"; transcript_id "MSTRG.66043.10"; exon_number "3";
chr15	StringTie	exon	89318541	89318749	1000	-	.	gene_id "MSTRG.66043"; transcript_id "MSTRG.66043.10"; exon_number "4";
chr15	StringTie	exon	89318931	89319099	1000	-	.	gene_id "MSTRG.66043"; transcript_id "MSTRG.66043.10"; exon_number "5";
chr15	StringTie	exon	89319228	89319350	1000	-	.	gene_id "MSTRG.66043"; transcript_id "MSTRG.66043.10"; exon_number "6";
chr15	StringTie	exon	89320766	89321012	1000	-	.	gene_id "MSTRG.66043"; transcript_id "MSTRG.66043.10"; exon_number "7";
chr15	StringTie	exon	89321125	89321260	1000	-	.	gene_id "MSTRG.66043"; transcript_id "MSTRG.66043.10"; exon_number "8";
chr15	StringTie	exon	89321736	89321853	1000	-	.	gene_id "MSTRG.66043"; transcript_id "MSTRG.66043.10"; exon_number "9";
chr15	StringTie	exon	89321962	89322015	1000	-	.	gene_id "MSTRG.66043"; transcript_id "MSTRG.66043.10"; exon_number "10";
chr15	StringTie	exon	89322742	89322902	1000	-	.	gene_id "MSTRG.66043"; transcript_id "MSTRG.66043.10"; exon_number "11";
chr15	StringTie	exon	89323404	89323511	1000	-	.	gene_id "MSTRG.66043"; transcript_id "MSTRG.66043.10"; exon_number "12";
chr15	StringTie	exon	89323815	89323901	1000	-	.	gene_id "MSTRG.66043"; transcript_id "MSTRG.66043.10"; exon_number "13";
chr15	StringTie	exon	89324107	89324227	1000	-	.	gene_id "MSTRG.66043"; transcript_id "MSTRG.66043.10"; exon_number "14";
chr15	StringTie	exon	89325450	89325686	1000	-	.	gene_id "MSTRG.66043"; transcript_id "MSTRG.66043.10"; exon_number "15";
chr15	StringTie	exon	89326612	89326738	1000	-	.	gene_id "MSTRG.66043"; transcript_id "MSTRG.66043.10"; exon_number "16";
chr15	StringTie	exon	89326912	89327063	1000	-	.	gene_id "MSTRG.66043"; transcript_id "MSTRG.66043.10"; exon_number "17";
chr15	StringTie	exon	89327167	89327349	1000	-	.	gene_id "MSTRG.66043"; transcript_id "MSTRG.66043.10"; exon_number "18";
chr15	StringTie	exon	89328456	89328535	1000	-	.	gene_id "MSTRG.66043"; transcript_id "MSTRG.66043.10"; exon_number "19";
chr15	StringTie	exon	89328685	89328831	1000	-	.	gene_id "MSTRG.66043"; transcript_id "MSTRG.66043.10"; exon_number "20";
chr15	StringTie	exon	89328943	89329110	1000	-	.	gene_id "MSTRG.66043"; transcript_id "MSTRG.66043.10"; exon_number "21";
chr15	StringTie	exon	89330081	89330276	1000	-	.	gene_id "MSTRG.66043"; transcript_id "MSTRG.66043.10"; exon_number "22";
chr15	StringTie	exon	89332218	89332374	1000	-	.	gene_id "MSTRG.66043"; transcript_id "MSTRG.66043.10"; exon_number "23";
chr15	StringTie	exon	89333096	89333913	1000	-	.	gene_id "MSTRG.66043"; transcript_id "MSTRG.66043.10"; exon_number "24";
chr15	StringTie	exon	89334685	89335029	1000	-	.	gene_id "MSTRG.66043"; transcript_id "MSTRG.66043.10"; exon_number "25";
chr15	StringTie	transcript	89316317	89334511	1000	-	.	gene_id "MSTRG.66043"; transcript_id "MSTRG.66043.100";
chr15	StringTie	exon	89316317	89316827	1000	-	.	gene_id "MSTRG.66043"; transcript_id "MSTRG.66043.100"; exon_number "1";
chr15	StringTie	exon	89317376	89317536	1000	-	.	gene_id "MSTRG.66043"; transcript_id "MSTRG.66043.100"; exon_number "2";
chr15	StringTie	exon	89317939	89318037	1000	-	.	gene_id "MSTRG.66043"; transcript_id "MSTRG.66043.100"; exon_number "3";
chr15	StringTie	exon	89318541	89318749	1000	-	.	gene_id "MSTRG.66043"; transcript_id "MSTRG.66043.100"; exon_number "4";
chr15	StringTie	exon	89318931	89319099	1000	-	.	gene_id "MSTRG.66043"; transcript_id "MSTRG.66043.100"; exon_number "5";
chr15	StringTie	exon	89319228	89319350	1000	-	.	gene_id "MSTRG.66043"; transcript_id "MSTRG.66043.100"; exon_number "6";
chr15	StringTie	exon	89320766	89321012	1000	-	.	gene_id "MSTRG.66043"; transcript_id "MSTRG.66043.100"; exon_number "7";
chr15	StringTie	exon	89321125	89321260	1000	-	.	gene_id "MSTRG.66043"; transcript_id "MSTRG.66043.100"; exon_number "8";
chr15	StringTie	exon	89321736	89321853	1000	-	.	gene_id "MSTRG.66043"; transcript_id "MSTRG.66043.100"; exon_number "9";
chr15	StringTie	exon	89321962	89322015	1000	-	.	gene_id "MSTRG.66043"; transcript_id "MSTRG.66043.100"; exon_number "10";
chr15	StringTie	exon	89322742	89322902	1000	-	.	gene_id "MSTRG.66043"; transcript_id "MSTRG.66043.100"; exon_number "11";
chr15	StringTie	exon	89323404	89323511	1000	-	.	gene_id "MSTRG.66043"; transcript_id "MSTRG.66043.100"; exon_number "12";
chr15	StringTie	exon	89323815	89323901	1000	-	.	gene_id "MSTRG.66043"; transcript_id "MSTRG.66043.100"; exon_number "13";
chr15	StringTie	exon	89324107	89324227	1000	-	.	gene_id "MSTRG.66043"; transcript_id "MSTRG.66043.100"; exon_number "14";
chr15	StringTie	exon	89325450	89325686	1000	-	.	gene_id "MSTRG.66043"; transcript_id "MSTRG.66043.100"; exon_number "15";
chr15	StringTie	exon	89326612	89326738	1000	-	.	gene_id "MSTRG.66043"; transcript_id "MSTRG.66043.100"; exon_number "16";
chr15	StringTie	exon	89326912	89327063	1000	-	.	gene_id "MSTRG.66043"; transcript_id "MSTRG.66043.100"; exon_number "17";
chr15	StringTie	exon	89327167	89327349	1000	-	.	gene_id "MSTRG.66043"; transcript_id "MSTRG.66043.100"; exon_number "18";
chr15	StringTie	exon	89328456	89328535	1000	-	.	gene_id "MSTRG.66043"; transcript_id "MSTRG.66043.100"; exon_number "19";
chr15	StringTie	exon	89328685	89328831	1000	-	.	gene_id "MSTRG.66043"; transcript_id "MSTRG.66043.100"; exon_number "20";
chr15	StringTie	exon	89328943	89329110	1000	-	.	gene_id "MSTRG.66043"; transcript_id "MSTRG.66043.100"; exon_number "21";
chr15	StringTie	exon	89330081	89330276	1000	-	.	gene_id "MSTRG.66043"; transcript_id "MSTRG.66043.100"; exon_number "22";
chr15	StringTie	exon	89333096	89333913	1000	-	.	gene_id "MSTRG.66043"; transcript_id "MSTRG.66043.100"; exon_number "23";
chr15	StringTie	exon	89334475	89334511	1000	-	.	gene_id "MSTRG.66043"; transcript_id "MSTRG.66043.100"; exon_number "24";
chr15	StringTie	transcript	89316317	89334744	1000	-	.	gene_id "MSTRG.66043"; transcript_id "MSTRG.66043.101";
chr15	StringTie	exon	89316317	89316827	1000	-	.	gene_id "MSTRG.66043"; transcript_id "MSTRG.66043.101"; exon_number "1";
chr15	StringTie	exon	89317376	89317536	1000	-	.	gene_id "MSTRG.66043"; transcript_id "MSTRG.66043.101"; exon_number "2";
chr15	StringTie	exon	89317939	89318037	1000	-	.	gene_id "MSTRG.66043"; transcript_id "MSTRG.66043.101"; exon_number "3";
chr15	StringTie	exon	89318541	89318749	1000	-	.	gene_id "MSTRG.66043"; transcript_id "MSTRG.66043.101"; exon_number "4";
chr15	StringTie	exon	89318931	89319099	1000	-	.	gene_id "MSTRG.66043"; transcript_id "MSTRG.66043.101"; exon_number "5";
chr15	StringTie	exon	89319228	89319350	1000	-	.	gene_id "MSTRG.66043"; transcript_id "MSTRG.66043.101"; exon_number "6";
chr15	StringTie	exon	89320766	89321012	1000	-	.	gene_id "MSTRG.66043"; transcript_id "MSTRG.66043.101"; exon_number "7";
chr15	StringTie	exon	89321125	89321260	1000	-	.	gene_id "MSTRG.66043"; transcript_id "MSTRG.66043.101"; exon_number "8";
chr15	StringTie	exon	89321736	89321853	1000	-	.	gene_id "MSTRG.66043"; transcript_id "MSTRG.66043.101"; exon_number "9";
chr15	StringTie	exon	89321962	89322015	1000	-	.	gene_id "MSTRG.66043"; transcript_id "MSTRG.66043.101"; exon_number "10";
chr15	StringTie	exon	89322742	89322902	1000	-	.	gene_id "MSTRG.66043"; transcript_id "MSTRG.66043.101"; exon_number "11";
chr15	StringTie	exon	89323404	89323511	1000	-	.	gene_id "MSTRG.66043"; transcript_id "MSTRG.66043.101"; exon_number "12";
chr15	StringTie	exon	89323815	89323901	1000	-	.	gene_id "MSTRG.66043"; transcript_id "MSTRG.66043.101"; exon_number "13";
chr15	StringTie	exon	89324107	89324227	1000	-	.	gene_id "MSTRG.66043"; transcript_id "MSTRG.66043.101"; exon_number "14";
chr15	StringTie	exon	89325450	89325686	1000	-	.	gene_id "MSTRG.66043"; transcript_id "MSTRG.66043.101"; exon_number "15";
chr15	StringTie	exon	89326612	89326738	1000	-	.	gene_id "MSTRG.66043"; transcript_id "MSTRG.66043.101"; exon_number "16";
chr15	StringTie	exon	89326912	89327063	1000	-	.	gene_id "MSTRG.66043"; transcript_id "MSTRG.66043.101"; exon_number "17";
chr15	StringTie	exon	89327167	89327349	1000	-	.	gene_id "MSTRG.66043"; transcript_id "MSTRG.66043.101"; exon_number "18";
chr15	StringTie	exon	89328456	89328535	1000	-	.	gene_id "MSTRG.66043"; transcript_id "MSTRG.66043.101"; exon_number "19";
chr15	StringTie	exon	89328685	89328831	1000	-	.	gene_id "MSTRG.66043"; transcript_id "MSTRG.66043.101"; exon_number "20";
chr15	StringTie	exon	89328943	89329110	1000	-	.	gene_id "MSTRG.66043"; transcript_id "MSTRG.66043.101"; exon_number "21";
chr15	StringTie	exon	89330081	89330220	1000	-	.	gene_id "MSTRG.66043"; transcript_id "MSTRG.66043.101"; exon_number "22";
chr15	StringTie	exon	89330257	89330276	1000	-	.	gene_id "MSTRG.66043"; transcript_id "MSTRG.66043.101"; exon_number "23";
chr15	StringTie	exon	89333096	89333913	1000	-	.	gene_id "MSTRG.66043"; transcript_id "MSTRG.66043.101"; exon_number "24";
chr15	StringTie	exon	89334673	89334744	1000	-	.	gene_id "MSTRG.66043"; transcript_id "MSTRG.66043.101"; exon_number "25";
chr15	StringTie	transcript	89316324	89334780	1000	-	.	gene_id "MSTRG.66043"; transcript_id "MSTRG.66043.103";
chr15	StringTie	exon	89316324	89316827	1000	-	.	gene_id "MSTRG.66043"; transcript_id "MSTRG.66043.103"; exon_number "1";
chr15	StringTie	exon	89317376	89317536	1000	-	.	gene_id "MSTRG.66043"; transcript_id "MSTRG.66043.103"; exon_number "2";
chr15	StringTie	exon	89318541	89318749	1000	-	.	gene_id "MSTRG.66043"; transcript_id "MSTRG.66043.103"; exon_number "3";
chr15	StringTie	exon	89318931	89319099	1000	-	.	gene_id "MSTRG.66043"; transcript_id "MSTRG.66043.103"; exon_number "4";
chr15	StringTie	exon	89319228	89319350	1000	-	.	gene_id "MSTRG.66043"; transcript_id "MSTRG.66043.103"; exon_number "5";
chr15	StringTie	exon	89320766	89321012	1000	-	.	gene_id "MSTRG.66043"; transcript_id "MSTRG.66043.103"; exon_number "6";
chr15	StringTie	exon	89321125	89321260	1000	-	.	gene_id "MSTRG.66043"; transcript_id "MSTRG.66043.103"; exon_number "7";
chr15	StringTie	exon	89321736	89321853	1000	-	.	gene_id "MSTRG.66043"; transcript_id "MSTRG.66043.103"; exon_number "8";
chr15	StringTie	exon	89321962	89322015	1000	-	.	gene_id "MSTRG.66043"; transcript_id "MSTRG.66043.103"; exon_number "9";
chr15	StringTie	exon	89322742	89322902	1000	-	.	gene_id "MSTRG.66043"; transcript_id "MSTRG.66043.103"; exon_number "10";
chr15	StringTie	exon	89323404	89323511	1000	-	.	gene_id "MSTRG.66043"; transcript_id "MSTRG.66043.103"; exon_number "11";
chr15	StringTie	exon	89323815	89323901	1000	-	.	gene_id "MSTRG.66043"; transcript_id "MSTRG.66043.103"; exon_number "12";
chr15	StringTie	exon	89324107	89324227	1000	-	.	gene_id "MSTRG.66043"; transcript_id "MSTRG.66043.103"; exon_number "13";
chr15	StringTie	exon	89325450	89325686	1000	-	.	gene_id "MSTRG.66043"; transcript_id "MSTRG.66043.103"; exon_number "14";
chr15	StringTie	exon	89326612	89326738	1000	-	.	gene_id "MSTRG.66043"; transcript_id "MSTRG.66043.103"; exon_number "15";
chr15	StringTie	exon	89326912	89327063	1000	-	.	gene_id "MSTRG.66043"; transcript_id "MSTRG.66043.103"; exon_number "16";
chr15	StringTie	exon	89327167	89327349	1000	-	.	gene_id "MSTRG.66043"; transcript_id "MSTRG.66043.103"; exon_number "17";
chr15	StringTie	exon	89328456	89328535	1000	-	.	gene_id "MSTRG.66043"; transcript_id "MSTRG.66043.103"; exon_number "18";
chr15	StringTie	exon	89328685	89328831	1000	-	.	gene_id "MSTRG.66043"; transcript_id "MSTRG.66043.103"; exon_number "19";
chr15	StringTie	exon	89328943	89329110	1000	-	.	gene_id "MSTRG.66043"; transcript_id "MSTRG.66043.103"; exon_number "20";
chr15	StringTie	exon	89330081	89330276	1000	-	.	gene_id "MSTRG.66043"; transcript_id "MSTRG.66043.103"; exon_number "21";
chr15	StringTie	exon	89333096	89333913	1000	-	.	gene_id "MSTRG.66043"; transcript_id "MSTRG.66043.103"; exon_number "22";
chr15	StringTie	exon	89334754	89334780	1000	-	.	gene_id "MSTRG.66043"; transcript_id "MSTRG.66043.103"; exon_number "23";
chr15	StringTie	transcript	89305196	89334970	1000	-	.	gene_id "MSTRG.66043"; transcript_id "MSTRG.66043.11";
chr15	StringTie	exon	89305196	89305224	1000	-	.	gene_id "MSTRG.66043"; transcript_id "MSTRG.66043.11"; exon_number "1";
chr15	StringTie	exon	89316085	89316827	1000	-	.	gene_id "MSTRG.66043"; transcript_id "MSTRG.66043.11"; exon_number "2";
chr15	StringTie	exon	89317376	89317536	1000	-	.	gene_id "MSTRG.66043"; transcript_id "MSTRG.66043.11"; exon_number "3";
chr15	StringTie	exon	89317939	89318037	1000	-	.	gene_id "MSTRG.66043"; transcript_id "MSTRG.66043.11"; exon_number "4";
chr15	StringTie	exon	89318541	89318749	1000	-	.	gene_id "MSTRG.66043"; transcript_id "MSTRG.66043.11"; exon_number "5";
chr15	StringTie	exon	89318931	89319099	1000	-	.	gene_id "MSTRG.66043"; transcript_id "MSTRG.66043.11"; exon_number "6";
chr15	StringTie	exon	89319228	89319350	1000	-	.	gene_id "MSTRG.66043"; transcript_id "MSTRG.66043.11"; exon_number "7";
chr15	StringTie	exon	89320766	89321012	1000	-	.	gene_id "MSTRG.66043"; transcript_id "MSTRG.66043.11"; exon_number "8";
chr15	StringTie	exon	89321125	89321260	1000	-	.	gene_id "MSTRG.66043"; transcript_id "MSTRG.66043.11"; exon_number "9";
chr15	StringTie	exon	89321736	89321853	1000	-	.	gene_id "MSTRG.66043"; transcript_id "MSTRG.66043.11"; exon_number "10";
chr15	StringTie	exon	89321962	89322015	1000	-	.	gene_id "MSTRG.66043"; transcript_id "MSTRG.66043.11"; exon_number "11";
chr15	StringTie	exon	89322742	89322902	1000	-	.	gene_id "MSTRG.66043"; transcript_id "MSTRG.66043.11"; exon_number "12";
chr15	StringTie	exon	89323404	89323511	1000	-	.	gene_id "MSTRG.66043"; transcript_id "MSTRG.66043.11"; exon_number "13";
chr15	StringTie	exon	89323815	89323901	1000	-	.	gene_id "MSTRG.66043"; transcript_id "MSTRG.66043.11"; exon_number "14";
chr15	StringTie	exon	89324107	89324227	1000	-	.	gene_id "MSTRG.66043"; transcript_id "MSTRG.66043.11"; exon_number "15";
chr15	StringTie	exon	89325450	89325686	1000	-	.	gene_id "MSTRG.66043"; transcript_id "MSTRG.66043.11"; exon_number "16";
chr15	StringTie	exon	89326612	89326738	1000	-	.	gene_id "MSTRG.66043"; transcript_id "MSTRG.66043.11"; exon_number "17";
chr15	StringTie	exon	89326912	89327349	1000	-	.	gene_id "MSTRG.66043"; transcript_id "MSTRG.66043.11"; exon_number "18";
chr15	StringTie	exon	89328456	89328535	1000	-	.	gene_id "MSTRG.66043"; transcript_id "MSTRG.66043.11"; exon_number "19";
chr15	StringTie	exon	89328685	89328831	1000	-	.	gene_id "MSTRG.66043"; transcript_id "MSTRG.66043.11"; exon_number "20";
chr15	StringTie	exon	89328943	89329110	1000	-	.	gene_id "MSTRG.66043"; transcript_id "MSTRG.66043.11"; exon_number "21";
chr15	StringTie	exon	89330081	89330276	1000	-	.	gene_id "MSTRG.66043"; transcript_id "MSTRG.66043.11"; exon_number "22";
chr15	StringTie	exon	89333096	89334970	1000	-	.	gene_id "MSTRG.66043"; transcript_id "MSTRG.66043.11"; exon_number "23";
chr15	StringTie	transcript	89305198	89335051	1000	-	.	gene_id "MSTRG.66043"; transcript_id "MSTRG.66043.12";
chr15	StringTie	exon	89305198	89305224	1000	-	.	gene_id "MSTRG.66043"; transcript_id "MSTRG.66043.12"; exon_number "1";
chr15	StringTie	exon	89316706	89316827	1000	-	.	gene_id "MSTRG.66043"; transcript_id "MSTRG.66043.12"; exon_number "2";
chr15	StringTie	exon	89317376	89317536	1000	-	.	gene_id "MSTRG.66043"; transcript_id "MSTRG.66043.12"; exon_number "3";
chr15	StringTie	exon	89317939	89318037	1000	-	.	gene_id "MSTRG.66043"; transcript_id "MSTRG.66043.12"; exon_number "4";
chr15	StringTie	exon	89318541	89318749	1000	-	.	gene_id "MSTRG.66043"; transcript_id "MSTRG.66043.12"; exon_number "5";
chr15	StringTie	exon	89318931	89319099	1000	-	.	gene_id "MSTRG.66043"; transcript_id "MSTRG.66043.12"; exon_number "6";
chr15	StringTie	exon	89319228	89319350	1000	-	.	gene_id "MSTRG.66043"; transcript_id "MSTRG.66043.12"; exon_number "7";
chr15	StringTie	exon	89320766	89321012	1000	-	.	gene_id "MSTRG.66043"; transcript_id "MSTRG.66043.12"; exon_number "8";
chr15	StringTie	exon	89321125	89321260	1000	-	.	gene_id "MSTRG.66043"; transcript_id "MSTRG.66043.12"; exon_number "9";
chr15	StringTie	exon	89321736	89321853	1000	-	.	gene_id "MSTRG.66043"; transcript_id "MSTRG.66043.12"; exon_number "10";
chr15	StringTie	exon	89321962	89322015	1000	-	.	gene_id "MSTRG.66043"; transcript_id "MSTRG.66043.12"; exon_number "11";
chr15	StringTie	exon	89322742	89322902	1000	-	.	gene_id "MSTRG.66043"; transcript_id "MSTRG.66043.12"; exon_number "12";
chr15	StringTie	exon	89323404	89323511	1000	-	.	gene_id "MSTRG.66043"; transcript_id "MSTRG.66043.12"; exon_number "13";
chr15	StringTie	exon	89323815	89323901	1000	-	.	gene_id "MSTRG.66043"; transcript_id "MSTRG.66043.12"; exon_number "14";
chr15	StringTie	exon	89324107	89324227	1000	-	.	gene_id "MSTRG.66043"; transcript_id "MSTRG.66043.12"; exon_number "15";
chr15	StringTie	exon	89325450	89325686	1000	-	.	gene_id "MSTRG.66043"; transcript_id "MSTRG.66043.12"; exon_number "16";
chr15	StringTie	exon	89326612	89326738	1000	-	.	gene_id "MSTRG.66043"; transcript_id "MSTRG.66043.12"; exon_number "17";
chr15	StringTie	exon	89326912	89327063	1000	-	.	gene_id "MSTRG.66043"; transcript_id "MSTRG.66043.12"; exon_number "18";
chr15	StringTie	exon	89327167	89327349	1000	-	.	gene_id "MSTRG.66043"; transcript_id "MSTRG.66043.12"; exon_number "19";
chr15	StringTie	exon	89328456	89328535	1000	-	.	gene_id "MSTRG.66043"; transcript_id "MSTRG.66043.12"; exon_number "20";
chr15	StringTie	exon	89328685	89328831	1000	-	.	gene_id "MSTRG.66043"; transcript_id "MSTRG.66043.12"; exon_number "21";
chr15	StringTie	exon	89328943	89329110	1000	-	.	gene_id "MSTRG.66043"; transcript_id "MSTRG.66043.12"; exon_number "22";
chr15	StringTie	exon	89330081	89330276	1000	-	.	gene_id "MSTRG.66043"; transcript_id "MSTRG.66043.12"; exon_number "23";
chr15	StringTie	exon	89333096	89333913	1000	-	.	gene_id "MSTRG.66043"; transcript_id "MSTRG.66043.12"; exon_number "24";
chr15	StringTie	exon	89334673	89335051	1000	-	.	gene_id "MSTRG.66043"; transcript_id "MSTRG.66043.12"; exon_number "25";
chr15	StringTie	transcript	89305198	89334970	1000	-	.	gene_id "MSTRG.66043"; transcript_id "MSTRG.66043.13";
chr15	StringTie	exon	89305198	89305224	1000	-	.	gene_id "MSTRG.66043"; transcript_id "MSTRG.66043.13"; exon_number "1";
chr15	StringTie	exon	89316706	89316827	1000	-	.	gene_id "MSTRG.66043"; transcript_id "MSTRG.66043.13"; exon_number "2";
chr15	StringTie	exon	89317376	89317536	1000	-	.	gene_id "MSTRG.66043"; transcript_id "MSTRG.66043.13"; exon_number "3";
chr15	StringTie	exon	89318541	89318749	1000	-	.	gene_id "MSTRG.66043"; transcript_id "MSTRG.66043.13"; exon_number "4";
chr15	StringTie	exon	89318931	89319099	1000	-	.	gene_id "MSTRG.66043"; transcript_id "MSTRG.66043.13"; exon_number "5";
chr15	StringTie	exon	89319228	89319350	1000	-	.	gene_id "MSTRG.66043"; transcript_id "MSTRG.66043.13"; exon_number "6";
chr15	StringTie	exon	89320766	89321012	1000	-	.	gene_id "MSTRG.66043"; transcript_id "MSTRG.66043.13"; exon_number "7";
chr15	StringTie	exon	89321125	89321260	1000	-	.	gene_id "MSTRG.66043"; transcript_id "MSTRG.66043.13"; exon_number "8";
chr15	StringTie	exon	89321736	89321853	1000	-	.	gene_id "MSTRG.66043"; transcript_id "MSTRG.66043.13"; exon_number "9";
chr15	StringTie	exon	89321962	89322015	1000	-	.	gene_id "MSTRG.66043"; transcript_id "MSTRG.66043.13"; exon_number "10";
chr15	StringTie	exon	89322742	89322902	1000	-	.	gene_id "MSTRG.66043"; transcript_id "MSTRG.66043.13"; exon_number "11";
chr15	StringTie	exon	89323404	89323511	1000	-	.	gene_id "MSTRG.66043"; transcript_id "MSTRG.66043.13"; exon_number "12";
chr15	StringTie	exon	89323815	89323901	1000	-	.	gene_id "MSTRG.66043"; transcript_id "MSTRG.66043.13"; exon_number "13";
chr15	StringTie	exon	89324107	89324227	1000	-	.	gene_id "MSTRG.66043"; transcript_id "MSTRG.66043.13"; exon_number "14";
chr15	StringTie	exon	89325450	89325686	1000	-	.	gene_id "MSTRG.66043"; transcript_id "MSTRG.66043.13"; exon_number "15";
chr15	StringTie	exon	89326612	89326738	1000	-	.	gene_id "MSTRG.66043"; transcript_id "MSTRG.66043.13"; exon_number "16";
chr15	StringTie	exon	89326912	89327063	1000	-	.	gene_id "MSTRG.66043"; transcript_id "MSTRG.66043.13"; exon_number "17";
chr15	StringTie	exon	89327167	89327349	1000	-	.	gene_id "MSTRG.66043"; transcript_id "MSTRG.66043.13"; exon_number "18";
chr15	StringTie	exon	89328456	89328535	1000	-	.	gene_id "MSTRG.66043"; transcript_id "MSTRG.66043.13"; exon_number "19";
chr15	StringTie	exon	89328685	89328831	1000	-	.	gene_id "MSTRG.66043"; transcript_id "MSTRG.66043.13"; exon_number "20";
chr15	StringTie	exon	89328943	89329110	1000	-	.	gene_id "MSTRG.66043"; transcript_id "MSTRG.66043.13"; exon_number "21";
chr15	StringTie	exon	89330081	89330276	1000	-	.	gene_id "MSTRG.66043"; transcript_id "MSTRG.66043.13"; exon_number "22";
chr15	StringTie	exon	89332218	89332374	1000	-	.	gene_id "MSTRG.66043"; transcript_id "MSTRG.66043.13"; exon_number "23";
chr15	StringTie	exon	89333096	89334970	1000	-	.	gene_id "MSTRG.66043"; transcript_id "MSTRG.66043.13"; exon_number "24";
chr15	StringTie	transcript	89305198	89335055	1000	-	.	gene_id "MSTRG.66043"; transcript_id "MSTRG.66043.14";
chr15	StringTie	exon	89305198	89305224	1000	-	.	gene_id "MSTRG.66043"; transcript_id "MSTRG.66043.14"; exon_number "1";
chr15	StringTie	exon	89316706	89316827	1000	-	.	gene_id "MSTRG.66043"; transcript_id "MSTRG.66043.14"; exon_number "2";
chr15	StringTie	exon	89317376	89317536	1000	-	.	gene_id "MSTRG.66043"; transcript_id "MSTRG.66043.14"; exon_number "3";
chr15	StringTie	exon	89317939	89318037	1000	-	.	gene_id "MSTRG.66043"; transcript_id "MSTRG.66043.14"; exon_number "4";
chr15	StringTie	exon	89318541	89318749	1000	-	.	gene_id "MSTRG.66043"; transcript_id "MSTRG.66043.14"; exon_number "5";
chr15	StringTie	exon	89318931	89319099	1000	-	.	gene_id "MSTRG.66043"; transcript_id "MSTRG.66043.14"; exon_number "6";
chr15	StringTie	exon	89319228	89319350	1000	-	.	gene_id "MSTRG.66043"; transcript_id "MSTRG.66043.14"; exon_number "7";
chr15	StringTie	exon	89320766	89321012	1000	-	.	gene_id "MSTRG.66043"; transcript_id "MSTRG.66043.14"; exon_number "8";
chr15	StringTie	exon	89321125	89321260	1000	-	.	gene_id "MSTRG.66043"; transcript_id "MSTRG.66043.14"; exon_number "9";
chr15	StringTie	exon	89321736	89321853	1000	-	.	gene_id "MSTRG.66043"; transcript_id "MSTRG.66043.14"; exon_number "10";
chr15	StringTie	exon	89321962	89322015	1000	-	.	gene_id "MSTRG.66043"; transcript_id "MSTRG.66043.14"; exon_number "11";
chr15	StringTie	exon	89322742	89322902	1000	-	.	gene_id "MSTRG.66043"; transcript_id "MSTRG.66043.14"; exon_number "12";
chr15	StringTie	exon	89323404	89323511	1000	-	.	gene_id "MSTRG.66043"; transcript_id "MSTRG.66043.14"; exon_number "13";
chr15	StringTie	exon	89323815	89323901	1000	-	.	gene_id "MSTRG.66043"; transcript_id "MSTRG.66043.14"; exon_number "14";
chr15	StringTie	exon	89324107	89324227	1000	-	.	gene_id "MSTRG.66043"; transcript_id "MSTRG.66043.14"; exon_number "15";
chr15	StringTie	exon	89325450	89325686	1000	-	.	gene_id "MSTRG.66043"; transcript_id "MSTRG.66043.14"; exon_number "16";
chr15	StringTie	exon	89326612	89326738	1000	-	.	gene_id "MSTRG.66043"; transcript_id "MSTRG.66043.14"; exon_number "17";
chr15	StringTie	exon	89326912	89327063	1000	-	.	gene_id "MSTRG.66043"; transcript_id "MSTRG.66043.14"; exon_number "18";
chr15	StringTie	exon	89327167	89327349	1000	-	.	gene_id "MSTRG.66043"; transcript_id "MSTRG.66043.14"; exon_number "19";
chr15	StringTie	exon	89328456	89328535	1000	-	.	gene_id "MSTRG.66043"; transcript_id "MSTRG.66043.14"; exon_number "20";
chr15	StringTie	exon	89328685	89328831	1000	-	.	gene_id "MSTRG.66043"; transcript_id "MSTRG.66043.14"; exon_number "21";
chr15	StringTie	exon	89328943	89329110	1000	-	.	gene_id "MSTRG.66043"; transcript_id "MSTRG.66043.14"; exon_number "22";
chr15	StringTie	exon	89330081	89330276	1000	-	.	gene_id "MSTRG.66043"; transcript_id "MSTRG.66043.14"; exon_number "23";
chr15	StringTie	exon	89332218	89332339	1000	-	.	gene_id "MSTRG.66043"; transcript_id "MSTRG.66043.14"; exon_number "24";
chr15	StringTie	exon	89333096	89333913	1000	-	.	gene_id "MSTRG.66043"; transcript_id "MSTRG.66043.14"; exon_number "25";
chr15	StringTie	exon	89334673	89335055	1000	-	.	gene_id "MSTRG.66043"; transcript_id "MSTRG.66043.14"; exon_number "26";
chr15	StringTie	transcript	89305198	89334969	1000	-	.	gene_id "MSTRG.66043"; transcript_id "MSTRG.66043.15";
chr15	StringTie	exon	89305198	89305224	1000	-	.	gene_id "MSTRG.66043"; transcript_id "MSTRG.66043.15"; exon_number "1";
chr15	StringTie	exon	89316706	89316827	1000	-	.	gene_id "MSTRG.66043"; transcript_id "MSTRG.66043.15"; exon_number "2";
chr15	StringTie	exon	89317376	89317536	1000	-	.	gene_id "MSTRG.66043"; transcript_id "MSTRG.66043.15"; exon_number "3";
chr15	StringTie	exon	89317939	89318037	1000	-	.	gene_id "MSTRG.66043"; transcript_id "MSTRG.66043.15"; exon_number "4";
chr15	StringTie	exon	89318541	89318716	1000	-	.	gene_id "MSTRG.66043"; transcript_id "MSTRG.66043.15"; exon_number "5";
chr15	StringTie	exon	89318931	89319099	1000	-	.	gene_id "MSTRG.66043"; transcript_id "MSTRG.66043.15"; exon_number "6";
chr15	StringTie	exon	89319228	89319350	1000	-	.	gene_id "MSTRG.66043"; transcript_id "MSTRG.66043.15"; exon_number "7";
chr15	StringTie	exon	89320766	89321012	1000	-	.	gene_id "MSTRG.66043"; transcript_id "MSTRG.66043.15"; exon_number "8";
chr15	StringTie	exon	89321125	89321260	1000	-	.	gene_id "MSTRG.66043"; transcript_id "MSTRG.66043.15"; exon_number "9";
chr15	StringTie	exon	89321736	89321853	1000	-	.	gene_id "MSTRG.66043"; transcript_id "MSTRG.66043.15"; exon_number "10";
chr15	StringTie	exon	89321962	89322015	1000	-	.	gene_id "MSTRG.66043"; transcript_id "MSTRG.66043.15"; exon_number "11";
chr15	StringTie	exon	89322742	89322902	1000	-	.	gene_id "MSTRG.66043"; transcript_id "MSTRG.66043.15"; exon_number "12";
chr15	StringTie	exon	89323404	89323511	1000	-	.	gene_id "MSTRG.66043"; transcript_id "MSTRG.66043.15"; exon_number "13";
chr15	StringTie	exon	89323815	89323901	1000	-	.	gene_id "MSTRG.66043"; transcript_id "MSTRG.66043.15"; exon_number "14";
chr15	StringTie	exon	89324107	89324227	1000	-	.	gene_id "MSTRG.66043"; transcript_id "MSTRG.66043.15"; exon_number "15";
chr15	StringTie	exon	89325450	89325686	1000	-	.	gene_id "MSTRG.66043"; transcript_id "MSTRG.66043.15"; exon_number "16";
chr15	StringTie	exon	89326612	89326738	1000	-	.	gene_id "MSTRG.66043"; transcript_id "MSTRG.66043.15"; exon_number "17";
chr15	StringTie	exon	89326912	89327063	1000	-	.	gene_id "MSTRG.66043"; transcript_id "MSTRG.66043.15"; exon_number "18";
chr15	StringTie	exon	89327167	89327349	1000	-	.	gene_id "MSTRG.66043"; transcript_id "MSTRG.66043.15"; exon_number "19";
chr15	StringTie	exon	89328456	89328535	1000	-	.	gene_id "MSTRG.66043"; transcript_id "MSTRG.66043.15"; exon_number "20";
chr15	StringTie	exon	89328685	89328831	1000	-	.	gene_id "MSTRG.66043"; transcript_id "MSTRG.66043.15"; exon_number "21";
chr15	StringTie	exon	89328943	89329110	1000	-	.	gene_id "MSTRG.66043"; transcript_id "MSTRG.66043.15"; exon_number "22";
chr15	StringTie	exon	89330081	89330276	1000	-	.	gene_id "MSTRG.66043"; transcript_id "MSTRG.66043.15"; exon_number "23";
chr15	StringTie	exon	89333096	89333913	1000	-	.	gene_id "MSTRG.66043"; transcript_id "MSTRG.66043.15"; exon_number "24";
chr15	StringTie	exon	89334673	89334969	1000	-	.	gene_id "MSTRG.66043"; transcript_id "MSTRG.66043.15"; exon_number "25";
chr15	StringTie	transcript	89305198	89334883	1000	-	.	gene_id "MSTRG.66043"; transcript_id "MSTRG.66043.16";
chr15	StringTie	exon	89305198	89305224	1000	-	.	gene_id "MSTRG.66043"; transcript_id "MSTRG.66043.16"; exon_number "1";
chr15	StringTie	exon	89316706	89316827	1000	-	.	gene_id "MSTRG.66043"; transcript_id "MSTRG.66043.16"; exon_number "2";
chr15	StringTie	exon	89317376	89317536	1000	-	.	gene_id "MSTRG.66043"; transcript_id "MSTRG.66043.16"; exon_number "3";
chr15	StringTie	exon	89318541	89318716	1000	-	.	gene_id "MSTRG.66043"; transcript_id "MSTRG.66043.16"; exon_number "4";
chr15	StringTie	exon	89318931	89319099	1000	-	.	gene_id "MSTRG.66043"; transcript_id "MSTRG.66043.16"; exon_number "5";
chr15	StringTie	exon	89319228	89319350	1000	-	.	gene_id "MSTRG.66043"; transcript_id "MSTRG.66043.16"; exon_number "6";
chr15	StringTie	exon	89320766	89321012	1000	-	.	gene_id "MSTRG.66043"; transcript_id "MSTRG.66043.16"; exon_number "7";
chr15	StringTie	exon	89321125	89321260	1000	-	.	gene_id "MSTRG.66043"; transcript_id "MSTRG.66043.16"; exon_number "8";
chr15	StringTie	exon	89321736	89321853	1000	-	.	gene_id "MSTRG.66043"; transcript_id "MSTRG.66043.16"; exon_number "9";
chr15	StringTie	exon	89321962	89322015	1000	-	.	gene_id "MSTRG.66043"; transcript_id "MSTRG.66043.16"; exon_number "10";
chr15	StringTie	exon	89322742	89322902	1000	-	.	gene_id "MSTRG.66043"; transcript_id "MSTRG.66043.16"; exon_number "11";
chr15	StringTie	exon	89323404	89323511	1000	-	.	gene_id "MSTRG.66043"; transcript_id "MSTRG.66043.16"; exon_number "12";
chr15	StringTie	exon	89323815	89323901	1000	-	.	gene_id "MSTRG.66043"; transcript_id "MSTRG.66043.16"; exon_number "13";
chr15	StringTie	exon	89324107	89324227	1000	-	.	gene_id "MSTRG.66043"; transcript_id "MSTRG.66043.16"; exon_number "14";
chr15	StringTie	exon	89325450	89325686	1000	-	.	gene_id "MSTRG.66043"; transcript_id "MSTRG.66043.16"; exon_number "15";
chr15	StringTie	exon	89326612	89326738	1000	-	.	gene_id "MSTRG.66043"; transcript_id "MSTRG.66043.16"; exon_number "16";
chr15	StringTie	exon	89326912	89327063	1000	-	.	gene_id "MSTRG.66043"; transcript_id "MSTRG.66043.16"; exon_number "17";
chr15	StringTie	exon	89327167	89327349	1000	-	.	gene_id "MSTRG.66043"; transcript_id "MSTRG.66043.16"; exon_number "18";
chr15	StringTie	exon	89328456	89328535	1000	-	.	gene_id "MSTRG.66043"; transcript_id "MSTRG.66043.16"; exon_number "19";
chr15	StringTie	exon	89328685	89328831	1000	-	.	gene_id "MSTRG.66043"; transcript_id "MSTRG.66043.16"; exon_number "20";
chr15	StringTie	exon	89328943	89329110	1000	-	.	gene_id "MSTRG.66043"; transcript_id "MSTRG.66043.16"; exon_number "21";
chr15	StringTie	exon	89330081	89330276	1000	-	.	gene_id "MSTRG.66043"; transcript_id "MSTRG.66043.16"; exon_number "22";
chr15	StringTie	exon	89332218	89332374	1000	-	.	gene_id "MSTRG.66043"; transcript_id "MSTRG.66043.16"; exon_number "23";
chr15	StringTie	exon	89333096	89333913	1000	-	.	gene_id "MSTRG.66043"; transcript_id "MSTRG.66043.16"; exon_number "24";
chr15	StringTie	exon	89334673	89334883	1000	-	.	gene_id "MSTRG.66043"; transcript_id "MSTRG.66043.16"; exon_number "25";
chr15	StringTie	transcript	89305198	89335029	1000	-	.	gene_id "MSTRG.66043"; transcript_id "MSTRG.66043.17";
chr15	StringTie	exon	89305198	89305224	1000	-	.	gene_id "MSTRG.66043"; transcript_id "MSTRG.66043.17"; exon_number "1";
chr15	StringTie	exon	89316706	89316827	1000	-	.	gene_id "MSTRG.66043"; transcript_id "MSTRG.66043.17"; exon_number "2";
chr15	StringTie	exon	89317376	89317536	1000	-	.	gene_id "MSTRG.66043"; transcript_id "MSTRG.66043.17"; exon_number "3";
chr15	StringTie	exon	89318541	89318749	1000	-	.	gene_id "MSTRG.66043"; transcript_id "MSTRG.66043.17"; exon_number "4";
chr15	StringTie	exon	89318931	89319099	1000	-	.	gene_id "MSTRG.66043"; transcript_id "MSTRG.66043.17"; exon_number "5";
chr15	StringTie	exon	89319228	89319350	1000	-	.	gene_id "MSTRG.66043"; transcript_id "MSTRG.66043.17"; exon_number "6";
chr15	StringTie	exon	89320766	89321012	1000	-	.	gene_id "MSTRG.66043"; transcript_id "MSTRG.66043.17"; exon_number "7";
chr15	StringTie	exon	89321125	89321260	1000	-	.	gene_id "MSTRG.66043"; transcript_id "MSTRG.66043.17"; exon_number "8";
chr15	StringTie	exon	89321736	89321853	1000	-	.	gene_id "MSTRG.66043"; transcript_id "MSTRG.66043.17"; exon_number "9";
chr15	StringTie	exon	89321962	89322015	1000	-	.	gene_id "MSTRG.66043"; transcript_id "MSTRG.66043.17"; exon_number "10";
chr15	StringTie	exon	89322742	89322902	1000	-	.	gene_id "MSTRG.66043"; transcript_id "MSTRG.66043.17"; exon_number "11";
chr15	StringTie	exon	89323404	89323511	1000	-	.	gene_id "MSTRG.66043"; transcript_id "MSTRG.66043.17"; exon_number "12";
chr15	StringTie	exon	89323815	89323901	1000	-	.	gene_id "MSTRG.66043"; transcript_id "MSTRG.66043.17"; exon_number "13";
chr15	StringTie	exon	89324107	89324227	1000	-	.	gene_id "MSTRG.66043"; transcript_id "MSTRG.66043.17"; exon_number "14";
chr15	StringTie	exon	89325450	89325686	1000	-	.	gene_id "MSTRG.66043"; transcript_id "MSTRG.66043.17"; exon_number "15";
chr15	StringTie	exon	89326612	89326738	1000	-	.	gene_id "MSTRG.66043"; transcript_id "MSTRG.66043.17"; exon_number "16";
chr15	StringTie	exon	89326912	89327063	1000	-	.	gene_id "MSTRG.66043"; transcript_id "MSTRG.66043.17"; exon_number "17";
chr15	StringTie	exon	89327167	89327349	1000	-	.	gene_id "MSTRG.66043"; transcript_id "MSTRG.66043.17"; exon_number "18";
chr15	StringTie	exon	89328456	89328535	1000	-	.	gene_id "MSTRG.66043"; transcript_id "MSTRG.66043.17"; exon_number "19";
chr15	StringTie	exon	89328685	89328831	1000	-	.	gene_id "MSTRG.66043"; transcript_id "MSTRG.66043.17"; exon_number "20";
chr15	StringTie	exon	89328943	89329110	1000	-	.	gene_id "MSTRG.66043"; transcript_id "MSTRG.66043.17"; exon_number "21";
chr15	StringTie	exon	89330081	89330276	1000	-	.	gene_id "MSTRG.66043"; transcript_id "MSTRG.66043.17"; exon_number "22";
chr15	StringTie	exon	89332218	89332339	1000	-	.	gene_id "MSTRG.66043"; transcript_id "MSTRG.66043.17"; exon_number "23";
chr15	StringTie	exon	89333096	89333913	1000	-	.	gene_id "MSTRG.66043"; transcript_id "MSTRG.66043.17"; exon_number "24";
chr15	StringTie	exon	89334673	89335029	1000	-	.	gene_id "MSTRG.66043"; transcript_id "MSTRG.66043.17"; exon_number "25";
chr15	StringTie	transcript	89305198	89324227	1000	-	.	gene_id "MSTRG.66043"; transcript_id "MSTRG.66043.18";
chr15	StringTie	exon	89305198	89305224	1000	-	.	gene_id "MSTRG.66043"; transcript_id "MSTRG.66043.18"; exon_number "1";
chr15	StringTie	exon	89316706	89316827	1000	-	.	gene_id "MSTRG.66043"; transcript_id "MSTRG.66043.18"; exon_number "2";
chr15	StringTie	exon	89317376	89317536	1000	-	.	gene_id "MSTRG.66043"; transcript_id "MSTRG.66043.18"; exon_number "3";
chr15	StringTie	exon	89318541	89318749	1000	-	.	gene_id "MSTRG.66043"; transcript_id "MSTRG.66043.18"; exon_number "4";
chr15	StringTie	exon	89318931	89319099	1000	-	.	gene_id "MSTRG.66043"; transcript_id "MSTRG.66043.18"; exon_number "5";
chr15	StringTie	exon	89319228	89319350	1000	-	.	gene_id "MSTRG.66043"; transcript_id "MSTRG.66043.18"; exon_number "6";
chr15	StringTie	exon	89320766	89321012	1000	-	.	gene_id "MSTRG.66043"; transcript_id "MSTRG.66043.18"; exon_number "7";
chr15	StringTie	exon	89321125	89321260	1000	-	.	gene_id "MSTRG.66043"; transcript_id "MSTRG.66043.18"; exon_number "8";
chr15	StringTie	exon	89321736	89321853	1000	-	.	gene_id "MSTRG.66043"; transcript_id "MSTRG.66043.18"; exon_number "9";
chr15	StringTie	exon	89321962	89322015	1000	-	.	gene_id "MSTRG.66043"; transcript_id "MSTRG.66043.18"; exon_number "10";
chr15	StringTie	exon	89323404	89323511	1000	-	.	gene_id "MSTRG.66043"; transcript_id "MSTRG.66043.18"; exon_number "11";
chr15	StringTie	exon	89323815	89323901	1000	-	.	gene_id "MSTRG.66043"; transcript_id "MSTRG.66043.18"; exon_number "12";
chr15	StringTie	exon	89324107	89324227	1000	-	.	gene_id "MSTRG.66043"; transcript_id "MSTRG.66043.18"; exon_number "13";
chr15	StringTie	transcript	89305198	89334942	1000	-	.	gene_id "MSTRG.66043"; transcript_id "MSTRG.66043.19";
chr15	StringTie	exon	89305198	89305224	1000	-	.	gene_id "MSTRG.66043"; transcript_id "MSTRG.66043.19"; exon_number "1";
chr15	StringTie	exon	89316706	89316827	1000	-	.	gene_id "MSTRG.66043"; transcript_id "MSTRG.66043.19"; exon_number "2";
chr15	StringTie	exon	89317376	89317536	1000	-	.	gene_id "MSTRG.66043"; transcript_id "MSTRG.66043.19"; exon_number "3";
chr15	StringTie	exon	89318541	89318749	1000	-	.	gene_id "MSTRG.66043"; transcript_id "MSTRG.66043.19"; exon_number "4";
chr15	StringTie	exon	89318931	89319099	1000	-	.	gene_id "MSTRG.66043"; transcript_id "MSTRG.66043.19"; exon_number "5";
chr15	StringTie	exon	89319228	89319350	1000	-	.	gene_id "MSTRG.66043"; transcript_id "MSTRG.66043.19"; exon_number "6";
chr15	StringTie	exon	89320766	89321012	1000	-	.	gene_id "MSTRG.66043"; transcript_id "MSTRG.66043.19"; exon_number "7";
chr15	StringTie	exon	89321125	89321260	1000	-	.	gene_id "MSTRG.66043"; transcript_id "MSTRG.66043.19"; exon_number "8";
chr15	StringTie	exon	89321736	89321853	1000	-	.	gene_id "MSTRG.66043"; transcript_id "MSTRG.66043.19"; exon_number "9";
chr15	StringTie	exon	89321962	89322015	1000	-	.	gene_id "MSTRG.66043"; transcript_id "MSTRG.66043.19"; exon_number "10";
chr15	StringTie	exon	89322742	89322902	1000	-	.	gene_id "MSTRG.66043"; transcript_id "MSTRG.66043.19"; exon_number "11";
chr15	StringTie	exon	89323404	89323511	1000	-	.	gene_id "MSTRG.66043"; transcript_id "MSTRG.66043.19"; exon_number "12";
chr15	StringTie	exon	89323815	89323901	1000	-	.	gene_id "MSTRG.66043"; transcript_id "MSTRG.66043.19"; exon_number "13";
chr15	StringTie	exon	89324107	89324227	1000	-	.	gene_id "MSTRG.66043"; transcript_id "MSTRG.66043.19"; exon_number "14";
chr15	StringTie	exon	89325450	89325686	1000	-	.	gene_id "MSTRG.66043"; transcript_id "MSTRG.66043.19"; exon_number "15";
chr15	StringTie	exon	89326612	89326738	1000	-	.	gene_id "MSTRG.66043"; transcript_id "MSTRG.66043.19"; exon_number "16";
chr15	StringTie	exon	89326912	89327063	1000	-	.	gene_id "MSTRG.66043"; transcript_id "MSTRG.66043.19"; exon_number "17";
chr15	StringTie	exon	89327167	89327349	1000	-	.	gene_id "MSTRG.66043"; transcript_id "MSTRG.66043.19"; exon_number "18";
chr15	StringTie	exon	89328456	89328535	1000	-	.	gene_id "MSTRG.66043"; transcript_id "MSTRG.66043.19"; exon_number "19";
chr15	StringTie	exon	89328685	89328831	1000	-	.	gene_id "MSTRG.66043"; transcript_id "MSTRG.66043.19"; exon_number "20";
chr15	StringTie	exon	89328943	89329110	1000	-	.	gene_id "MSTRG.66043"; transcript_id "MSTRG.66043.19"; exon_number "21";
chr15	StringTie	exon	89330081	89330276	1000	-	.	gene_id "MSTRG.66043"; transcript_id "MSTRG.66043.19"; exon_number "22";
chr15	StringTie	exon	89333096	89334942	1000	-	.	gene_id "MSTRG.66043"; transcript_id "MSTRG.66043.19"; exon_number "23";
chr15	StringTie	transcript	89301445	89335007	1000	-	.	gene_id "MSTRG.66043"; transcript_id "MSTRG.66043.2";
chr15	StringTie	exon	89301445	89301787	1000	-	.	gene_id "MSTRG.66043"; transcript_id "MSTRG.66043.2"; exon_number "1";
chr15	StringTie	exon	89305085	89305224	1000	-	.	gene_id "MSTRG.66043"; transcript_id "MSTRG.66043.2"; exon_number "2";
chr15	StringTie	exon	89315269	89316827	1000	-	.	gene_id "MSTRG.66043"; transcript_id "MSTRG.66043.2"; exon_number "3";
chr15	StringTie	exon	89317376	89317536	1000	-	.	gene_id "MSTRG.66043"; transcript_id "MSTRG.66043.2"; exon_number "4";
chr15	StringTie	exon	89318541	89318749	1000	-	.	gene_id "MSTRG.66043"; transcript_id "MSTRG.66043.2"; exon_number "5";
chr15	StringTie	exon	89318931	89319099	1000	-	.	gene_id "MSTRG.66043"; transcript_id "MSTRG.66043.2"; exon_number "6";
chr15	StringTie	exon	89319228	89319350	1000	-	.	gene_id "MSTRG.66043"; transcript_id "MSTRG.66043.2"; exon_number "7";
chr15	StringTie	exon	89320766	89321012	1000	-	.	gene_id "MSTRG.66043"; transcript_id "MSTRG.66043.2"; exon_number "8";
chr15	StringTie	exon	89321125	89321260	1000	-	.	gene_id "MSTRG.66043"; transcript_id "MSTRG.66043.2"; exon_number "9";
chr15	StringTie	exon	89321736	89321853	1000	-	.	gene_id "MSTRG.66043"; transcript_id "MSTRG.66043.2"; exon_number "10";
chr15	StringTie	exon	89321962	89322015	1000	-	.	gene_id "MSTRG.66043"; transcript_id "MSTRG.66043.2"; exon_number "11";
chr15	StringTie	exon	89322742	89322902	1000	-	.	gene_id "MSTRG.66043"; transcript_id "MSTRG.66043.2"; exon_number "12";
chr15	StringTie	exon	89323404	89323511	1000	-	.	gene_id "MSTRG.66043"; transcript_id "MSTRG.66043.2"; exon_number "13";
chr15	StringTie	exon	89323815	89323901	1000	-	.	gene_id "MSTRG.66043"; transcript_id "MSTRG.66043.2"; exon_number "14";
chr15	StringTie	exon	89324107	89324227	1000	-	.	gene_id "MSTRG.66043"; transcript_id "MSTRG.66043.2"; exon_number "15";
chr15	StringTie	exon	89325450	89325686	1000	-	.	gene_id "MSTRG.66043"; transcript_id "MSTRG.66043.2"; exon_number "16";
chr15	StringTie	exon	89326612	89326738	1000	-	.	gene_id "MSTRG.66043"; transcript_id "MSTRG.66043.2"; exon_number "17";
chr15	StringTie	exon	89326912	89327063	1000	-	.	gene_id "MSTRG.66043"; transcript_id "MSTRG.66043.2"; exon_number "18";
chr15	StringTie	exon	89327167	89327349	1000	-	.	gene_id "MSTRG.66043"; transcript_id "MSTRG.66043.2"; exon_number "19";
chr15	StringTie	exon	89328456	89328535	1000	-	.	gene_id "MSTRG.66043"; transcript_id "MSTRG.66043.2"; exon_number "20";
chr15	StringTie	exon	89328685	89328831	1000	-	.	gene_id "MSTRG.66043"; transcript_id "MSTRG.66043.2"; exon_number "21";
chr15	StringTie	exon	89328943	89329110	1000	-	.	gene_id "MSTRG.66043"; transcript_id "MSTRG.66043.2"; exon_number "22";
chr15	StringTie	exon	89330081	89330276	1000	-	.	gene_id "MSTRG.66043"; transcript_id "MSTRG.66043.2"; exon_number "23";
chr15	StringTie	exon	89333096	89333913	1000	-	.	gene_id "MSTRG.66043"; transcript_id "MSTRG.66043.2"; exon_number "24";
chr15	StringTie	exon	89334685	89335007	1000	-	.	gene_id "MSTRG.66043"; transcript_id "MSTRG.66043.2"; exon_number "25";
chr15	StringTie	transcript	89305198	89334954	1000	-	.	gene_id "MSTRG.66043"; transcript_id "MSTRG.66043.20";
chr15	StringTie	exon	89305198	89305224	1000	-	.	gene_id "MSTRG.66043"; transcript_id "MSTRG.66043.20"; exon_number "1";
chr15	StringTie	exon	89316706	89316827	1000	-	.	gene_id "MSTRG.66043"; transcript_id "MSTRG.66043.20"; exon_number "2";
chr15	StringTie	exon	89317376	89317536	1000	-	.	gene_id "MSTRG.66043"; transcript_id "MSTRG.66043.20"; exon_number "3";
chr15	StringTie	exon	89317939	89318037	1000	-	.	gene_id "MSTRG.66043"; transcript_id "MSTRG.66043.20"; exon_number "4";
chr15	StringTie	exon	89318541	89318749	1000	-	.	gene_id "MSTRG.66043"; transcript_id "MSTRG.66043.20"; exon_number "5";
chr15	StringTie	exon	89318931	89319099	1000	-	.	gene_id "MSTRG.66043"; transcript_id "MSTRG.66043.20"; exon_number "6";
chr15	StringTie	exon	89319228	89319350	1000	-	.	gene_id "MSTRG.66043"; transcript_id "MSTRG.66043.20"; exon_number "7";
chr15	StringTie	exon	89320766	89321012	1000	-	.	gene_id "MSTRG.66043"; transcript_id "MSTRG.66043.20"; exon_number "8";
chr15	StringTie	exon	89321125	89321260	1000	-	.	gene_id "MSTRG.66043"; transcript_id "MSTRG.66043.20"; exon_number "9";
chr15	StringTie	exon	89321736	89321853	1000	-	.	gene_id "MSTRG.66043"; transcript_id "MSTRG.66043.20"; exon_number "10";
chr15	StringTie	exon	89321962	89322015	1000	-	.	gene_id "MSTRG.66043"; transcript_id "MSTRG.66043.20"; exon_number "11";
chr15	StringTie	exon	89322742	89322902	1000	-	.	gene_id "MSTRG.66043"; transcript_id "MSTRG.66043.20"; exon_number "12";
chr15	StringTie	exon	89323404	89323511	1000	-	.	gene_id "MSTRG.66043"; transcript_id "MSTRG.66043.20"; exon_number "13";
chr15	StringTie	exon	89323815	89323901	1000	-	.	gene_id "MSTRG.66043"; transcript_id "MSTRG.66043.20"; exon_number "14";
chr15	StringTie	exon	89324107	89324227	1000	-	.	gene_id "MSTRG.66043"; transcript_id "MSTRG.66043.20"; exon_number "15";
chr15	StringTie	exon	89325450	89325686	1000	-	.	gene_id "MSTRG.66043"; transcript_id "MSTRG.66043.20"; exon_number "16";
chr15	StringTie	exon	89326612	89326738	1000	-	.	gene_id "MSTRG.66043"; transcript_id "MSTRG.66043.20"; exon_number "17";
chr15	StringTie	exon	89326912	89327063	1000	-	.	gene_id "MSTRG.66043"; transcript_id "MSTRG.66043.20"; exon_number "18";
chr15	StringTie	exon	89327167	89327349	1000	-	.	gene_id "MSTRG.66043"; transcript_id "MSTRG.66043.20"; exon_number "19";
chr15	StringTie	exon	89328456	89328535	1000	-	.	gene_id "MSTRG.66043"; transcript_id "MSTRG.66043.20"; exon_number "20";
chr15	StringTie	exon	89328685	89328831	1000	-	.	gene_id "MSTRG.66043"; transcript_id "MSTRG.66043.20"; exon_number "21";
chr15	StringTie	exon	89328943	89329110	1000	-	.	gene_id "MSTRG.66043"; transcript_id "MSTRG.66043.20"; exon_number "22";
chr15	StringTie	exon	89330081	89330276	1000	-	.	gene_id "MSTRG.66043"; transcript_id "MSTRG.66043.20"; exon_number "23";
chr15	StringTie	exon	89332218	89332374	1000	-	.	gene_id "MSTRG.66043"; transcript_id "MSTRG.66043.20"; exon_number "24";
chr15	StringTie	exon	89333096	89333913	1000	-	.	gene_id "MSTRG.66043"; transcript_id "MSTRG.66043.20"; exon_number "25";
chr15	StringTie	exon	89334673	89334954	1000	-	.	gene_id "MSTRG.66043"; transcript_id "MSTRG.66043.20"; exon_number "26";
chr15	StringTie	transcript	89305200	89334970	1000	-	.	gene_id "MSTRG.66043"; transcript_id "MSTRG.66043.22";
chr15	StringTie	exon	89305200	89305224	1000	-	.	gene_id "MSTRG.66043"; transcript_id "MSTRG.66043.22"; exon_number "1";
chr15	StringTie	exon	89316085	89316827	1000	-	.	gene_id "MSTRG.66043"; transcript_id "MSTRG.66043.22"; exon_number "2";
chr15	StringTie	exon	89317376	89317536	1000	-	.	gene_id "MSTRG.66043"; transcript_id "MSTRG.66043.22"; exon_number "3";
chr15	StringTie	exon	89317939	89318037	1000	-	.	gene_id "MSTRG.66043"; transcript_id "MSTRG.66043.22"; exon_number "4";
chr15	StringTie	exon	89318541	89318749	1000	-	.	gene_id "MSTRG.66043"; transcript_id "MSTRG.66043.22"; exon_number "5";
chr15	StringTie	exon	89318931	89319099	1000	-	.	gene_id "MSTRG.66043"; transcript_id "MSTRG.66043.22"; exon_number "6";
chr15	StringTie	exon	89319228	89319350	1000	-	.	gene_id "MSTRG.66043"; transcript_id "MSTRG.66043.22"; exon_number "7";
chr15	StringTie	exon	89320766	89321012	1000	-	.	gene_id "MSTRG.66043"; transcript_id "MSTRG.66043.22"; exon_number "8";
chr15	StringTie	exon	89321125	89321260	1000	-	.	gene_id "MSTRG.66043"; transcript_id "MSTRG.66043.22"; exon_number "9";
chr15	StringTie	exon	89321736	89321853	1000	-	.	gene_id "MSTRG.66043"; transcript_id "MSTRG.66043.22"; exon_number "10";
chr15	StringTie	exon	89321962	89322015	1000	-	.	gene_id "MSTRG.66043"; transcript_id "MSTRG.66043.22"; exon_number "11";
chr15	StringTie	exon	89322742	89322902	1000	-	.	gene_id "MSTRG.66043"; transcript_id "MSTRG.66043.22"; exon_number "12";
chr15	StringTie	exon	89323404	89323511	1000	-	.	gene_id "MSTRG.66043"; transcript_id "MSTRG.66043.22"; exon_number "13";
chr15	StringTie	exon	89323815	89323901	1000	-	.	gene_id "MSTRG.66043"; transcript_id "MSTRG.66043.22"; exon_number "14";
chr15	StringTie	exon	89324107	89324227	1000	-	.	gene_id "MSTRG.66043"; transcript_id "MSTRG.66043.22"; exon_number "15";
chr15	StringTie	exon	89325450	89325686	1000	-	.	gene_id "MSTRG.66043"; transcript_id "MSTRG.66043.22"; exon_number "16";
chr15	StringTie	exon	89326612	89326738	1000	-	.	gene_id "MSTRG.66043"; transcript_id "MSTRG.66043.22"; exon_number "17";
chr15	StringTie	exon	89326912	89327349	1000	-	.	gene_id "MSTRG.66043"; transcript_id "MSTRG.66043.22"; exon_number "18";
chr15	StringTie	exon	89328456	89328535	1000	-	.	gene_id "MSTRG.66043"; transcript_id "MSTRG.66043.22"; exon_number "19";
chr15	StringTie	exon	89328685	89328831	1000	-	.	gene_id "MSTRG.66043"; transcript_id "MSTRG.66043.22"; exon_number "20";
chr15	StringTie	exon	89328943	89329110	1000	-	.	gene_id "MSTRG.66043"; transcript_id "MSTRG.66043.22"; exon_number "21";
chr15	StringTie	exon	89330081	89330276	1000	-	.	gene_id "MSTRG.66043"; transcript_id "MSTRG.66043.22"; exon_number "22";
chr15	StringTie	exon	89332218	89332374	1000	-	.	gene_id "MSTRG.66043"; transcript_id "MSTRG.66043.22"; exon_number "23";
chr15	StringTie	exon	89333096	89334970	1000	-	.	gene_id "MSTRG.66043"; transcript_id "MSTRG.66043.22"; exon_number "24";
chr15	StringTie	transcript	89305207	89334936	1000	-	.	gene_id "MSTRG.66043"; transcript_id "MSTRG.66043.23";
chr15	StringTie	exon	89305207	89305224	1000	-	.	gene_id "MSTRG.66043"; transcript_id "MSTRG.66043.23"; exon_number "1";
chr15	StringTie	exon	89316058	89316827	1000	-	.	gene_id "MSTRG.66043"; transcript_id "MSTRG.66043.23"; exon_number "2";
chr15	StringTie	exon	89317376	89317536	1000	-	.	gene_id "MSTRG.66043"; transcript_id "MSTRG.66043.23"; exon_number "3";
chr15	StringTie	exon	89318541	89318749	1000	-	.	gene_id "MSTRG.66043"; transcript_id "MSTRG.66043.23"; exon_number "4";
chr15	StringTie	exon	89318931	89319099	1000	-	.	gene_id "MSTRG.66043"; transcript_id "MSTRG.66043.23"; exon_number "5";
chr15	StringTie	exon	89319228	89319350	1000	-	.	gene_id "MSTRG.66043"; transcript_id "MSTRG.66043.23"; exon_number "6";
chr15	StringTie	exon	89320766	89321012	1000	-	.	gene_id "MSTRG.66043"; transcript_id "MSTRG.66043.23"; exon_number "7";
chr15	StringTie	exon	89321125	89321260	1000	-	.	gene_id "MSTRG.66043"; transcript_id "MSTRG.66043.23"; exon_number "8";
chr15	StringTie	exon	89321736	89321853	1000	-	.	gene_id "MSTRG.66043"; transcript_id "MSTRG.66043.23"; exon_number "9";
chr15	StringTie	exon	89321962	89322015	1000	-	.	gene_id "MSTRG.66043"; transcript_id "MSTRG.66043.23"; exon_number "10";
chr15	StringTie	exon	89322742	89322902	1000	-	.	gene_id "MSTRG.66043"; transcript_id "MSTRG.66043.23"; exon_number "11";
chr15	StringTie	exon	89323404	89323511	1000	-	.	gene_id "MSTRG.66043"; transcript_id "MSTRG.66043.23"; exon_number "12";
chr15	StringTie	exon	89323815	89323901	1000	-	.	gene_id "MSTRG.66043"; transcript_id "MSTRG.66043.23"; exon_number "13";
chr15	StringTie	exon	89324107	89324227	1000	-	.	gene_id "MSTRG.66043"; transcript_id "MSTRG.66043.23"; exon_number "14";
chr15	StringTie	exon	89325450	89325686	1000	-	.	gene_id "MSTRG.66043"; transcript_id "MSTRG.66043.23"; exon_number "15";
chr15	StringTie	exon	89326612	89326738	1000	-	.	gene_id "MSTRG.66043"; transcript_id "MSTRG.66043.23"; exon_number "16";
chr15	StringTie	exon	89326912	89327063	1000	-	.	gene_id "MSTRG.66043"; transcript_id "MSTRG.66043.23"; exon_number "17";
chr15	StringTie	exon	89327167	89327349	1000	-	.	gene_id "MSTRG.66043"; transcript_id "MSTRG.66043.23"; exon_number "18";
chr15	StringTie	exon	89328456	89328535	1000	-	.	gene_id "MSTRG.66043"; transcript_id "MSTRG.66043.23"; exon_number "19";
chr15	StringTie	exon	89328685	89328831	1000	-	.	gene_id "MSTRG.66043"; transcript_id "MSTRG.66043.23"; exon_number "20";
chr15	StringTie	exon	89328943	89329110	1000	-	.	gene_id "MSTRG.66043"; transcript_id "MSTRG.66043.23"; exon_number "21";
chr15	StringTie	exon	89330081	89330276	1000	-	.	gene_id "MSTRG.66043"; transcript_id "MSTRG.66043.23"; exon_number "22";
chr15	StringTie	exon	89332218	89332374	1000	-	.	gene_id "MSTRG.66043"; transcript_id "MSTRG.66043.23"; exon_number "23";
chr15	StringTie	exon	89333096	89333913	1000	-	.	gene_id "MSTRG.66043"; transcript_id "MSTRG.66043.23"; exon_number "24";
chr15	StringTie	exon	89334685	89334936	1000	-	.	gene_id "MSTRG.66043"; transcript_id "MSTRG.66043.23"; exon_number "25";
chr15	StringTie	transcript	89305207	89334964	1000	-	.	gene_id "MSTRG.66043"; transcript_id "MSTRG.66043.24";
chr15	StringTie	exon	89305207	89305224	1000	-	.	gene_id "MSTRG.66043"; transcript_id "MSTRG.66043.24"; exon_number "1";
chr15	StringTie	exon	89316058	89316827	1000	-	.	gene_id "MSTRG.66043"; transcript_id "MSTRG.66043.24"; exon_number "2";
chr15	StringTie	exon	89317376	89317536	1000	-	.	gene_id "MSTRG.66043"; transcript_id "MSTRG.66043.24"; exon_number "3";
chr15	StringTie	exon	89317939	89318037	1000	-	.	gene_id "MSTRG.66043"; transcript_id "MSTRG.66043.24"; exon_number "4";
chr15	StringTie	exon	89318541	89318749	1000	-	.	gene_id "MSTRG.66043"; transcript_id "MSTRG.66043.24"; exon_number "5";
chr15	StringTie	exon	89318931	89319099	1000	-	.	gene_id "MSTRG.66043"; transcript_id "MSTRG.66043.24"; exon_number "6";
chr15	StringTie	exon	89319228	89319350	1000	-	.	gene_id "MSTRG.66043"; transcript_id "MSTRG.66043.24"; exon_number "7";
chr15	StringTie	exon	89320766	89321012	1000	-	.	gene_id "MSTRG.66043"; transcript_id "MSTRG.66043.24"; exon_number "8";
chr15	StringTie	exon	89321125	89321260	1000	-	.	gene_id "MSTRG.66043"; transcript_id "MSTRG.66043.24"; exon_number "9";
chr15	StringTie	exon	89321736	89321853	1000	-	.	gene_id "MSTRG.66043"; transcript_id "MSTRG.66043.24"; exon_number "10";
chr15	StringTie	exon	89321962	89322015	1000	-	.	gene_id "MSTRG.66043"; transcript_id "MSTRG.66043.24"; exon_number "11";
chr15	StringTie	exon	89322742	89322902	1000	-	.	gene_id "MSTRG.66043"; transcript_id "MSTRG.66043.24"; exon_number "12";
chr15	StringTie	exon	89323404	89323511	1000	-	.	gene_id "MSTRG.66043"; transcript_id "MSTRG.66043.24"; exon_number "13";
chr15	StringTie	exon	89323815	89323901	1000	-	.	gene_id "MSTRG.66043"; transcript_id "MSTRG.66043.24"; exon_number "14";
chr15	StringTie	exon	89324107	89324227	1000	-	.	gene_id "MSTRG.66043"; transcript_id "MSTRG.66043.24"; exon_number "15";
chr15	StringTie	exon	89325450	89325686	1000	-	.	gene_id "MSTRG.66043"; transcript_id "MSTRG.66043.24"; exon_number "16";
chr15	StringTie	exon	89326612	89326738	1000	-	.	gene_id "MSTRG.66043"; transcript_id "MSTRG.66043.24"; exon_number "17";
chr15	StringTie	exon	89326912	89327063	1000	-	.	gene_id "MSTRG.66043"; transcript_id "MSTRG.66043.24"; exon_number "18";
chr15	StringTie	exon	89327167	89327349	1000	-	.	gene_id "MSTRG.66043"; transcript_id "MSTRG.66043.24"; exon_number "19";
chr15	StringTie	exon	89328685	89328831	1000	-	.	gene_id "MSTRG.66043"; transcript_id "MSTRG.66043.24"; exon_number "20";
chr15	StringTie	exon	89328943	89329110	1000	-	.	gene_id "MSTRG.66043"; transcript_id "MSTRG.66043.24"; exon_number "21";
chr15	StringTie	exon	89330081	89330276	1000	-	.	gene_id "MSTRG.66043"; transcript_id "MSTRG.66043.24"; exon_number "22";
chr15	StringTie	exon	89332218	89332374	1000	-	.	gene_id "MSTRG.66043"; transcript_id "MSTRG.66043.24"; exon_number "23";
chr15	StringTie	exon	89333096	89333913	1000	-	.	gene_id "MSTRG.66043"; transcript_id "MSTRG.66043.24"; exon_number "24";
chr15	StringTie	exon	89334673	89334964	1000	-	.	gene_id "MSTRG.66043"; transcript_id "MSTRG.66043.24"; exon_number "25";
chr15	StringTie	transcript	89308119	89334969	1000	-	.	gene_id "MSTRG.66043"; transcript_id "MSTRG.66043.25";
chr15	StringTie	exon	89308119	89309711	1000	-	.	gene_id "MSTRG.66043"; transcript_id "MSTRG.66043.25"; exon_number "1";
chr15	StringTie	exon	89315269	89316827	1000	-	.	gene_id "MSTRG.66043"; transcript_id "MSTRG.66043.25"; exon_number "2";
chr15	StringTie	exon	89317376	89317536	1000	-	.	gene_id "MSTRG.66043"; transcript_id "MSTRG.66043.25"; exon_number "3";
chr15	StringTie	exon	89318541	89318749	1000	-	.	gene_id "MSTRG.66043"; transcript_id "MSTRG.66043.25"; exon_number "4";
chr15	StringTie	exon	89318931	89319099	1000	-	.	gene_id "MSTRG.66043"; transcript_id "MSTRG.66043.25"; exon_number "5";
chr15	StringTie	exon	89319228	89319350	1000	-	.	gene_id "MSTRG.66043"; transcript_id "MSTRG.66043.25"; exon_number "6";
chr15	StringTie	exon	89320766	89321012	1000	-	.	gene_id "MSTRG.66043"; transcript_id "MSTRG.66043.25"; exon_number "7";
chr15	StringTie	exon	89321125	89321260	1000	-	.	gene_id "MSTRG.66043"; transcript_id "MSTRG.66043.25"; exon_number "8";
chr15	StringTie	exon	89321736	89321853	1000	-	.	gene_id "MSTRG.66043"; transcript_id "MSTRG.66043.25"; exon_number "9";
chr15	StringTie	exon	89321962	89322015	1000	-	.	gene_id "MSTRG.66043"; transcript_id "MSTRG.66043.25"; exon_number "10";
chr15	StringTie	exon	89322742	89322902	1000	-	.	gene_id "MSTRG.66043"; transcript_id "MSTRG.66043.25"; exon_number "11";
chr15	StringTie	exon	89323404	89323511	1000	-	.	gene_id "MSTRG.66043"; transcript_id "MSTRG.66043.25"; exon_number "12";
chr15	StringTie	exon	89323815	89323901	1000	-	.	gene_id "MSTRG.66043"; transcript_id "MSTRG.66043.25"; exon_number "13";
chr15	StringTie	exon	89324107	89324227	1000	-	.	gene_id "MSTRG.66043"; transcript_id "MSTRG.66043.25"; exon_number "14";
chr15	StringTie	exon	89325450	89325686	1000	-	.	gene_id "MSTRG.66043"; transcript_id "MSTRG.66043.25"; exon_number "15";
chr15	StringTie	exon	89326612	89326738	1000	-	.	gene_id "MSTRG.66043"; transcript_id "MSTRG.66043.25"; exon_number "16";
chr15	StringTie	exon	89326912	89327063	1000	-	.	gene_id "MSTRG.66043"; transcript_id "MSTRG.66043.25"; exon_number "17";
chr15	StringTie	exon	89327167	89327349	1000	-	.	gene_id "MSTRG.66043"; transcript_id "MSTRG.66043.25"; exon_number "18";
chr15	StringTie	exon	89328456	89328535	1000	-	.	gene_id "MSTRG.66043"; transcript_id "MSTRG.66043.25"; exon_number "19";
chr15	StringTie	exon	89328685	89328831	1000	-	.	gene_id "MSTRG.66043"; transcript_id "MSTRG.66043.25"; exon_number "20";
chr15	StringTie	exon	89328943	89329110	1000	-	.	gene_id "MSTRG.66043"; transcript_id "MSTRG.66043.25"; exon_number "21";
chr15	StringTie	exon	89330081	89330276	1000	-	.	gene_id "MSTRG.66043"; transcript_id "MSTRG.66043.25"; exon_number "22";
chr15	StringTie	exon	89333096	89333913	1000	-	.	gene_id "MSTRG.66043"; transcript_id "MSTRG.66043.25"; exon_number "23";
chr15	StringTie	exon	89334685	89334969	1000	-	.	gene_id "MSTRG.66043"; transcript_id "MSTRG.66043.25"; exon_number "24";
chr15	StringTie	transcript	89313004	89335077	1000	-	.	gene_id "MSTRG.66043"; transcript_id "MSTRG.66043.26";
chr15	StringTie	exon	89313004	89313102	1000	-	.	gene_id "MSTRG.66043"; transcript_id "MSTRG.66043.26"; exon_number "1";
chr15	StringTie	exon	89315269	89316827	1000	-	.	gene_id "MSTRG.66043"; transcript_id "MSTRG.66043.26"; exon_number "2";
chr15	StringTie	exon	89317376	89317536	1000	-	.	gene_id "MSTRG.66043"; transcript_id "MSTRG.66043.26"; exon_number "3";
chr15	StringTie	exon	89318541	89318749	1000	-	.	gene_id "MSTRG.66043"; transcript_id "MSTRG.66043.26"; exon_number "4";
chr15	StringTie	exon	89318931	89319099	1000	-	.	gene_id "MSTRG.66043"; transcript_id "MSTRG.66043.26"; exon_number "5";
chr15	StringTie	exon	89319228	89319350	1000	-	.	gene_id "MSTRG.66043"; transcript_id "MSTRG.66043.26"; exon_number "6";
chr15	StringTie	exon	89320766	89321012	1000	-	.	gene_id "MSTRG.66043"; transcript_id "MSTRG.66043.26"; exon_number "7";
chr15	StringTie	exon	89321125	89321260	1000	-	.	gene_id "MSTRG.66043"; transcript_id "MSTRG.66043.26"; exon_number "8";
chr15	StringTie	exon	89321736	89321853	1000	-	.	gene_id "MSTRG.66043"; transcript_id "MSTRG.66043.26"; exon_number "9";
chr15	StringTie	exon	89321962	89322015	1000	-	.	gene_id "MSTRG.66043"; transcript_id "MSTRG.66043.26"; exon_number "10";
chr15	StringTie	exon	89322742	89322902	1000	-	.	gene_id "MSTRG.66043"; transcript_id "MSTRG.66043.26"; exon_number "11";
chr15	StringTie	exon	89323404	89323511	1000	-	.	gene_id "MSTRG.66043"; transcript_id "MSTRG.66043.26"; exon_number "12";
chr15	StringTie	exon	89323815	89323901	1000	-	.	gene_id "MSTRG.66043"; transcript_id "MSTRG.66043.26"; exon_number "13";
chr15	StringTie	exon	89324107	89324227	1000	-	.	gene_id "MSTRG.66043"; transcript_id "MSTRG.66043.26"; exon_number "14";
chr15	StringTie	exon	89325450	89325686	1000	-	.	gene_id "MSTRG.66043"; transcript_id "MSTRG.66043.26"; exon_number "15";
chr15	StringTie	exon	89326612	89326738	1000	-	.	gene_id "MSTRG.66043"; transcript_id "MSTRG.66043.26"; exon_number "16";
chr15	StringTie	exon	89326912	89327063	1000	-	.	gene_id "MSTRG.66043"; transcript_id "MSTRG.66043.26"; exon_number "17";
chr15	StringTie	exon	89327167	89327349	1000	-	.	gene_id "MSTRG.66043"; transcript_id "MSTRG.66043.26"; exon_number "18";
chr15	StringTie	exon	89328456	89328535	1000	-	.	gene_id "MSTRG.66043"; transcript_id "MSTRG.66043.26"; exon_number "19";
chr15	StringTie	exon	89328685	89328831	1000	-	.	gene_id "MSTRG.66043"; transcript_id "MSTRG.66043.26"; exon_number "20";
chr15	StringTie	exon	89328943	89329110	1000	-	.	gene_id "MSTRG.66043"; transcript_id "MSTRG.66043.26"; exon_number "21";
chr15	StringTie	exon	89330081	89330276	1000	-	.	gene_id "MSTRG.66043"; transcript_id "MSTRG.66043.26"; exon_number "22";
chr15	StringTie	exon	89333096	89335077	1000	-	.	gene_id "MSTRG.66043"; transcript_id "MSTRG.66043.26"; exon_number "23";
chr15	StringTie	transcript	89313004	89334949	1000	-	.	gene_id "MSTRG.66043"; transcript_id "MSTRG.66043.27";
chr15	StringTie	exon	89313004	89313102	1000	-	.	gene_id "MSTRG.66043"; transcript_id "MSTRG.66043.27"; exon_number "1";
chr15	StringTie	exon	89315269	89316827	1000	-	.	gene_id "MSTRG.66043"; transcript_id "MSTRG.66043.27"; exon_number "2";
chr15	StringTie	exon	89317376	89317536	1000	-	.	gene_id "MSTRG.66043"; transcript_id "MSTRG.66043.27"; exon_number "3";
chr15	StringTie	exon	89318541	89318749	1000	-	.	gene_id "MSTRG.66043"; transcript_id "MSTRG.66043.27"; exon_number "4";
chr15	StringTie	exon	89318931	89319099	1000	-	.	gene_id "MSTRG.66043"; transcript_id "MSTRG.66043.27"; exon_number "5";
chr15	StringTie	exon	89319228	89319350	1000	-	.	gene_id "MSTRG.66043"; transcript_id "MSTRG.66043.27"; exon_number "6";
chr15	StringTie	exon	89320766	89321012	1000	-	.	gene_id "MSTRG.66043"; transcript_id "MSTRG.66043.27"; exon_number "7";
chr15	StringTie	exon	89321125	89321260	1000	-	.	gene_id "MSTRG.66043"; transcript_id "MSTRG.66043.27"; exon_number "8";
chr15	StringTie	exon	89321736	89321853	1000	-	.	gene_id "MSTRG.66043"; transcript_id "MSTRG.66043.27"; exon_number "9";
chr15	StringTie	exon	89321962	89322015	1000	-	.	gene_id "MSTRG.66043"; transcript_id "MSTRG.66043.27"; exon_number "10";
chr15	StringTie	exon	89322742	89322902	1000	-	.	gene_id "MSTRG.66043"; transcript_id "MSTRG.66043.27"; exon_number "11";
chr15	StringTie	exon	89323404	89323511	1000	-	.	gene_id "MSTRG.66043"; transcript_id "MSTRG.66043.27"; exon_number "12";
chr15	StringTie	exon	89323815	89323901	1000	-	.	gene_id "MSTRG.66043"; transcript_id "MSTRG.66043.27"; exon_number "13";
chr15	StringTie	exon	89324107	89324227	1000	-	.	gene_id "MSTRG.66043"; transcript_id "MSTRG.66043.27"; exon_number "14";
chr15	StringTie	exon	89325450	89325686	1000	-	.	gene_id "MSTRG.66043"; transcript_id "MSTRG.66043.27"; exon_number "15";
chr15	StringTie	exon	89326612	89326738	1000	-	.	gene_id "MSTRG.66043"; transcript_id "MSTRG.66043.27"; exon_number "16";
chr15	StringTie	exon	89326912	89327063	1000	-	.	gene_id "MSTRG.66043"; transcript_id "MSTRG.66043.27"; exon_number "17";
chr15	StringTie	exon	89327167	89327349	1000	-	.	gene_id "MSTRG.66043"; transcript_id "MSTRG.66043.27"; exon_number "18";
chr15	StringTie	exon	89328456	89328535	1000	-	.	gene_id "MSTRG.66043"; transcript_id "MSTRG.66043.27"; exon_number "19";
chr15	StringTie	exon	89328685	89328831	1000	-	.	gene_id "MSTRG.66043"; transcript_id "MSTRG.66043.27"; exon_number "20";
chr15	StringTie	exon	89328943	89329110	1000	-	.	gene_id "MSTRG.66043"; transcript_id "MSTRG.66043.27"; exon_number "21";
chr15	StringTie	exon	89330081	89330276	1000	-	.	gene_id "MSTRG.66043"; transcript_id "MSTRG.66043.27"; exon_number "22";
chr15	StringTie	exon	89333096	89333913	1000	-	.	gene_id "MSTRG.66043"; transcript_id "MSTRG.66043.27"; exon_number "23";
chr15	StringTie	exon	89334685	89334949	1000	-	.	gene_id "MSTRG.66043"; transcript_id "MSTRG.66043.27"; exon_number "24";
chr15	StringTie	transcript	89313087	89335002	1000	-	.	gene_id "MSTRG.66043"; transcript_id "MSTRG.66043.28";
chr15	StringTie	exon	89313087	89313102	1000	-	.	gene_id "MSTRG.66043"; transcript_id "MSTRG.66043.28"; exon_number "1";
chr15	StringTie	exon	89316058	89316827	1000	-	.	gene_id "MSTRG.66043"; transcript_id "MSTRG.66043.28"; exon_number "2";
chr15	StringTie	exon	89317376	89317536	1000	-	.	gene_id "MSTRG.66043"; transcript_id "MSTRG.66043.28"; exon_number "3";
chr15	StringTie	exon	89317939	89318037	1000	-	.	gene_id "MSTRG.66043"; transcript_id "MSTRG.66043.28"; exon_number "4";
chr15	StringTie	exon	89318541	89318749	1000	-	.	gene_id "MSTRG.66043"; transcript_id "MSTRG.66043.28"; exon_number "5";
chr15	StringTie	exon	89318931	89319099	1000	-	.	gene_id "MSTRG.66043"; transcript_id "MSTRG.66043.28"; exon_number "6";
chr15	StringTie	exon	89319228	89319350	1000	-	.	gene_id "MSTRG.66043"; transcript_id "MSTRG.66043.28"; exon_number "7";
chr15	StringTie	exon	89320766	89321012	1000	-	.	gene_id "MSTRG.66043"; transcript_id "MSTRG.66043.28"; exon_number "8";
chr15	StringTie	exon	89321125	89321260	1000	-	.	gene_id "MSTRG.66043"; transcript_id "MSTRG.66043.28"; exon_number "9";
chr15	StringTie	exon	89321736	89321853	1000	-	.	gene_id "MSTRG.66043"; transcript_id "MSTRG.66043.28"; exon_number "10";
chr15	StringTie	exon	89321962	89322015	1000	-	.	gene_id "MSTRG.66043"; transcript_id "MSTRG.66043.28"; exon_number "11";
chr15	StringTie	exon	89322742	89322902	1000	-	.	gene_id "MSTRG.66043"; transcript_id "MSTRG.66043.28"; exon_number "12";
chr15	StringTie	exon	89323404	89323511	1000	-	.	gene_id "MSTRG.66043"; transcript_id "MSTRG.66043.28"; exon_number "13";
chr15	StringTie	exon	89323815	89323901	1000	-	.	gene_id "MSTRG.66043"; transcript_id "MSTRG.66043.28"; exon_number "14";
chr15	StringTie	exon	89324107	89324227	1000	-	.	gene_id "MSTRG.66043"; transcript_id "MSTRG.66043.28"; exon_number "15";
chr15	StringTie	exon	89325450	89325686	1000	-	.	gene_id "MSTRG.66043"; transcript_id "MSTRG.66043.28"; exon_number "16";
chr15	StringTie	exon	89326612	89326738	1000	-	.	gene_id "MSTRG.66043"; transcript_id "MSTRG.66043.28"; exon_number "17";
chr15	StringTie	exon	89326912	89327063	1000	-	.	gene_id "MSTRG.66043"; transcript_id "MSTRG.66043.28"; exon_number "18";
chr15	StringTie	exon	89327167	89327349	1000	-	.	gene_id "MSTRG.66043"; transcript_id "MSTRG.66043.28"; exon_number "19";
chr15	StringTie	exon	89328456	89328535	1000	-	.	gene_id "MSTRG.66043"; transcript_id "MSTRG.66043.28"; exon_number "20";
chr15	StringTie	exon	89328685	89328831	1000	-	.	gene_id "MSTRG.66043"; transcript_id "MSTRG.66043.28"; exon_number "21";
chr15	StringTie	exon	89328943	89329110	1000	-	.	gene_id "MSTRG.66043"; transcript_id "MSTRG.66043.28"; exon_number "22";
chr15	StringTie	exon	89330081	89330276	1000	-	.	gene_id "MSTRG.66043"; transcript_id "MSTRG.66043.28"; exon_number "23";
chr15	StringTie	exon	89332218	89332374	1000	-	.	gene_id "MSTRG.66043"; transcript_id "MSTRG.66043.28"; exon_number "24";
chr15	StringTie	exon	89333096	89335002	1000	-	.	gene_id "MSTRG.66043"; transcript_id "MSTRG.66043.28"; exon_number "25";
chr15	StringTie	transcript	89314647	89334973	1000	-	.	gene_id "MSTRG.66043"; transcript_id "MSTRG.66043.29";
chr15	StringTie	exon	89314647	89314680	1000	-	.	gene_id "MSTRG.66043"; transcript_id "MSTRG.66043.29"; exon_number "1";
chr15	StringTie	exon	89315314	89316827	1000	-	.	gene_id "MSTRG.66043"; transcript_id "MSTRG.66043.29"; exon_number "2";
chr15	StringTie	exon	89317376	89317536	1000	-	.	gene_id "MSTRG.66043"; transcript_id "MSTRG.66043.29"; exon_number "3";
chr15	StringTie	exon	89318541	89318749	1000	-	.	gene_id "MSTRG.66043"; transcript_id "MSTRG.66043.29"; exon_number "4";
chr15	StringTie	exon	89318931	89319099	1000	-	.	gene_id "MSTRG.66043"; transcript_id "MSTRG.66043.29"; exon_number "5";
chr15	StringTie	exon	89319228	89319350	1000	-	.	gene_id "MSTRG.66043"; transcript_id "MSTRG.66043.29"; exon_number "6";
chr15	StringTie	exon	89320766	89321012	1000	-	.	gene_id "MSTRG.66043"; transcript_id "MSTRG.66043.29"; exon_number "7";
chr15	StringTie	exon	89321125	89321260	1000	-	.	gene_id "MSTRG.66043"; transcript_id "MSTRG.66043.29"; exon_number "8";
chr15	StringTie	exon	89321736	89321853	1000	-	.	gene_id "MSTRG.66043"; transcript_id "MSTRG.66043.29"; exon_number "9";
chr15	StringTie	exon	89321962	89322015	1000	-	.	gene_id "MSTRG.66043"; transcript_id "MSTRG.66043.29"; exon_number "10";
chr15	StringTie	exon	89322742	89322902	1000	-	.	gene_id "MSTRG.66043"; transcript_id "MSTRG.66043.29"; exon_number "11";
chr15	StringTie	exon	89323404	89323511	1000	-	.	gene_id "MSTRG.66043"; transcript_id "MSTRG.66043.29"; exon_number "12";
chr15	StringTie	exon	89323815	89323901	1000	-	.	gene_id "MSTRG.66043"; transcript_id "MSTRG.66043.29"; exon_number "13";
chr15	StringTie	exon	89324107	89324227	1000	-	.	gene_id "MSTRG.66043"; transcript_id "MSTRG.66043.29"; exon_number "14";
chr15	StringTie	exon	89325450	89325686	1000	-	.	gene_id "MSTRG.66043"; transcript_id "MSTRG.66043.29"; exon_number "15";
chr15	StringTie	exon	89326612	89326738	1000	-	.	gene_id "MSTRG.66043"; transcript_id "MSTRG.66043.29"; exon_number "16";
chr15	StringTie	exon	89326912	89327063	1000	-	.	gene_id "MSTRG.66043"; transcript_id "MSTRG.66043.29"; exon_number "17";
chr15	StringTie	exon	89327167	89327349	1000	-	.	gene_id "MSTRG.66043"; transcript_id "MSTRG.66043.29"; exon_number "18";
chr15	StringTie	exon	89328456	89328535	1000	-	.	gene_id "MSTRG.66043"; transcript_id "MSTRG.66043.29"; exon_number "19";
chr15	StringTie	exon	89328685	89328831	1000	-	.	gene_id "MSTRG.66043"; transcript_id "MSTRG.66043.29"; exon_number "20";
chr15	StringTie	exon	89328943	89329110	1000	-	.	gene_id "MSTRG.66043"; transcript_id "MSTRG.66043.29"; exon_number "21";
chr15	StringTie	exon	89330081	89330276	1000	-	.	gene_id "MSTRG.66043"; transcript_id "MSTRG.66043.29"; exon_number "22";
chr15	StringTie	exon	89333096	89333913	1000	-	.	gene_id "MSTRG.66043"; transcript_id "MSTRG.66043.29"; exon_number "23";
chr15	StringTie	exon	89334673	89334973	1000	-	.	gene_id "MSTRG.66043"; transcript_id "MSTRG.66043.29"; exon_number "24";
chr15	StringTie	transcript	89301460	89334929	1000	-	.	gene_id "MSTRG.66043"; transcript_id "MSTRG.66043.3";
chr15	StringTie	exon	89301460	89301787	1000	-	.	gene_id "MSTRG.66043"; transcript_id "MSTRG.66043.3"; exon_number "1";
chr15	StringTie	exon	89305085	89305224	1000	-	.	gene_id "MSTRG.66043"; transcript_id "MSTRG.66043.3"; exon_number "2";
chr15	StringTie	exon	89315269	89316827	1000	-	.	gene_id "MSTRG.66043"; transcript_id "MSTRG.66043.3"; exon_number "3";
chr15	StringTie	exon	89317376	89317536	1000	-	.	gene_id "MSTRG.66043"; transcript_id "MSTRG.66043.3"; exon_number "4";
chr15	StringTie	exon	89317939	89318037	1000	-	.	gene_id "MSTRG.66043"; transcript_id "MSTRG.66043.3"; exon_number "5";
chr15	StringTie	exon	89318541	89318749	1000	-	.	gene_id "MSTRG.66043"; transcript_id "MSTRG.66043.3"; exon_number "6";
chr15	StringTie	exon	89318931	89319099	1000	-	.	gene_id "MSTRG.66043"; transcript_id "MSTRG.66043.3"; exon_number "7";
chr15	StringTie	exon	89319228	89319350	1000	-	.	gene_id "MSTRG.66043"; transcript_id "MSTRG.66043.3"; exon_number "8";
chr15	StringTie	exon	89320766	89321012	1000	-	.	gene_id "MSTRG.66043"; transcript_id "MSTRG.66043.3"; exon_number "9";
chr15	StringTie	exon	89321125	89321260	1000	-	.	gene_id "MSTRG.66043"; transcript_id "MSTRG.66043.3"; exon_number "10";
chr15	StringTie	exon	89321736	89321853	1000	-	.	gene_id "MSTRG.66043"; transcript_id "MSTRG.66043.3"; exon_number "11";
chr15	StringTie	exon	89321962	89322015	1000	-	.	gene_id "MSTRG.66043"; transcript_id "MSTRG.66043.3"; exon_number "12";
chr15	StringTie	exon	89322742	89322902	1000	-	.	gene_id "MSTRG.66043"; transcript_id "MSTRG.66043.3"; exon_number "13";
chr15	StringTie	exon	89323404	89323511	1000	-	.	gene_id "MSTRG.66043"; transcript_id "MSTRG.66043.3"; exon_number "14";
chr15	StringTie	exon	89323815	89323901	1000	-	.	gene_id "MSTRG.66043"; transcript_id "MSTRG.66043.3"; exon_number "15";
chr15	StringTie	exon	89324107	89324227	1000	-	.	gene_id "MSTRG.66043"; transcript_id "MSTRG.66043.3"; exon_number "16";
chr15	StringTie	exon	89325450	89325686	1000	-	.	gene_id "MSTRG.66043"; transcript_id "MSTRG.66043.3"; exon_number "17";
chr15	StringTie	exon	89326612	89326738	1000	-	.	gene_id "MSTRG.66043"; transcript_id "MSTRG.66043.3"; exon_number "18";
chr15	StringTie	exon	89326912	89327063	1000	-	.	gene_id "MSTRG.66043"; transcript_id "MSTRG.66043.3"; exon_number "19";
chr15	StringTie	exon	89327167	89327349	1000	-	.	gene_id "MSTRG.66043"; transcript_id "MSTRG.66043.3"; exon_number "20";
chr15	StringTie	exon	89328456	89328535	1000	-	.	gene_id "MSTRG.66043"; transcript_id "MSTRG.66043.3"; exon_number "21";
chr15	StringTie	exon	89328685	89328831	1000	-	.	gene_id "MSTRG.66043"; transcript_id "MSTRG.66043.3"; exon_number "22";
chr15	StringTie	exon	89328943	89329110	1000	-	.	gene_id "MSTRG.66043"; transcript_id "MSTRG.66043.3"; exon_number "23";
chr15	StringTie	exon	89330081	89330276	1000	-	.	gene_id "MSTRG.66043"; transcript_id "MSTRG.66043.3"; exon_number "24";
chr15	StringTie	exon	89332218	89332339	1000	-	.	gene_id "MSTRG.66043"; transcript_id "MSTRG.66043.3"; exon_number "25";
chr15	StringTie	exon	89333096	89333913	1000	-	.	gene_id "MSTRG.66043"; transcript_id "MSTRG.66043.3"; exon_number "26";
chr15	StringTie	exon	89334673	89334929	1000	-	.	gene_id "MSTRG.66043"; transcript_id "MSTRG.66043.3"; exon_number "27";
chr15	StringTie	transcript	89314868	89334970	1000	-	.	gene_id "MSTRG.66043"; transcript_id "MSTRG.66043.30";
chr15	StringTie	exon	89314868	89316827	1000	-	.	gene_id "MSTRG.66043"; transcript_id "MSTRG.66043.30"; exon_number "1";
chr15	StringTie	exon	89317376	89317536	1000	-	.	gene_id "MSTRG.66043"; transcript_id "MSTRG.66043.30"; exon_number "2";
chr15	StringTie	exon	89317939	89318037	1000	-	.	gene_id "MSTRG.66043"; transcript_id "MSTRG.66043.30"; exon_number "3";
chr15	StringTie	exon	89318541	89318749	1000	-	.	gene_id "MSTRG.66043"; transcript_id "MSTRG.66043.30"; exon_number "4";
chr15	StringTie	exon	89318931	89319099	1000	-	.	gene_id "MSTRG.66043"; transcript_id "MSTRG.66043.30"; exon_number "5";
chr15	StringTie	exon	89319228	89319350	1000	-	.	gene_id "MSTRG.66043"; transcript_id "MSTRG.66043.30"; exon_number "6";
chr15	StringTie	exon	89320766	89321260	1000	-	.	gene_id "MSTRG.66043"; transcript_id "MSTRG.66043.30"; exon_number "7";
chr15	StringTie	exon	89321736	89321853	1000	-	.	gene_id "MSTRG.66043"; transcript_id "MSTRG.66043.30"; exon_number "8";
chr15	StringTie	exon	89321962	89322015	1000	-	.	gene_id "MSTRG.66043"; transcript_id "MSTRG.66043.30"; exon_number "9";
chr15	StringTie	exon	89322742	89322902	1000	-	.	gene_id "MSTRG.66043"; transcript_id "MSTRG.66043.30"; exon_number "10";
chr15	StringTie	exon	89323404	89323511	1000	-	.	gene_id "MSTRG.66043"; transcript_id "MSTRG.66043.30"; exon_number "11";
chr15	StringTie	exon	89323815	89323901	1000	-	.	gene_id "MSTRG.66043"; transcript_id "MSTRG.66043.30"; exon_number "12";
chr15	StringTie	exon	89324107	89324227	1000	-	.	gene_id "MSTRG.66043"; transcript_id "MSTRG.66043.30"; exon_number "13";
chr15	StringTie	exon	89325490	89325686	1000	-	.	gene_id "MSTRG.66043"; transcript_id "MSTRG.66043.30"; exon_number "14";
chr15	StringTie	exon	89326612	89326738	1000	-	.	gene_id "MSTRG.66043"; transcript_id "MSTRG.66043.30"; exon_number "15";
chr15	StringTie	exon	89326912	89327063	1000	-	.	gene_id "MSTRG.66043"; transcript_id "MSTRG.66043.30"; exon_number "16";
chr15	StringTie	exon	89327167	89327349	1000	-	.	gene_id "MSTRG.66043"; transcript_id "MSTRG.66043.30"; exon_number "17";
chr15	StringTie	exon	89328456	89328535	1000	-	.	gene_id "MSTRG.66043"; transcript_id "MSTRG.66043.30"; exon_number "18";
chr15	StringTie	exon	89328685	89328831	1000	-	.	gene_id "MSTRG.66043"; transcript_id "MSTRG.66043.30"; exon_number "19";
chr15	StringTie	exon	89328943	89329110	1000	-	.	gene_id "MSTRG.66043"; transcript_id "MSTRG.66043.30"; exon_number "20";
chr15	StringTie	exon	89330081	89330276	1000	-	.	gene_id "MSTRG.66043"; transcript_id "MSTRG.66043.30"; exon_number "21";
chr15	StringTie	exon	89332218	89332374	1000	-	.	gene_id "MSTRG.66043"; transcript_id "MSTRG.66043.30"; exon_number "22";
chr15	StringTie	exon	89333096	89333913	1000	-	.	gene_id "MSTRG.66043"; transcript_id "MSTRG.66043.30"; exon_number "23";
chr15	StringTie	exon	89334685	89334970	1000	-	.	gene_id "MSTRG.66043"; transcript_id "MSTRG.66043.30"; exon_number "24";
chr15	StringTie	transcript	89314889	89334863	1000	-	.	gene_id "MSTRG.66043"; transcript_id "MSTRG.66043.31";
chr15	StringTie	exon	89314889	89316827	1000	-	.	gene_id "MSTRG.66043"; transcript_id "MSTRG.66043.31"; exon_number "1";
chr15	StringTie	exon	89317376	89317536	1000	-	.	gene_id "MSTRG.66043"; transcript_id "MSTRG.66043.31"; exon_number "2";
chr15	StringTie	exon	89317939	89317975	1000	-	.	gene_id "MSTRG.66043"; transcript_id "MSTRG.66043.31"; exon_number "3";
chr15	StringTie	exon	89318541	89318749	1000	-	.	gene_id "MSTRG.66043"; transcript_id "MSTRG.66043.31"; exon_number "4";
chr15	StringTie	exon	89318931	89319099	1000	-	.	gene_id "MSTRG.66043"; transcript_id "MSTRG.66043.31"; exon_number "5";
chr15	StringTie	exon	89319228	89319350	1000	-	.	gene_id "MSTRG.66043"; transcript_id "MSTRG.66043.31"; exon_number "6";
chr15	StringTie	exon	89320766	89321012	1000	-	.	gene_id "MSTRG.66043"; transcript_id "MSTRG.66043.31"; exon_number "7";
chr15	StringTie	exon	89321125	89321260	1000	-	.	gene_id "MSTRG.66043"; transcript_id "MSTRG.66043.31"; exon_number "8";
chr15	StringTie	exon	89321736	89321853	1000	-	.	gene_id "MSTRG.66043"; transcript_id "MSTRG.66043.31"; exon_number "9";
chr15	StringTie	exon	89321962	89322015	1000	-	.	gene_id "MSTRG.66043"; transcript_id "MSTRG.66043.31"; exon_number "10";
chr15	StringTie	exon	89322742	89322902	1000	-	.	gene_id "MSTRG.66043"; transcript_id "MSTRG.66043.31"; exon_number "11";
chr15	StringTie	exon	89323404	89323511	1000	-	.	gene_id "MSTRG.66043"; transcript_id "MSTRG.66043.31"; exon_number "12";
chr15	StringTie	exon	89323815	89323901	1000	-	.	gene_id "MSTRG.66043"; transcript_id "MSTRG.66043.31"; exon_number "13";
chr15	StringTie	exon	89324107	89324227	1000	-	.	gene_id "MSTRG.66043"; transcript_id "MSTRG.66043.31"; exon_number "14";
chr15	StringTie	exon	89325450	89325686	1000	-	.	gene_id "MSTRG.66043"; transcript_id "MSTRG.66043.31"; exon_number "15";
chr15	StringTie	exon	89326612	89326738	1000	-	.	gene_id "MSTRG.66043"; transcript_id "MSTRG.66043.31"; exon_number "16";
chr15	StringTie	exon	89326912	89327063	1000	-	.	gene_id "MSTRG.66043"; transcript_id "MSTRG.66043.31"; exon_number "17";
chr15	StringTie	exon	89327167	89327349	1000	-	.	gene_id "MSTRG.66043"; transcript_id "MSTRG.66043.31"; exon_number "18";
chr15	StringTie	exon	89328456	89328535	1000	-	.	gene_id "MSTRG.66043"; transcript_id "MSTRG.66043.31"; exon_number "19";
chr15	StringTie	exon	89328685	89328831	1000	-	.	gene_id "MSTRG.66043"; transcript_id "MSTRG.66043.31"; exon_number "20";
chr15	StringTie	exon	89328943	89329110	1000	-	.	gene_id "MSTRG.66043"; transcript_id "MSTRG.66043.31"; exon_number "21";
chr15	StringTie	exon	89330081	89330276	1000	-	.	gene_id "MSTRG.66043"; transcript_id "MSTRG.66043.31"; exon_number "22";
chr15	StringTie	exon	89332218	89332374	1000	-	.	gene_id "MSTRG.66043"; transcript_id "MSTRG.66043.31"; exon_number "23";
chr15	StringTie	exon	89333096	89334863	1000	-	.	gene_id "MSTRG.66043"; transcript_id "MSTRG.66043.31"; exon_number "24";
chr15	StringTie	transcript	89315387	89334893	1000	-	.	gene_id "MSTRG.66043"; transcript_id "MSTRG.66043.32";
chr15	StringTie	exon	89315387	89316827	1000	-	.	gene_id "MSTRG.66043"; transcript_id "MSTRG.66043.32"; exon_number "1";
chr15	StringTie	exon	89317376	89317536	1000	-	.	gene_id "MSTRG.66043"; transcript_id "MSTRG.66043.32"; exon_number "2";
chr15	StringTie	exon	89317939	89318037	1000	-	.	gene_id "MSTRG.66043"; transcript_id "MSTRG.66043.32"; exon_number "3";
chr15	StringTie	exon	89318541	89318749	1000	-	.	gene_id "MSTRG.66043"; transcript_id "MSTRG.66043.32"; exon_number "4";
chr15	StringTie	exon	89318931	89319099	1000	-	.	gene_id "MSTRG.66043"; transcript_id "MSTRG.66043.32"; exon_number "5";
chr15	StringTie	exon	89319228	89319350	1000	-	.	gene_id "MSTRG.66043"; transcript_id "MSTRG.66043.32"; exon_number "6";
chr15	StringTie	exon	89320766	89321012	1000	-	.	gene_id "MSTRG.66043"; transcript_id "MSTRG.66043.32"; exon_number "7";
chr15	StringTie	exon	89321125	89321260	1000	-	.	gene_id "MSTRG.66043"; transcript_id "MSTRG.66043.32"; exon_number "8";
chr15	StringTie	exon	89321736	89321853	1000	-	.	gene_id "MSTRG.66043"; transcript_id "MSTRG.66043.32"; exon_number "9";
chr15	StringTie	exon	89321962	89322015	1000	-	.	gene_id "MSTRG.66043"; transcript_id "MSTRG.66043.32"; exon_number "10";
chr15	StringTie	exon	89322742	89322902	1000	-	.	gene_id "MSTRG.66043"; transcript_id "MSTRG.66043.32"; exon_number "11";
chr15	StringTie	exon	89323404	89323511	1000	-	.	gene_id "MSTRG.66043"; transcript_id "MSTRG.66043.32"; exon_number "12";
chr15	StringTie	exon	89323815	89323901	1000	-	.	gene_id "MSTRG.66043"; transcript_id "MSTRG.66043.32"; exon_number "13";
chr15	StringTie	exon	89324107	89324227	1000	-	.	gene_id "MSTRG.66043"; transcript_id "MSTRG.66043.32"; exon_number "14";
chr15	StringTie	exon	89325450	89325686	1000	-	.	gene_id "MSTRG.66043"; transcript_id "MSTRG.66043.32"; exon_number "15";
chr15	StringTie	exon	89326612	89326738	1000	-	.	gene_id "MSTRG.66043"; transcript_id "MSTRG.66043.32"; exon_number "16";
chr15	StringTie	exon	89326912	89327079	1000	-	.	gene_id "MSTRG.66043"; transcript_id "MSTRG.66043.32"; exon_number "17";
chr15	StringTie	exon	89327167	89327349	1000	-	.	gene_id "MSTRG.66043"; transcript_id "MSTRG.66043.32"; exon_number "18";
chr15	StringTie	exon	89328456	89328535	1000	-	.	gene_id "MSTRG.66043"; transcript_id "MSTRG.66043.32"; exon_number "19";
chr15	StringTie	exon	89328685	89328831	1000	-	.	gene_id "MSTRG.66043"; transcript_id "MSTRG.66043.32"; exon_number "20";
chr15	StringTie	exon	89328943	89329110	1000	-	.	gene_id "MSTRG.66043"; transcript_id "MSTRG.66043.32"; exon_number "21";
chr15	StringTie	exon	89330081	89330276	1000	-	.	gene_id "MSTRG.66043"; transcript_id "MSTRG.66043.32"; exon_number "22";
chr15	StringTie	exon	89333096	89333913	1000	-	.	gene_id "MSTRG.66043"; transcript_id "MSTRG.66043.32"; exon_number "23";
chr15	StringTie	exon	89334685	89334893	1000	-	.	gene_id "MSTRG.66043"; transcript_id "MSTRG.66043.32"; exon_number "24";
chr15	StringTie	transcript	89315387	89334959	1000	-	.	gene_id "MSTRG.66043"; transcript_id "MSTRG.66043.33";
chr15	StringTie	exon	89315387	89316625	1000	-	.	gene_id "MSTRG.66043"; transcript_id "MSTRG.66043.33"; exon_number "1";
chr15	StringTie	exon	89316706	89316827	1000	-	.	gene_id "MSTRG.66043"; transcript_id "MSTRG.66043.33"; exon_number "2";
chr15	StringTie	exon	89317376	89317536	1000	-	.	gene_id "MSTRG.66043"; transcript_id "MSTRG.66043.33"; exon_number "3";
chr15	StringTie	exon	89317939	89318037	1000	-	.	gene_id "MSTRG.66043"; transcript_id "MSTRG.66043.33"; exon_number "4";
chr15	StringTie	exon	89318541	89318749	1000	-	.	gene_id "MSTRG.66043"; transcript_id "MSTRG.66043.33"; exon_number "5";
chr15	StringTie	exon	89318931	89319099	1000	-	.	gene_id "MSTRG.66043"; transcript_id "MSTRG.66043.33"; exon_number "6";
chr15	StringTie	exon	89319228	89319350	1000	-	.	gene_id "MSTRG.66043"; transcript_id "MSTRG.66043.33"; exon_number "7";
chr15	StringTie	exon	89320766	89321012	1000	-	.	gene_id "MSTRG.66043"; transcript_id "MSTRG.66043.33"; exon_number "8";
chr15	StringTie	exon	89321125	89321260	1000	-	.	gene_id "MSTRG.66043"; transcript_id "MSTRG.66043.33"; exon_number "9";
chr15	StringTie	exon	89321736	89321853	1000	-	.	gene_id "MSTRG.66043"; transcript_id "MSTRG.66043.33"; exon_number "10";
chr15	StringTie	exon	89321962	89322015	1000	-	.	gene_id "MSTRG.66043"; transcript_id "MSTRG.66043.33"; exon_number "11";
chr15	StringTie	exon	89322742	89322902	1000	-	.	gene_id "MSTRG.66043"; transcript_id "MSTRG.66043.33"; exon_number "12";
chr15	StringTie	exon	89323404	89323511	1000	-	.	gene_id "MSTRG.66043"; transcript_id "MSTRG.66043.33"; exon_number "13";
chr15	StringTie	exon	89323815	89323901	1000	-	.	gene_id "MSTRG.66043"; transcript_id "MSTRG.66043.33"; exon_number "14";
chr15	StringTie	exon	89324107	89324227	1000	-	.	gene_id "MSTRG.66043"; transcript_id "MSTRG.66043.33"; exon_number "15";
chr15	StringTie	exon	89325450	89325686	1000	-	.	gene_id "MSTRG.66043"; transcript_id "MSTRG.66043.33"; exon_number "16";
chr15	StringTie	exon	89326612	89326738	1000	-	.	gene_id "MSTRG.66043"; transcript_id "MSTRG.66043.33"; exon_number "17";
chr15	StringTie	exon	89326912	89327063	1000	-	.	gene_id "MSTRG.66043"; transcript_id "MSTRG.66043.33"; exon_number "18";
chr15	StringTie	exon	89327167	89327349	1000	-	.	gene_id "MSTRG.66043"; transcript_id "MSTRG.66043.33"; exon_number "19";
chr15	StringTie	exon	89328456	89328535	1000	-	.	gene_id "MSTRG.66043"; transcript_id "MSTRG.66043.33"; exon_number "20";
chr15	StringTie	exon	89328685	89328831	1000	-	.	gene_id "MSTRG.66043"; transcript_id "MSTRG.66043.33"; exon_number "21";
chr15	StringTie	exon	89328943	89329110	1000	-	.	gene_id "MSTRG.66043"; transcript_id "MSTRG.66043.33"; exon_number "22";
chr15	StringTie	exon	89330081	89330276	1000	-	.	gene_id "MSTRG.66043"; transcript_id "MSTRG.66043.33"; exon_number "23";
chr15	StringTie	exon	89333096	89333205	1000	-	.	gene_id "MSTRG.66043"; transcript_id "MSTRG.66043.33"; exon_number "24";
chr15	StringTie	exon	89333278	89333913	1000	-	.	gene_id "MSTRG.66043"; transcript_id "MSTRG.66043.33"; exon_number "25";
chr15	StringTie	exon	89334685	89334959	1000	-	.	gene_id "MSTRG.66043"; transcript_id "MSTRG.66043.33"; exon_number "26";
chr15	StringTie	transcript	89315388	89334535	1000	-	.	gene_id "MSTRG.66043"; transcript_id "MSTRG.66043.34";
chr15	StringTie	exon	89315388	89316827	1000	-	.	gene_id "MSTRG.66043"; transcript_id "MSTRG.66043.34"; exon_number "1";
chr15	StringTie	exon	89317376	89317536	1000	-	.	gene_id "MSTRG.66043"; transcript_id "MSTRG.66043.34"; exon_number "2";
chr15	StringTie	exon	89318541	89318716	1000	-	.	gene_id "MSTRG.66043"; transcript_id "MSTRG.66043.34"; exon_number "3";
chr15	StringTie	exon	89318931	89319099	1000	-	.	gene_id "MSTRG.66043"; transcript_id "MSTRG.66043.34"; exon_number "4";
chr15	StringTie	exon	89319228	89319350	1000	-	.	gene_id "MSTRG.66043"; transcript_id "MSTRG.66043.34"; exon_number "5";
chr15	StringTie	exon	89320766	89321012	1000	-	.	gene_id "MSTRG.66043"; transcript_id "MSTRG.66043.34"; exon_number "6";
chr15	StringTie	exon	89321125	89321260	1000	-	.	gene_id "MSTRG.66043"; transcript_id "MSTRG.66043.34"; exon_number "7";
chr15	StringTie	exon	89322742	89322902	1000	-	.	gene_id "MSTRG.66043"; transcript_id "MSTRG.66043.34"; exon_number "8";
chr15	StringTie	exon	89323404	89323511	1000	-	.	gene_id "MSTRG.66043"; transcript_id "MSTRG.66043.34"; exon_number "9";
chr15	StringTie	exon	89323815	89323901	1000	-	.	gene_id "MSTRG.66043"; transcript_id "MSTRG.66043.34"; exon_number "10";
chr15	StringTie	exon	89324107	89324227	1000	-	.	gene_id "MSTRG.66043"; transcript_id "MSTRG.66043.34"; exon_number "11";
chr15	StringTie	exon	89325450	89325686	1000	-	.	gene_id "MSTRG.66043"; transcript_id "MSTRG.66043.34"; exon_number "12";
chr15	StringTie	exon	89326612	89326738	1000	-	.	gene_id "MSTRG.66043"; transcript_id "MSTRG.66043.34"; exon_number "13";
chr15	StringTie	exon	89326912	89327063	1000	-	.	gene_id "MSTRG.66043"; transcript_id "MSTRG.66043.34"; exon_number "14";
chr15	StringTie	exon	89327167	89327349	1000	-	.	gene_id "MSTRG.66043"; transcript_id "MSTRG.66043.34"; exon_number "15";
chr15	StringTie	exon	89328456	89328535	1000	-	.	gene_id "MSTRG.66043"; transcript_id "MSTRG.66043.34"; exon_number "16";
chr15	StringTie	exon	89328685	89328831	1000	-	.	gene_id "MSTRG.66043"; transcript_id "MSTRG.66043.34"; exon_number "17";
chr15	StringTie	exon	89328926	89329110	1000	-	.	gene_id "MSTRG.66043"; transcript_id "MSTRG.66043.34"; exon_number "18";
chr15	StringTie	exon	89330081	89330276	1000	-	.	gene_id "MSTRG.66043"; transcript_id "MSTRG.66043.34"; exon_number "19";
chr15	StringTie	exon	89332218	89332374	1000	-	.	gene_id "MSTRG.66043"; transcript_id "MSTRG.66043.34"; exon_number "20";
chr15	StringTie	exon	89333096	89334535	1000	-	.	gene_id "MSTRG.66043"; transcript_id "MSTRG.66043.34"; exon_number "21";
chr15	StringTie	transcript	89315389	89334970	1000	-	.	gene_id "MSTRG.66043"; transcript_id "MSTRG.66043.35";
chr15	StringTie	exon	89315389	89316259	1000	-	.	gene_id "MSTRG.66043"; transcript_id "MSTRG.66043.35"; exon_number "1";
chr15	StringTie	exon	89316706	89316827	1000	-	.	gene_id "MSTRG.66043"; transcript_id "MSTRG.66043.35"; exon_number "2";
chr15	StringTie	exon	89317376	89317536	1000	-	.	gene_id "MSTRG.66043"; transcript_id "MSTRG.66043.35"; exon_number "3";
chr15	StringTie	exon	89318541	89318749	1000	-	.	gene_id "MSTRG.66043"; transcript_id "MSTRG.66043.35"; exon_number "4";
chr15	StringTie	exon	89318931	89319099	1000	-	.	gene_id "MSTRG.66043"; transcript_id "MSTRG.66043.35"; exon_number "5";
chr15	StringTie	exon	89319228	89319408	1000	-	.	gene_id "MSTRG.66043"; transcript_id "MSTRG.66043.35"; exon_number "6";
chr15	StringTie	exon	89320766	89321012	1000	-	.	gene_id "MSTRG.66043"; transcript_id "MSTRG.66043.35"; exon_number "7";
chr15	StringTie	exon	89321125	89321260	1000	-	.	gene_id "MSTRG.66043"; transcript_id "MSTRG.66043.35"; exon_number "8";
chr15	StringTie	exon	89321736	89321853	1000	-	.	gene_id "MSTRG.66043"; transcript_id "MSTRG.66043.35"; exon_number "9";
chr15	StringTie	exon	89321962	89322015	1000	-	.	gene_id "MSTRG.66043"; transcript_id "MSTRG.66043.35"; exon_number "10";
chr15	StringTie	exon	89322742	89322902	1000	-	.	gene_id "MSTRG.66043"; transcript_id "MSTRG.66043.35"; exon_number "11";
chr15	StringTie	exon	89323404	89323511	1000	-	.	gene_id "MSTRG.66043"; transcript_id "MSTRG.66043.35"; exon_number "12";
chr15	StringTie	exon	89323815	89323901	1000	-	.	gene_id "MSTRG.66043"; transcript_id "MSTRG.66043.35"; exon_number "13";
chr15	StringTie	exon	89324107	89324227	1000	-	.	gene_id "MSTRG.66043"; transcript_id "MSTRG.66043.35"; exon_number "14";
chr15	StringTie	exon	89325450	89325686	1000	-	.	gene_id "MSTRG.66043"; transcript_id "MSTRG.66043.35"; exon_number "15";
chr15	StringTie	exon	89326612	89326738	1000	-	.	gene_id "MSTRG.66043"; transcript_id "MSTRG.66043.35"; exon_number "16";
chr15	StringTie	exon	89326912	89327063	1000	-	.	gene_id "MSTRG.66043"; transcript_id "MSTRG.66043.35"; exon_number "17";
chr15	StringTie	exon	89327167	89327349	1000	-	.	gene_id "MSTRG.66043"; transcript_id "MSTRG.66043.35"; exon_number "18";
chr15	StringTie	exon	89328456	89328535	1000	-	.	gene_id "MSTRG.66043"; transcript_id "MSTRG.66043.35"; exon_number "19";
chr15	StringTie	exon	89328685	89328831	1000	-	.	gene_id "MSTRG.66043"; transcript_id "MSTRG.66043.35"; exon_number "20";
chr15	StringTie	exon	89328943	89329110	1000	-	.	gene_id "MSTRG.66043"; transcript_id "MSTRG.66043.35"; exon_number "21";
chr15	StringTie	exon	89330081	89330276	1000	-	.	gene_id "MSTRG.66043"; transcript_id "MSTRG.66043.35"; exon_number "22";
chr15	StringTie	exon	89332218	89332374	1000	-	.	gene_id "MSTRG.66043"; transcript_id "MSTRG.66043.35"; exon_number "23";
chr15	StringTie	exon	89333096	89333913	1000	-	.	gene_id "MSTRG.66043"; transcript_id "MSTRG.66043.35"; exon_number "24";
chr15	StringTie	exon	89334673	89334970	1000	-	.	gene_id "MSTRG.66043"; transcript_id "MSTRG.66043.35"; exon_number "25";
chr15	StringTie	transcript	89315389	89334942	1000	-	.	gene_id "MSTRG.66043"; transcript_id "MSTRG.66043.36";
chr15	StringTie	exon	89315389	89316827	1000	-	.	gene_id "MSTRG.66043"; transcript_id "MSTRG.66043.36"; exon_number "1";
chr15	StringTie	exon	89317376	89317536	1000	-	.	gene_id "MSTRG.66043"; transcript_id "MSTRG.66043.36"; exon_number "2";
chr15	StringTie	exon	89317939	89318037	1000	-	.	gene_id "MSTRG.66043"; transcript_id "MSTRG.66043.36"; exon_number "3";
chr15	StringTie	exon	89318541	89318749	1000	-	.	gene_id "MSTRG.66043"; transcript_id "MSTRG.66043.36"; exon_number "4";
chr15	StringTie	exon	89318931	89319099	1000	-	.	gene_id "MSTRG.66043"; transcript_id "MSTRG.66043.36"; exon_number "5";
chr15	StringTie	exon	89319228	89319350	1000	-	.	gene_id "MSTRG.66043"; transcript_id "MSTRG.66043.36"; exon_number "6";
chr15	StringTie	exon	89320793	89321012	1000	-	.	gene_id "MSTRG.66043"; transcript_id "MSTRG.66043.36"; exon_number "7";
chr15	StringTie	exon	89321125	89321260	1000	-	.	gene_id "MSTRG.66043"; transcript_id "MSTRG.66043.36"; exon_number "8";
chr15	StringTie	exon	89321736	89321853	1000	-	.	gene_id "MSTRG.66043"; transcript_id "MSTRG.66043.36"; exon_number "9";
chr15	StringTie	exon	89321962	89322015	1000	-	.	gene_id "MSTRG.66043"; transcript_id "MSTRG.66043.36"; exon_number "10";
chr15	StringTie	exon	89322742	89322902	1000	-	.	gene_id "MSTRG.66043"; transcript_id "MSTRG.66043.36"; exon_number "11";
chr15	StringTie	exon	89323404	89323511	1000	-	.	gene_id "MSTRG.66043"; transcript_id "MSTRG.66043.36"; exon_number "12";
chr15	StringTie	exon	89323815	89323901	1000	-	.	gene_id "MSTRG.66043"; transcript_id "MSTRG.66043.36"; exon_number "13";
chr15	StringTie	exon	89324107	89324227	1000	-	.	gene_id "MSTRG.66043"; transcript_id "MSTRG.66043.36"; exon_number "14";
chr15	StringTie	exon	89325450	89325686	1000	-	.	gene_id "MSTRG.66043"; transcript_id "MSTRG.66043.36"; exon_number "15";
chr15	StringTie	exon	89326612	89326738	1000	-	.	gene_id "MSTRG.66043"; transcript_id "MSTRG.66043.36"; exon_number "16";
chr15	StringTie	exon	89326912	89327063	1000	-	.	gene_id "MSTRG.66043"; transcript_id "MSTRG.66043.36"; exon_number "17";
chr15	StringTie	exon	89327167	89327349	1000	-	.	gene_id "MSTRG.66043"; transcript_id "MSTRG.66043.36"; exon_number "18";
chr15	StringTie	exon	89328456	89328535	1000	-	.	gene_id "MSTRG.66043"; transcript_id "MSTRG.66043.36"; exon_number "19";
chr15	StringTie	exon	89328685	89328831	1000	-	.	gene_id "MSTRG.66043"; transcript_id "MSTRG.66043.36"; exon_number "20";
chr15	StringTie	exon	89328943	89329110	1000	-	.	gene_id "MSTRG.66043"; transcript_id "MSTRG.66043.36"; exon_number "21";
chr15	StringTie	exon	89330081	89330276	1000	-	.	gene_id "MSTRG.66043"; transcript_id "MSTRG.66043.36"; exon_number "22";
chr15	StringTie	exon	89332218	89332374	1000	-	.	gene_id "MSTRG.66043"; transcript_id "MSTRG.66043.36"; exon_number "23";
chr15	StringTie	exon	89333096	89333205	1000	-	.	gene_id "MSTRG.66043"; transcript_id "MSTRG.66043.36"; exon_number "24";
chr15	StringTie	exon	89333235	89333913	1000	-	.	gene_id "MSTRG.66043"; transcript_id "MSTRG.66043.36"; exon_number "25";
chr15	StringTie	exon	89334685	89334942	1000	-	.	gene_id "MSTRG.66043"; transcript_id "MSTRG.66043.36"; exon_number "26";
chr15	StringTie	transcript	89315390	89335012	1000	-	.	gene_id "MSTRG.66043"; transcript_id "MSTRG.66043.37";
chr15	StringTie	exon	89315390	89316827	1000	-	.	gene_id "MSTRG.66043"; transcript_id "MSTRG.66043.37"; exon_number "1";
chr15	StringTie	exon	89317376	89317536	1000	-	.	gene_id "MSTRG.66043"; transcript_id "MSTRG.66043.37"; exon_number "2";
chr15	StringTie	exon	89317939	89318037	1000	-	.	gene_id "MSTRG.66043"; transcript_id "MSTRG.66043.37"; exon_number "3";
chr15	StringTie	exon	89318541	89318716	1000	-	.	gene_id "MSTRG.66043"; transcript_id "MSTRG.66043.37"; exon_number "4";
chr15	StringTie	exon	89318931	89319099	1000	-	.	gene_id "MSTRG.66043"; transcript_id "MSTRG.66043.37"; exon_number "5";
chr15	StringTie	exon	89319228	89319350	1000	-	.	gene_id "MSTRG.66043"; transcript_id "MSTRG.66043.37"; exon_number "6";
chr15	StringTie	exon	89320766	89321012	1000	-	.	gene_id "MSTRG.66043"; transcript_id "MSTRG.66043.37"; exon_number "7";
chr15	StringTie	exon	89321125	89321260	1000	-	.	gene_id "MSTRG.66043"; transcript_id "MSTRG.66043.37"; exon_number "8";
chr15	StringTie	exon	89321736	89321853	1000	-	.	gene_id "MSTRG.66043"; transcript_id "MSTRG.66043.37"; exon_number "9";
chr15	StringTie	exon	89321962	89322015	1000	-	.	gene_id "MSTRG.66043"; transcript_id "MSTRG.66043.37"; exon_number "10";
chr15	StringTie	exon	89322742	89322902	1000	-	.	gene_id "MSTRG.66043"; transcript_id "MSTRG.66043.37"; exon_number "11";
chr15	StringTie	exon	89323404	89323511	1000	-	.	gene_id "MSTRG.66043"; transcript_id "MSTRG.66043.37"; exon_number "12";
chr15	StringTie	exon	89323815	89323901	1000	-	.	gene_id "MSTRG.66043"; transcript_id "MSTRG.66043.37"; exon_number "13";
chr15	StringTie	exon	89324107	89324227	1000	-	.	gene_id "MSTRG.66043"; transcript_id "MSTRG.66043.37"; exon_number "14";
chr15	StringTie	exon	89325450	89325686	1000	-	.	gene_id "MSTRG.66043"; transcript_id "MSTRG.66043.37"; exon_number "15";
chr15	StringTie	exon	89326612	89326738	1000	-	.	gene_id "MSTRG.66043"; transcript_id "MSTRG.66043.37"; exon_number "16";
chr15	StringTie	exon	89326912	89327063	1000	-	.	gene_id "MSTRG.66043"; transcript_id "MSTRG.66043.37"; exon_number "17";
chr15	StringTie	exon	89327167	89327349	1000	-	.	gene_id "MSTRG.66043"; transcript_id "MSTRG.66043.37"; exon_number "18";
chr15	StringTie	exon	89328456	89328535	1000	-	.	gene_id "MSTRG.66043"; transcript_id "MSTRG.66043.37"; exon_number "19";
chr15	StringTie	exon	89328685	89328831	1000	-	.	gene_id "MSTRG.66043"; transcript_id "MSTRG.66043.37"; exon_number "20";
chr15	StringTie	exon	89328943	89329110	1000	-	.	gene_id "MSTRG.66043"; transcript_id "MSTRG.66043.37"; exon_number "21";
chr15	StringTie	exon	89330081	89330276	1000	-	.	gene_id "MSTRG.66043"; transcript_id "MSTRG.66043.37"; exon_number "22";
chr15	StringTie	exon	89332218	89332374	1000	-	.	gene_id "MSTRG.66043"; transcript_id "MSTRG.66043.37"; exon_number "23";
chr15	StringTie	exon	89333096	89333913	1000	-	.	gene_id "MSTRG.66043"; transcript_id "MSTRG.66043.37"; exon_number "24";
chr15	StringTie	exon	89334673	89335012	1000	-	.	gene_id "MSTRG.66043"; transcript_id "MSTRG.66043.37"; exon_number "25";
chr15	StringTie	transcript	89315390	89334996	1000	-	.	gene_id "MSTRG.66043"; transcript_id "MSTRG.66043.38";
chr15	StringTie	exon	89315390	89316827	1000	-	.	gene_id "MSTRG.66043"; transcript_id "MSTRG.66043.38"; exon_number "1";
chr15	StringTie	exon	89317376	89317536	1000	-	.	gene_id "MSTRG.66043"; transcript_id "MSTRG.66043.38"; exon_number "2";
chr15	StringTie	exon	89317939	89318037	1000	-	.	gene_id "MSTRG.66043"; transcript_id "MSTRG.66043.38"; exon_number "3";
chr15	StringTie	exon	89318541	89318749	1000	-	.	gene_id "MSTRG.66043"; transcript_id "MSTRG.66043.38"; exon_number "4";
chr15	StringTie	exon	89318931	89319099	1000	-	.	gene_id "MSTRG.66043"; transcript_id "MSTRG.66043.38"; exon_number "5";
chr15	StringTie	exon	89319228	89319350	1000	-	.	gene_id "MSTRG.66043"; transcript_id "MSTRG.66043.38"; exon_number "6";
chr15	StringTie	exon	89320766	89321012	1000	-	.	gene_id "MSTRG.66043"; transcript_id "MSTRG.66043.38"; exon_number "7";
chr15	StringTie	exon	89321125	89321260	1000	-	.	gene_id "MSTRG.66043"; transcript_id "MSTRG.66043.38"; exon_number "8";
chr15	StringTie	exon	89321736	89321853	1000	-	.	gene_id "MSTRG.66043"; transcript_id "MSTRG.66043.38"; exon_number "9";
chr15	StringTie	exon	89321962	89322015	1000	-	.	gene_id "MSTRG.66043"; transcript_id "MSTRG.66043.38"; exon_number "10";
chr15	StringTie	exon	89322742	89322902	1000	-	.	gene_id "MSTRG.66043"; transcript_id "MSTRG.66043.38"; exon_number "11";
chr15	StringTie	exon	89323404	89323511	1000	-	.	gene_id "MSTRG.66043"; transcript_id "MSTRG.66043.38"; exon_number "12";
chr15	StringTie	exon	89323815	89323901	1000	-	.	gene_id "MSTRG.66043"; transcript_id "MSTRG.66043.38"; exon_number "13";
chr15	StringTie	exon	89324107	89324187	1000	-	.	gene_id "MSTRG.66043"; transcript_id "MSTRG.66043.38"; exon_number "14";
chr15	StringTie	exon	89325450	89325686	1000	-	.	gene_id "MSTRG.66043"; transcript_id "MSTRG.66043.38"; exon_number "15";
chr15	StringTie	exon	89326612	89326738	1000	-	.	gene_id "MSTRG.66043"; transcript_id "MSTRG.66043.38"; exon_number "16";
chr15	StringTie	exon	89326912	89327063	1000	-	.	gene_id "MSTRG.66043"; transcript_id "MSTRG.66043.38"; exon_number "17";
chr15	StringTie	exon	89327167	89327349	1000	-	.	gene_id "MSTRG.66043"; transcript_id "MSTRG.66043.38"; exon_number "18";
chr15	StringTie	exon	89328456	89328535	1000	-	.	gene_id "MSTRG.66043"; transcript_id "MSTRG.66043.38"; exon_number "19";
chr15	StringTie	exon	89328685	89328831	1000	-	.	gene_id "MSTRG.66043"; transcript_id "MSTRG.66043.38"; exon_number "20";
chr15	StringTie	exon	89328943	89329110	1000	-	.	gene_id "MSTRG.66043"; transcript_id "MSTRG.66043.38"; exon_number "21";
chr15	StringTie	exon	89330081	89330276	1000	-	.	gene_id "MSTRG.66043"; transcript_id "MSTRG.66043.38"; exon_number "22";
chr15	StringTie	exon	89333096	89333913	1000	-	.	gene_id "MSTRG.66043"; transcript_id "MSTRG.66043.38"; exon_number "23";
chr15	StringTie	exon	89334673	89334996	1000	-	.	gene_id "MSTRG.66043"; transcript_id "MSTRG.66043.38"; exon_number "24";
chr15	StringTie	transcript	89315390	89335030	1000	-	.	gene_id "MSTRG.66043"; transcript_id "MSTRG.66043.39";
chr15	StringTie	exon	89315390	89316827	1000	-	.	gene_id "MSTRG.66043"; transcript_id "MSTRG.66043.39"; exon_number "1";
chr15	StringTie	exon	89317376	89317536	1000	-	.	gene_id "MSTRG.66043"; transcript_id "MSTRG.66043.39"; exon_number "2";
chr15	StringTie	exon	89318541	89318716	1000	-	.	gene_id "MSTRG.66043"; transcript_id "MSTRG.66043.39"; exon_number "3";
chr15	StringTie	exon	89318931	89319099	1000	-	.	gene_id "MSTRG.66043"; transcript_id "MSTRG.66043.39"; exon_number "4";
chr15	StringTie	exon	89319228	89319350	1000	-	.	gene_id "MSTRG.66043"; transcript_id "MSTRG.66043.39"; exon_number "5";
chr15	StringTie	exon	89320766	89321012	1000	-	.	gene_id "MSTRG.66043"; transcript_id "MSTRG.66043.39"; exon_number "6";
chr15	StringTie	exon	89321125	89321260	1000	-	.	gene_id "MSTRG.66043"; transcript_id "MSTRG.66043.39"; exon_number "7";
chr15	StringTie	exon	89321736	89321853	1000	-	.	gene_id "MSTRG.66043"; transcript_id "MSTRG.66043.39"; exon_number "8";
chr15	StringTie	exon	89321962	89322015	1000	-	.	gene_id "MSTRG.66043"; transcript_id "MSTRG.66043.39"; exon_number "9";
chr15	StringTie	exon	89322742	89322902	1000	-	.	gene_id "MSTRG.66043"; transcript_id "MSTRG.66043.39"; exon_number "10";
chr15	StringTie	exon	89323404	89323511	1000	-	.	gene_id "MSTRG.66043"; transcript_id "MSTRG.66043.39"; exon_number "11";
chr15	StringTie	exon	89323815	89323901	1000	-	.	gene_id "MSTRG.66043"; transcript_id "MSTRG.66043.39"; exon_number "12";
chr15	StringTie	exon	89324107	89324227	1000	-	.	gene_id "MSTRG.66043"; transcript_id "MSTRG.66043.39"; exon_number "13";
chr15	StringTie	exon	89325450	89325686	1000	-	.	gene_id "MSTRG.66043"; transcript_id "MSTRG.66043.39"; exon_number "14";
chr15	StringTie	exon	89326612	89326738	1000	-	.	gene_id "MSTRG.66043"; transcript_id "MSTRG.66043.39"; exon_number "15";
chr15	StringTie	exon	89326912	89327063	1000	-	.	gene_id "MSTRG.66043"; transcript_id "MSTRG.66043.39"; exon_number "16";
chr15	StringTie	exon	89327167	89327349	1000	-	.	gene_id "MSTRG.66043"; transcript_id "MSTRG.66043.39"; exon_number "17";
chr15	StringTie	exon	89328456	89328535	1000	-	.	gene_id "MSTRG.66043"; transcript_id "MSTRG.66043.39"; exon_number "18";
chr15	StringTie	exon	89328685	89328831	1000	-	.	gene_id "MSTRG.66043"; transcript_id "MSTRG.66043.39"; exon_number "19";
chr15	StringTie	exon	89328943	89329110	1000	-	.	gene_id "MSTRG.66043"; transcript_id "MSTRG.66043.39"; exon_number "20";
chr15	StringTie	exon	89330081	89330276	1000	-	.	gene_id "MSTRG.66043"; transcript_id "MSTRG.66043.39"; exon_number "21";
chr15	StringTie	exon	89333096	89333913	1000	-	.	gene_id "MSTRG.66043"; transcript_id "MSTRG.66043.39"; exon_number "22";
chr15	StringTie	exon	89334673	89335030	1000	-	.	gene_id "MSTRG.66043"; transcript_id "MSTRG.66043.39"; exon_number "23";
chr15	StringTie	transcript	89302719	89335029	1000	-	.	gene_id "MSTRG.66043"; transcript_id "MSTRG.66043.4";
chr15	StringTie	exon	89302719	89305224	1000	-	.	gene_id "MSTRG.66043"; transcript_id "MSTRG.66043.4"; exon_number "1";
chr15	StringTie	exon	89316058	89316827	1000	-	.	gene_id "MSTRG.66043"; transcript_id "MSTRG.66043.4"; exon_number "2";
chr15	StringTie	exon	89317376	89317536	1000	-	.	gene_id "MSTRG.66043"; transcript_id "MSTRG.66043.4"; exon_number "3";
chr15	StringTie	exon	89317939	89318037	1000	-	.	gene_id "MSTRG.66043"; transcript_id "MSTRG.66043.4"; exon_number "4";
chr15	StringTie	exon	89318541	89318749	1000	-	.	gene_id "MSTRG.66043"; transcript_id "MSTRG.66043.4"; exon_number "5";
chr15	StringTie	exon	89318931	89319099	1000	-	.	gene_id "MSTRG.66043"; transcript_id "MSTRG.66043.4"; exon_number "6";
chr15	StringTie	exon	89319228	89319350	1000	-	.	gene_id "MSTRG.66043"; transcript_id "MSTRG.66043.4"; exon_number "7";
chr15	StringTie	exon	89320766	89321012	1000	-	.	gene_id "MSTRG.66043"; transcript_id "MSTRG.66043.4"; exon_number "8";
chr15	StringTie	exon	89321125	89321260	1000	-	.	gene_id "MSTRG.66043"; transcript_id "MSTRG.66043.4"; exon_number "9";
chr15	StringTie	exon	89321736	89321853	1000	-	.	gene_id "MSTRG.66043"; transcript_id "MSTRG.66043.4"; exon_number "10";
chr15	StringTie	exon	89321962	89322015	1000	-	.	gene_id "MSTRG.66043"; transcript_id "MSTRG.66043.4"; exon_number "11";
chr15	StringTie	exon	89322742	89322902	1000	-	.	gene_id "MSTRG.66043"; transcript_id "MSTRG.66043.4"; exon_number "12";
chr15	StringTie	exon	89323404	89323511	1000	-	.	gene_id "MSTRG.66043"; transcript_id "MSTRG.66043.4"; exon_number "13";
chr15	StringTie	exon	89323815	89323901	1000	-	.	gene_id "MSTRG.66043"; transcript_id "MSTRG.66043.4"; exon_number "14";
chr15	StringTie	exon	89324107	89324227	1000	-	.	gene_id "MSTRG.66043"; transcript_id "MSTRG.66043.4"; exon_number "15";
chr15	StringTie	exon	89325450	89325686	1000	-	.	gene_id "MSTRG.66043"; transcript_id "MSTRG.66043.4"; exon_number "16";
chr15	StringTie	exon	89326612	89326738	1000	-	.	gene_id "MSTRG.66043"; transcript_id "MSTRG.66043.4"; exon_number "17";
chr15	StringTie	exon	89326912	89327063	1000	-	.	gene_id "MSTRG.66043"; transcript_id "MSTRG.66043.4"; exon_number "18";
chr15	StringTie	exon	89327167	89327349	1000	-	.	gene_id "MSTRG.66043"; transcript_id "MSTRG.66043.4"; exon_number "19";
chr15	StringTie	exon	89328456	89328535	1000	-	.	gene_id "MSTRG.66043"; transcript_id "MSTRG.66043.4"; exon_number "20";
chr15	StringTie	exon	89328685	89328831	1000	-	.	gene_id "MSTRG.66043"; transcript_id "MSTRG.66043.4"; exon_number "21";
chr15	StringTie	exon	89328943	89329110	1000	-	.	gene_id "MSTRG.66043"; transcript_id "MSTRG.66043.4"; exon_number "22";
chr15	StringTie	exon	89330081	89330276	1000	-	.	gene_id "MSTRG.66043"; transcript_id "MSTRG.66043.4"; exon_number "23";
chr15	StringTie	exon	89332218	89332374	1000	-	.	gene_id "MSTRG.66043"; transcript_id "MSTRG.66043.4"; exon_number "24";
chr15	StringTie	exon	89333096	89333913	1000	-	.	gene_id "MSTRG.66043"; transcript_id "MSTRG.66043.4"; exon_number "25";
chr15	StringTie	exon	89334673	89335029	1000	-	.	gene_id "MSTRG.66043"; transcript_id "MSTRG.66043.4"; exon_number "26";
chr15	StringTie	transcript	89315390	89334959	1000	-	.	gene_id "MSTRG.66043"; transcript_id "MSTRG.66043.40";
chr15	StringTie	exon	89315390	89316827	1000	-	.	gene_id "MSTRG.66043"; transcript_id "MSTRG.66043.40"; exon_number "1";
chr15	StringTie	exon	89317376	89317536	1000	-	.	gene_id "MSTRG.66043"; transcript_id "MSTRG.66043.40"; exon_number "2";
chr15	StringTie	exon	89318541	89318716	1000	-	.	gene_id "MSTRG.66043"; transcript_id "MSTRG.66043.40"; exon_number "3";
chr15	StringTie	exon	89318931	89319099	1000	-	.	gene_id "MSTRG.66043"; transcript_id "MSTRG.66043.40"; exon_number "4";
chr15	StringTie	exon	89319228	89319350	1000	-	.	gene_id "MSTRG.66043"; transcript_id "MSTRG.66043.40"; exon_number "5";
chr15	StringTie	exon	89320766	89321012	1000	-	.	gene_id "MSTRG.66043"; transcript_id "MSTRG.66043.40"; exon_number "6";
chr15	StringTie	exon	89321125	89321260	1000	-	.	gene_id "MSTRG.66043"; transcript_id "MSTRG.66043.40"; exon_number "7";
chr15	StringTie	exon	89321736	89321853	1000	-	.	gene_id "MSTRG.66043"; transcript_id "MSTRG.66043.40"; exon_number "8";
chr15	StringTie	exon	89321962	89322015	1000	-	.	gene_id "MSTRG.66043"; transcript_id "MSTRG.66043.40"; exon_number "9";
chr15	StringTie	exon	89322742	89322902	1000	-	.	gene_id "MSTRG.66043"; transcript_id "MSTRG.66043.40"; exon_number "10";
chr15	StringTie	exon	89323404	89323511	1000	-	.	gene_id "MSTRG.66043"; transcript_id "MSTRG.66043.40"; exon_number "11";
chr15	StringTie	exon	89323815	89323901	1000	-	.	gene_id "MSTRG.66043"; transcript_id "MSTRG.66043.40"; exon_number "12";
chr15	StringTie	exon	89324107	89324227	1000	-	.	gene_id "MSTRG.66043"; transcript_id "MSTRG.66043.40"; exon_number "13";
chr15	StringTie	exon	89325450	89325686	1000	-	.	gene_id "MSTRG.66043"; transcript_id "MSTRG.66043.40"; exon_number "14";
chr15	StringTie	exon	89326612	89326738	1000	-	.	gene_id "MSTRG.66043"; transcript_id "MSTRG.66043.40"; exon_number "15";
chr15	StringTie	exon	89326912	89327063	1000	-	.	gene_id "MSTRG.66043"; transcript_id "MSTRG.66043.40"; exon_number "16";
chr15	StringTie	exon	89327167	89327349	1000	-	.	gene_id "MSTRG.66043"; transcript_id "MSTRG.66043.40"; exon_number "17";
chr15	StringTie	exon	89328456	89328535	1000	-	.	gene_id "MSTRG.66043"; transcript_id "MSTRG.66043.40"; exon_number "18";
chr15	StringTie	exon	89328685	89328831	1000	-	.	gene_id "MSTRG.66043"; transcript_id "MSTRG.66043.40"; exon_number "19";
chr15	StringTie	exon	89328943	89329110	1000	-	.	gene_id "MSTRG.66043"; transcript_id "MSTRG.66043.40"; exon_number "20";
chr15	StringTie	exon	89330081	89330276	1000	-	.	gene_id "MSTRG.66043"; transcript_id "MSTRG.66043.40"; exon_number "21";
chr15	StringTie	exon	89332218	89332339	1000	-	.	gene_id "MSTRG.66043"; transcript_id "MSTRG.66043.40"; exon_number "22";
chr15	StringTie	exon	89333096	89333913	1000	-	.	gene_id "MSTRG.66043"; transcript_id "MSTRG.66043.40"; exon_number "23";
chr15	StringTie	exon	89334673	89334959	1000	-	.	gene_id "MSTRG.66043"; transcript_id "MSTRG.66043.40"; exon_number "24";
chr15	StringTie	transcript	89315391	89334932	1000	-	.	gene_id "MSTRG.66043"; transcript_id "MSTRG.66043.41";
chr15	StringTie	exon	89315391	89316696	1000	-	.	gene_id "MSTRG.66043"; transcript_id "MSTRG.66043.41"; exon_number "1";
chr15	StringTie	exon	89316786	89316827	1000	-	.	gene_id "MSTRG.66043"; transcript_id "MSTRG.66043.41"; exon_number "2";
chr15	StringTie	exon	89317376	89317536	1000	-	.	gene_id "MSTRG.66043"; transcript_id "MSTRG.66043.41"; exon_number "3";
chr15	StringTie	exon	89317939	89318037	1000	-	.	gene_id "MSTRG.66043"; transcript_id "MSTRG.66043.41"; exon_number "4";
chr15	StringTie	exon	89318541	89318749	1000	-	.	gene_id "MSTRG.66043"; transcript_id "MSTRG.66043.41"; exon_number "5";
chr15	StringTie	exon	89318931	89319099	1000	-	.	gene_id "MSTRG.66043"; transcript_id "MSTRG.66043.41"; exon_number "6";
chr15	StringTie	exon	89319228	89319350	1000	-	.	gene_id "MSTRG.66043"; transcript_id "MSTRG.66043.41"; exon_number "7";
chr15	StringTie	exon	89320766	89321012	1000	-	.	gene_id "MSTRG.66043"; transcript_id "MSTRG.66043.41"; exon_number "8";
chr15	StringTie	exon	89321125	89321260	1000	-	.	gene_id "MSTRG.66043"; transcript_id "MSTRG.66043.41"; exon_number "9";
chr15	StringTie	exon	89321736	89321853	1000	-	.	gene_id "MSTRG.66043"; transcript_id "MSTRG.66043.41"; exon_number "10";
chr15	StringTie	exon	89321962	89322015	1000	-	.	gene_id "MSTRG.66043"; transcript_id "MSTRG.66043.41"; exon_number "11";
chr15	StringTie	exon	89322742	89322902	1000	-	.	gene_id "MSTRG.66043"; transcript_id "MSTRG.66043.41"; exon_number "12";
chr15	StringTie	exon	89323404	89323511	1000	-	.	gene_id "MSTRG.66043"; transcript_id "MSTRG.66043.41"; exon_number "13";
chr15	StringTie	exon	89323815	89323901	1000	-	.	gene_id "MSTRG.66043"; transcript_id "MSTRG.66043.41"; exon_number "14";
chr15	StringTie	exon	89324107	89324227	1000	-	.	gene_id "MSTRG.66043"; transcript_id "MSTRG.66043.41"; exon_number "15";
chr15	StringTie	exon	89325450	89325686	1000	-	.	gene_id "MSTRG.66043"; transcript_id "MSTRG.66043.41"; exon_number "16";
chr15	StringTie	exon	89326612	89326738	1000	-	.	gene_id "MSTRG.66043"; transcript_id "MSTRG.66043.41"; exon_number "17";
chr15	StringTie	exon	89326912	89327063	1000	-	.	gene_id "MSTRG.66043"; transcript_id "MSTRG.66043.41"; exon_number "18";
chr15	StringTie	exon	89327167	89327349	1000	-	.	gene_id "MSTRG.66043"; transcript_id "MSTRG.66043.41"; exon_number "19";
chr15	StringTie	exon	89328456	89328535	1000	-	.	gene_id "MSTRG.66043"; transcript_id "MSTRG.66043.41"; exon_number "20";
chr15	StringTie	exon	89328685	89328831	1000	-	.	gene_id "MSTRG.66043"; transcript_id "MSTRG.66043.41"; exon_number "21";
chr15	StringTie	exon	89328943	89329110	1000	-	.	gene_id "MSTRG.66043"; transcript_id "MSTRG.66043.41"; exon_number "22";
chr15	StringTie	exon	89330081	89330276	1000	-	.	gene_id "MSTRG.66043"; transcript_id "MSTRG.66043.41"; exon_number "23";
chr15	StringTie	exon	89332218	89332374	1000	-	.	gene_id "MSTRG.66043"; transcript_id "MSTRG.66043.41"; exon_number "24";
chr15	StringTie	exon	89333096	89333913	1000	-	.	gene_id "MSTRG.66043"; transcript_id "MSTRG.66043.41"; exon_number "25";
chr15	StringTie	exon	89334673	89334932	1000	-	.	gene_id "MSTRG.66043"; transcript_id "MSTRG.66043.41"; exon_number "26";
chr15	StringTie	transcript	89315393	89334983	1000	-	.	gene_id "MSTRG.66043"; transcript_id "MSTRG.66043.42";
chr15	StringTie	exon	89315393	89316827	1000	-	.	gene_id "MSTRG.66043"; transcript_id "MSTRG.66043.42"; exon_number "1";
chr15	StringTie	exon	89317376	89317536	1000	-	.	gene_id "MSTRG.66043"; transcript_id "MSTRG.66043.42"; exon_number "2";
chr15	StringTie	exon	89317939	89318037	1000	-	.	gene_id "MSTRG.66043"; transcript_id "MSTRG.66043.42"; exon_number "3";
chr15	StringTie	exon	89318541	89318749	1000	-	.	gene_id "MSTRG.66043"; transcript_id "MSTRG.66043.42"; exon_number "4";
chr15	StringTie	exon	89318931	89319099	1000	-	.	gene_id "MSTRG.66043"; transcript_id "MSTRG.66043.42"; exon_number "5";
chr15	StringTie	exon	89319228	89319350	1000	-	.	gene_id "MSTRG.66043"; transcript_id "MSTRG.66043.42"; exon_number "6";
chr15	StringTie	exon	89320766	89321012	1000	-	.	gene_id "MSTRG.66043"; transcript_id "MSTRG.66043.42"; exon_number "7";
chr15	StringTie	exon	89321125	89321260	1000	-	.	gene_id "MSTRG.66043"; transcript_id "MSTRG.66043.42"; exon_number "8";
chr15	StringTie	exon	89321736	89321853	1000	-	.	gene_id "MSTRG.66043"; transcript_id "MSTRG.66043.42"; exon_number "9";
chr15	StringTie	exon	89321962	89322015	1000	-	.	gene_id "MSTRG.66043"; transcript_id "MSTRG.66043.42"; exon_number "10";
chr15	StringTie	exon	89322742	89322902	1000	-	.	gene_id "MSTRG.66043"; transcript_id "MSTRG.66043.42"; exon_number "11";
chr15	StringTie	exon	89323404	89323511	1000	-	.	gene_id "MSTRG.66043"; transcript_id "MSTRG.66043.42"; exon_number "12";
chr15	StringTie	exon	89323815	89323901	1000	-	.	gene_id "MSTRG.66043"; transcript_id "MSTRG.66043.42"; exon_number "13";
chr15	StringTie	exon	89324107	89324227	1000	-	.	gene_id "MSTRG.66043"; transcript_id "MSTRG.66043.42"; exon_number "14";
chr15	StringTie	exon	89325450	89325686	1000	-	.	gene_id "MSTRG.66043"; transcript_id "MSTRG.66043.42"; exon_number "15";
chr15	StringTie	exon	89326612	89326738	1000	-	.	gene_id "MSTRG.66043"; transcript_id "MSTRG.66043.42"; exon_number "16";
chr15	StringTie	exon	89326912	89327079	1000	-	.	gene_id "MSTRG.66043"; transcript_id "MSTRG.66043.42"; exon_number "17";
chr15	StringTie	exon	89327167	89327349	1000	-	.	gene_id "MSTRG.66043"; transcript_id "MSTRG.66043.42"; exon_number "18";
chr15	StringTie	exon	89328456	89328535	1000	-	.	gene_id "MSTRG.66043"; transcript_id "MSTRG.66043.42"; exon_number "19";
chr15	StringTie	exon	89328685	89328831	1000	-	.	gene_id "MSTRG.66043"; transcript_id "MSTRG.66043.42"; exon_number "20";
chr15	StringTie	exon	89328943	89329110	1000	-	.	gene_id "MSTRG.66043"; transcript_id "MSTRG.66043.42"; exon_number "21";
chr15	StringTie	exon	89330081	89330276	1000	-	.	gene_id "MSTRG.66043"; transcript_id "MSTRG.66043.42"; exon_number "22";
chr15	StringTie	exon	89332218	89332374	1000	-	.	gene_id "MSTRG.66043"; transcript_id "MSTRG.66043.42"; exon_number "23";
chr15	StringTie	exon	89333096	89333913	1000	-	.	gene_id "MSTRG.66043"; transcript_id "MSTRG.66043.42"; exon_number "24";
chr15	StringTie	exon	89334673	89334983	1000	-	.	gene_id "MSTRG.66043"; transcript_id "MSTRG.66043.42"; exon_number "25";
chr15	StringTie	transcript	89315393	89334925	1000	-	.	gene_id "MSTRG.66043"; transcript_id "MSTRG.66043.43";
chr15	StringTie	exon	89315393	89316827	1000	-	.	gene_id "MSTRG.66043"; transcript_id "MSTRG.66043.43"; exon_number "1";
chr15	StringTie	exon	89317376	89317536	1000	-	.	gene_id "MSTRG.66043"; transcript_id "MSTRG.66043.43"; exon_number "2";
chr15	StringTie	exon	89317939	89318037	1000	-	.	gene_id "MSTRG.66043"; transcript_id "MSTRG.66043.43"; exon_number "3";
chr15	StringTie	exon	89318541	89318749	1000	-	.	gene_id "MSTRG.66043"; transcript_id "MSTRG.66043.43"; exon_number "4";
chr15	StringTie	exon	89318931	89319099	1000	-	.	gene_id "MSTRG.66043"; transcript_id "MSTRG.66043.43"; exon_number "5";
chr15	StringTie	exon	89319228	89319350	1000	-	.	gene_id "MSTRG.66043"; transcript_id "MSTRG.66043.43"; exon_number "6";
chr15	StringTie	exon	89320766	89321012	1000	-	.	gene_id "MSTRG.66043"; transcript_id "MSTRG.66043.43"; exon_number "7";
chr15	StringTie	exon	89321125	89321260	1000	-	.	gene_id "MSTRG.66043"; transcript_id "MSTRG.66043.43"; exon_number "8";
chr15	StringTie	exon	89321736	89321853	1000	-	.	gene_id "MSTRG.66043"; transcript_id "MSTRG.66043.43"; exon_number "9";
chr15	StringTie	exon	89321962	89322015	1000	-	.	gene_id "MSTRG.66043"; transcript_id "MSTRG.66043.43"; exon_number "10";
chr15	StringTie	exon	89322742	89322902	1000	-	.	gene_id "MSTRG.66043"; transcript_id "MSTRG.66043.43"; exon_number "11";
chr15	StringTie	exon	89323404	89323511	1000	-	.	gene_id "MSTRG.66043"; transcript_id "MSTRG.66043.43"; exon_number "12";
chr15	StringTie	exon	89323815	89323901	1000	-	.	gene_id "MSTRG.66043"; transcript_id "MSTRG.66043.43"; exon_number "13";
chr15	StringTie	exon	89324107	89324227	1000	-	.	gene_id "MSTRG.66043"; transcript_id "MSTRG.66043.43"; exon_number "14";
chr15	StringTie	exon	89325450	89325686	1000	-	.	gene_id "MSTRG.66043"; transcript_id "MSTRG.66043.43"; exon_number "15";
chr15	StringTie	exon	89326612	89326738	1000	-	.	gene_id "MSTRG.66043"; transcript_id "MSTRG.66043.43"; exon_number "16";
chr15	StringTie	exon	89326912	89327063	1000	-	.	gene_id "MSTRG.66043"; transcript_id "MSTRG.66043.43"; exon_number "17";
chr15	StringTie	exon	89327167	89327349	1000	-	.	gene_id "MSTRG.66043"; transcript_id "MSTRG.66043.43"; exon_number "18";
chr15	StringTie	exon	89328456	89328535	1000	-	.	gene_id "MSTRG.66043"; transcript_id "MSTRG.66043.43"; exon_number "19";
chr15	StringTie	exon	89328685	89328831	1000	-	.	gene_id "MSTRG.66043"; transcript_id "MSTRG.66043.43"; exon_number "20";
chr15	StringTie	exon	89328943	89329110	1000	-	.	gene_id "MSTRG.66043"; transcript_id "MSTRG.66043.43"; exon_number "21";
chr15	StringTie	exon	89330081	89330276	1000	-	.	gene_id "MSTRG.66043"; transcript_id "MSTRG.66043.43"; exon_number "22";
chr15	StringTie	exon	89332218	89332339	1000	-	.	gene_id "MSTRG.66043"; transcript_id "MSTRG.66043.43"; exon_number "23";
chr15	StringTie	exon	89333096	89333913	1000	-	.	gene_id "MSTRG.66043"; transcript_id "MSTRG.66043.43"; exon_number "24";
chr15	StringTie	exon	89334685	89334925	1000	-	.	gene_id "MSTRG.66043"; transcript_id "MSTRG.66043.43"; exon_number "25";
chr15	StringTie	transcript	89315394	89335041	1000	-	.	gene_id "MSTRG.66043"; transcript_id "MSTRG.66043.44";
chr15	StringTie	exon	89315394	89316827	1000	-	.	gene_id "MSTRG.66043"; transcript_id "MSTRG.66043.44"; exon_number "1";
chr15	StringTie	exon	89317376	89317536	1000	-	.	gene_id "MSTRG.66043"; transcript_id "MSTRG.66043.44"; exon_number "2";
chr15	StringTie	exon	89318541	89318749	1000	-	.	gene_id "MSTRG.66043"; transcript_id "MSTRG.66043.44"; exon_number "3";
chr15	StringTie	exon	89318931	89319099	1000	-	.	gene_id "MSTRG.66043"; transcript_id "MSTRG.66043.44"; exon_number "4";
chr15	StringTie	exon	89319228	89319350	1000	-	.	gene_id "MSTRG.66043"; transcript_id "MSTRG.66043.44"; exon_number "5";
chr15	StringTie	exon	89320766	89321012	1000	-	.	gene_id "MSTRG.66043"; transcript_id "MSTRG.66043.44"; exon_number "6";
chr15	StringTie	exon	89321125	89321260	1000	-	.	gene_id "MSTRG.66043"; transcript_id "MSTRG.66043.44"; exon_number "7";
chr15	StringTie	exon	89321736	89321853	1000	-	.	gene_id "MSTRG.66043"; transcript_id "MSTRG.66043.44"; exon_number "8";
chr15	StringTie	exon	89321962	89322015	1000	-	.	gene_id "MSTRG.66043"; transcript_id "MSTRG.66043.44"; exon_number "9";
chr15	StringTie	exon	89322742	89322902	1000	-	.	gene_id "MSTRG.66043"; transcript_id "MSTRG.66043.44"; exon_number "10";
chr15	StringTie	exon	89323404	89323511	1000	-	.	gene_id "MSTRG.66043"; transcript_id "MSTRG.66043.44"; exon_number "11";
chr15	StringTie	exon	89323815	89323901	1000	-	.	gene_id "MSTRG.66043"; transcript_id "MSTRG.66043.44"; exon_number "12";
chr15	StringTie	exon	89324107	89324227	1000	-	.	gene_id "MSTRG.66043"; transcript_id "MSTRG.66043.44"; exon_number "13";
chr15	StringTie	exon	89325450	89325686	1000	-	.	gene_id "MSTRG.66043"; transcript_id "MSTRG.66043.44"; exon_number "14";
chr15	StringTie	exon	89326612	89326738	1000	-	.	gene_id "MSTRG.66043"; transcript_id "MSTRG.66043.44"; exon_number "15";
chr15	StringTie	exon	89326912	89327063	1000	-	.	gene_id "MSTRG.66043"; transcript_id "MSTRG.66043.44"; exon_number "16";
chr15	StringTie	exon	89327167	89327349	1000	-	.	gene_id "MSTRG.66043"; transcript_id "MSTRG.66043.44"; exon_number "17";
chr15	StringTie	exon	89328456	89328535	1000	-	.	gene_id "MSTRG.66043"; transcript_id "MSTRG.66043.44"; exon_number "18";
chr15	StringTie	exon	89328685	89328831	1000	-	.	gene_id "MSTRG.66043"; transcript_id "MSTRG.66043.44"; exon_number "19";
chr15	StringTie	exon	89328943	89329110	1000	-	.	gene_id "MSTRG.66043"; transcript_id "MSTRG.66043.44"; exon_number "20";
chr15	StringTie	exon	89330081	89330276	1000	-	.	gene_id "MSTRG.66043"; transcript_id "MSTRG.66043.44"; exon_number "21";
chr15	StringTie	exon	89332218	89332374	1000	-	.	gene_id "MSTRG.66043"; transcript_id "MSTRG.66043.44"; exon_number "22";
chr15	StringTie	exon	89333096	89333913	1000	-	.	gene_id "MSTRG.66043"; transcript_id "MSTRG.66043.44"; exon_number "23";
chr15	StringTie	exon	89334673	89335041	1000	-	.	gene_id "MSTRG.66043"; transcript_id "MSTRG.66043.44"; exon_number "24";
chr15	StringTie	transcript	89315395	89334940	1000	-	.	gene_id "MSTRG.66043"; transcript_id "MSTRG.66043.45";
```
