## Additional File 7 - TCGA transcript assembly for "Widespread 3’ UTR splicing regulates expression of oncogene transcripts in sequence-dependent and independent manners": all_tissues_agg-agg-agg.gtf (part 1672 of 2216)

```
chr15	StringTie	exon	89315395	89316827	1000	-	.	gene_id "MSTRG.66043"; transcript_id "MSTRG.66043.45"; exon_number "1";
chr15	StringTie	exon	89317376	89317536	1000	-	.	gene_id "MSTRG.66043"; transcript_id "MSTRG.66043.45"; exon_number "2";
chr15	StringTie	exon	89317939	89318037	1000	-	.	gene_id "MSTRG.66043"; transcript_id "MSTRG.66043.45"; exon_number "3";
chr15	StringTie	exon	89318541	89318749	1000	-	.	gene_id "MSTRG.66043"; transcript_id "MSTRG.66043.45"; exon_number "4";
chr15	StringTie	exon	89318931	89319099	1000	-	.	gene_id "MSTRG.66043"; transcript_id "MSTRG.66043.45"; exon_number "5";
chr15	StringTie	exon	89319228	89319350	1000	-	.	gene_id "MSTRG.66043"; transcript_id "MSTRG.66043.45"; exon_number "6";
chr15	StringTie	exon	89320766	89321012	1000	-	.	gene_id "MSTRG.66043"; transcript_id "MSTRG.66043.45"; exon_number "7";
chr15	StringTie	exon	89321125	89321260	1000	-	.	gene_id "MSTRG.66043"; transcript_id "MSTRG.66043.45"; exon_number "8";
chr15	StringTie	exon	89321736	89321853	1000	-	.	gene_id "MSTRG.66043"; transcript_id "MSTRG.66043.45"; exon_number "9";
chr15	StringTie	exon	89321962	89322015	1000	-	.	gene_id "MSTRG.66043"; transcript_id "MSTRG.66043.45"; exon_number "10";
chr15	StringTie	exon	89322742	89322902	1000	-	.	gene_id "MSTRG.66043"; transcript_id "MSTRG.66043.45"; exon_number "11";
chr15	StringTie	exon	89323815	89323901	1000	-	.	gene_id "MSTRG.66043"; transcript_id "MSTRG.66043.45"; exon_number "12";
chr15	StringTie	exon	89324107	89324227	1000	-	.	gene_id "MSTRG.66043"; transcript_id "MSTRG.66043.45"; exon_number "13";
chr15	StringTie	exon	89325450	89325686	1000	-	.	gene_id "MSTRG.66043"; transcript_id "MSTRG.66043.45"; exon_number "14";
chr15	StringTie	exon	89326612	89326738	1000	-	.	gene_id "MSTRG.66043"; transcript_id "MSTRG.66043.45"; exon_number "15";
chr15	StringTie	exon	89326912	89327349	1000	-	.	gene_id "MSTRG.66043"; transcript_id "MSTRG.66043.45"; exon_number "16";
chr15	StringTie	exon	89328456	89328535	1000	-	.	gene_id "MSTRG.66043"; transcript_id "MSTRG.66043.45"; exon_number "17";
chr15	StringTie	exon	89328685	89328831	1000	-	.	gene_id "MSTRG.66043"; transcript_id "MSTRG.66043.45"; exon_number "18";
chr15	StringTie	exon	89328943	89329110	1000	-	.	gene_id "MSTRG.66043"; transcript_id "MSTRG.66043.45"; exon_number "19";
chr15	StringTie	exon	89330081	89330276	1000	-	.	gene_id "MSTRG.66043"; transcript_id "MSTRG.66043.45"; exon_number "20";
chr15	StringTie	exon	89333096	89333913	1000	-	.	gene_id "MSTRG.66043"; transcript_id "MSTRG.66043.45"; exon_number "21";
chr15	StringTie	exon	89334685	89334940	1000	-	.	gene_id "MSTRG.66043"; transcript_id "MSTRG.66043.45"; exon_number "22";
chr15	StringTie	transcript	89315397	89335017	1000	-	.	gene_id "MSTRG.66043"; transcript_id "MSTRG.66043.46";
chr15	StringTie	exon	89315397	89316827	1000	-	.	gene_id "MSTRG.66043"; transcript_id "MSTRG.66043.46"; exon_number "1";
chr15	StringTie	exon	89317376	89317536	1000	-	.	gene_id "MSTRG.66043"; transcript_id "MSTRG.66043.46"; exon_number "2";
chr15	StringTie	exon	89317939	89318037	1000	-	.	gene_id "MSTRG.66043"; transcript_id "MSTRG.66043.46"; exon_number "3";
chr15	StringTie	exon	89318541	89318749	1000	-	.	gene_id "MSTRG.66043"; transcript_id "MSTRG.66043.46"; exon_number "4";
chr15	StringTie	exon	89318931	89319099	1000	-	.	gene_id "MSTRG.66043"; transcript_id "MSTRG.66043.46"; exon_number "5";
chr15	StringTie	exon	89319228	89319350	1000	-	.	gene_id "MSTRG.66043"; transcript_id "MSTRG.66043.46"; exon_number "6";
chr15	StringTie	exon	89320766	89321012	1000	-	.	gene_id "MSTRG.66043"; transcript_id "MSTRG.66043.46"; exon_number "7";
chr15	StringTie	exon	89321125	89321260	1000	-	.	gene_id "MSTRG.66043"; transcript_id "MSTRG.66043.46"; exon_number "8";
chr15	StringTie	exon	89321736	89321853	1000	-	.	gene_id "MSTRG.66043"; transcript_id "MSTRG.66043.46"; exon_number "9";
chr15	StringTie	exon	89321962	89322015	1000	-	.	gene_id "MSTRG.66043"; transcript_id "MSTRG.66043.46"; exon_number "10";
chr15	StringTie	exon	89322742	89322902	1000	-	.	gene_id "MSTRG.66043"; transcript_id "MSTRG.66043.46"; exon_number "11";
chr15	StringTie	exon	89323404	89323511	1000	-	.	gene_id "MSTRG.66043"; transcript_id "MSTRG.66043.46"; exon_number "12";
chr15	StringTie	exon	89323815	89323901	1000	-	.	gene_id "MSTRG.66043"; transcript_id "MSTRG.66043.46"; exon_number "13";
chr15	StringTie	exon	89324107	89324187	1000	-	.	gene_id "MSTRG.66043"; transcript_id "MSTRG.66043.46"; exon_number "14";
chr15	StringTie	exon	89325450	89325686	1000	-	.	gene_id "MSTRG.66043"; transcript_id "MSTRG.66043.46"; exon_number "15";
chr15	StringTie	exon	89326612	89326738	1000	-	.	gene_id "MSTRG.66043"; transcript_id "MSTRG.66043.46"; exon_number "16";
chr15	StringTie	exon	89326912	89327063	1000	-	.	gene_id "MSTRG.66043"; transcript_id "MSTRG.66043.46"; exon_number "17";
chr15	StringTie	exon	89327167	89327349	1000	-	.	gene_id "MSTRG.66043"; transcript_id "MSTRG.66043.46"; exon_number "18";
chr15	StringTie	exon	89328456	89328535	1000	-	.	gene_id "MSTRG.66043"; transcript_id "MSTRG.66043.46"; exon_number "19";
chr15	StringTie	exon	89328685	89328831	1000	-	.	gene_id "MSTRG.66043"; transcript_id "MSTRG.66043.46"; exon_number "20";
chr15	StringTie	exon	89328943	89329110	1000	-	.	gene_id "MSTRG.66043"; transcript_id "MSTRG.66043.46"; exon_number "21";
chr15	StringTie	exon	89330081	89330276	1000	-	.	gene_id "MSTRG.66043"; transcript_id "MSTRG.66043.46"; exon_number "22";
chr15	StringTie	exon	89332218	89332374	1000	-	.	gene_id "MSTRG.66043"; transcript_id "MSTRG.66043.46"; exon_number "23";
chr15	StringTie	exon	89333096	89333913	1000	-	.	gene_id "MSTRG.66043"; transcript_id "MSTRG.66043.46"; exon_number "24";
chr15	StringTie	exon	89334673	89335017	1000	-	.	gene_id "MSTRG.66043"; transcript_id "MSTRG.66043.46"; exon_number "25";
chr15	StringTie	transcript	89315400	89334996	1000	-	.	gene_id "MSTRG.66043"; transcript_id "MSTRG.66043.47";
chr15	StringTie	exon	89315400	89315443	1000	-	.	gene_id "MSTRG.66043"; transcript_id "MSTRG.66043.47"; exon_number "1";
chr15	StringTie	exon	89316085	89316827	1000	-	.	gene_id "MSTRG.66043"; transcript_id "MSTRG.66043.47"; exon_number "2";
chr15	StringTie	exon	89317376	89317536	1000	-	.	gene_id "MSTRG.66043"; transcript_id "MSTRG.66043.47"; exon_number "3";
chr15	StringTie	exon	89317939	89318037	1000	-	.	gene_id "MSTRG.66043"; transcript_id "MSTRG.66043.47"; exon_number "4";
chr15	StringTie	exon	89318541	89318749	1000	-	.	gene_id "MSTRG.66043"; transcript_id "MSTRG.66043.47"; exon_number "5";
chr15	StringTie	exon	89318931	89319099	1000	-	.	gene_id "MSTRG.66043"; transcript_id "MSTRG.66043.47"; exon_number "6";
chr15	StringTie	exon	89319228	89319350	1000	-	.	gene_id "MSTRG.66043"; transcript_id "MSTRG.66043.47"; exon_number "7";
chr15	StringTie	exon	89320766	89321012	1000	-	.	gene_id "MSTRG.66043"; transcript_id "MSTRG.66043.47"; exon_number "8";
chr15	StringTie	exon	89321125	89321260	1000	-	.	gene_id "MSTRG.66043"; transcript_id "MSTRG.66043.47"; exon_number "9";
chr15	StringTie	exon	89321736	89321853	1000	-	.	gene_id "MSTRG.66043"; transcript_id "MSTRG.66043.47"; exon_number "10";
chr15	StringTie	exon	89321962	89322015	1000	-	.	gene_id "MSTRG.66043"; transcript_id "MSTRG.66043.47"; exon_number "11";
chr15	StringTie	exon	89322742	89322902	1000	-	.	gene_id "MSTRG.66043"; transcript_id "MSTRG.66043.47"; exon_number "12";
chr15	StringTie	exon	89323404	89323511	1000	-	.	gene_id "MSTRG.66043"; transcript_id "MSTRG.66043.47"; exon_number "13";
chr15	StringTie	exon	89323815	89323901	1000	-	.	gene_id "MSTRG.66043"; transcript_id "MSTRG.66043.47"; exon_number "14";
chr15	StringTie	exon	89324107	89324227	1000	-	.	gene_id "MSTRG.66043"; transcript_id "MSTRG.66043.47"; exon_number "15";
chr15	StringTie	exon	89325450	89325686	1000	-	.	gene_id "MSTRG.66043"; transcript_id "MSTRG.66043.47"; exon_number "16";
chr15	StringTie	exon	89326612	89326738	1000	-	.	gene_id "MSTRG.66043"; transcript_id "MSTRG.66043.47"; exon_number "17";
chr15	StringTie	exon	89326912	89327063	1000	-	.	gene_id "MSTRG.66043"; transcript_id "MSTRG.66043.47"; exon_number "18";
chr15	StringTie	exon	89327167	89327349	1000	-	.	gene_id "MSTRG.66043"; transcript_id "MSTRG.66043.47"; exon_number "19";
chr15	StringTie	exon	89328456	89328535	1000	-	.	gene_id "MSTRG.66043"; transcript_id "MSTRG.66043.47"; exon_number "20";
chr15	StringTie	exon	89328685	89328831	1000	-	.	gene_id "MSTRG.66043"; transcript_id "MSTRG.66043.47"; exon_number "21";
chr15	StringTie	exon	89328943	89329110	1000	-	.	gene_id "MSTRG.66043"; transcript_id "MSTRG.66043.47"; exon_number "22";
chr15	StringTie	exon	89330081	89330276	1000	-	.	gene_id "MSTRG.66043"; transcript_id "MSTRG.66043.47"; exon_number "23";
chr15	StringTie	exon	89332218	89332374	1000	-	.	gene_id "MSTRG.66043"; transcript_id "MSTRG.66043.47"; exon_number "24";
chr15	StringTie	exon	89333096	89333913	1000	-	.	gene_id "MSTRG.66043"; transcript_id "MSTRG.66043.47"; exon_number "25";
chr15	StringTie	exon	89334673	89334996	1000	-	.	gene_id "MSTRG.66043"; transcript_id "MSTRG.66043.47"; exon_number "26";
chr15	StringTie	transcript	89315401	89334834	1000	-	.	gene_id "MSTRG.66043"; transcript_id "MSTRG.66043.48";
chr15	StringTie	exon	89315401	89316827	1000	-	.	gene_id "MSTRG.66043"; transcript_id "MSTRG.66043.48"; exon_number "1";
chr15	StringTie	exon	89317376	89317536	1000	-	.	gene_id "MSTRG.66043"; transcript_id "MSTRG.66043.48"; exon_number "2";
chr15	StringTie	exon	89318541	89318716	1000	-	.	gene_id "MSTRG.66043"; transcript_id "MSTRG.66043.48"; exon_number "3";
chr15	StringTie	exon	89318931	89319099	1000	-	.	gene_id "MSTRG.66043"; transcript_id "MSTRG.66043.48"; exon_number "4";
chr15	StringTie	exon	89319228	89319350	1000	-	.	gene_id "MSTRG.66043"; transcript_id "MSTRG.66043.48"; exon_number "5";
chr15	StringTie	exon	89320766	89321012	1000	-	.	gene_id "MSTRG.66043"; transcript_id "MSTRG.66043.48"; exon_number "6";
chr15	StringTie	exon	89321125	89321260	1000	-	.	gene_id "MSTRG.66043"; transcript_id "MSTRG.66043.48"; exon_number "7";
chr15	StringTie	exon	89322742	89322902	1000	-	.	gene_id "MSTRG.66043"; transcript_id "MSTRG.66043.48"; exon_number "8";
chr15	StringTie	exon	89323404	89323511	1000	-	.	gene_id "MSTRG.66043"; transcript_id "MSTRG.66043.48"; exon_number "9";
chr15	StringTie	exon	89323815	89323901	1000	-	.	gene_id "MSTRG.66043"; transcript_id "MSTRG.66043.48"; exon_number "10";
chr15	StringTie	exon	89324107	89324227	1000	-	.	gene_id "MSTRG.66043"; transcript_id "MSTRG.66043.48"; exon_number "11";
chr15	StringTie	exon	89325450	89325686	1000	-	.	gene_id "MSTRG.66043"; transcript_id "MSTRG.66043.48"; exon_number "12";
chr15	StringTie	exon	89326612	89326738	1000	-	.	gene_id "MSTRG.66043"; transcript_id "MSTRG.66043.48"; exon_number "13";
chr15	StringTie	exon	89326912	89327055	1000	-	.	gene_id "MSTRG.66043"; transcript_id "MSTRG.66043.48"; exon_number "14";
chr15	StringTie	exon	89327167	89327349	1000	-	.	gene_id "MSTRG.66043"; transcript_id "MSTRG.66043.48"; exon_number "15";
chr15	StringTie	exon	89328456	89328535	1000	-	.	gene_id "MSTRG.66043"; transcript_id "MSTRG.66043.48"; exon_number "16";
chr15	StringTie	exon	89328685	89328831	1000	-	.	gene_id "MSTRG.66043"; transcript_id "MSTRG.66043.48"; exon_number "17";
chr15	StringTie	exon	89328943	89329110	1000	-	.	gene_id "MSTRG.66043"; transcript_id "MSTRG.66043.48"; exon_number "18";
chr15	StringTie	exon	89330081	89330276	1000	-	.	gene_id "MSTRG.66043"; transcript_id "MSTRG.66043.48"; exon_number "19";
chr15	StringTie	exon	89333096	89333913	1000	-	.	gene_id "MSTRG.66043"; transcript_id "MSTRG.66043.48"; exon_number "20";
chr15	StringTie	exon	89334685	89334834	1000	-	.	gene_id "MSTRG.66043"; transcript_id "MSTRG.66043.48"; exon_number "21";
chr15	StringTie	transcript	89315414	89334952	1000	-	.	gene_id "MSTRG.66043"; transcript_id "MSTRG.66043.49";
chr15	StringTie	exon	89315414	89316827	1000	-	.	gene_id "MSTRG.66043"; transcript_id "MSTRG.66043.49"; exon_number "1";
chr15	StringTie	exon	89317376	89317536	1000	-	.	gene_id "MSTRG.66043"; transcript_id "MSTRG.66043.49"; exon_number "2";
chr15	StringTie	exon	89318541	89318749	1000	-	.	gene_id "MSTRG.66043"; transcript_id "MSTRG.66043.49"; exon_number "3";
chr15	StringTie	exon	89318931	89319099	1000	-	.	gene_id "MSTRG.66043"; transcript_id "MSTRG.66043.49"; exon_number "4";
chr15	StringTie	exon	89319228	89319350	1000	-	.	gene_id "MSTRG.66043"; transcript_id "MSTRG.66043.49"; exon_number "5";
chr15	StringTie	exon	89320766	89320869	1000	-	.	gene_id "MSTRG.66043"; transcript_id "MSTRG.66043.49"; exon_number "6";
chr15	StringTie	exon	89322742	89322902	1000	-	.	gene_id "MSTRG.66043"; transcript_id "MSTRG.66043.49"; exon_number "7";
chr15	StringTie	exon	89323404	89323511	1000	-	.	gene_id "MSTRG.66043"; transcript_id "MSTRG.66043.49"; exon_number "8";
chr15	StringTie	exon	89323815	89323901	1000	-	.	gene_id "MSTRG.66043"; transcript_id "MSTRG.66043.49"; exon_number "9";
chr15	StringTie	exon	89324107	89324187	1000	-	.	gene_id "MSTRG.66043"; transcript_id "MSTRG.66043.49"; exon_number "10";
chr15	StringTie	exon	89325450	89325686	1000	-	.	gene_id "MSTRG.66043"; transcript_id "MSTRG.66043.49"; exon_number "11";
chr15	StringTie	exon	89326612	89326738	1000	-	.	gene_id "MSTRG.66043"; transcript_id "MSTRG.66043.49"; exon_number "12";
chr15	StringTie	exon	89326912	89327063	1000	-	.	gene_id "MSTRG.66043"; transcript_id "MSTRG.66043.49"; exon_number "13";
chr15	StringTie	exon	89327167	89327349	1000	-	.	gene_id "MSTRG.66043"; transcript_id "MSTRG.66043.49"; exon_number "14";
chr15	StringTie	exon	89328456	89328535	1000	-	.	gene_id "MSTRG.66043"; transcript_id "MSTRG.66043.49"; exon_number "15";
chr15	StringTie	exon	89328685	89328831	1000	-	.	gene_id "MSTRG.66043"; transcript_id "MSTRG.66043.49"; exon_number "16";
chr15	StringTie	exon	89328943	89329110	1000	-	.	gene_id "MSTRG.66043"; transcript_id "MSTRG.66043.49"; exon_number "17";
chr15	StringTie	exon	89330081	89330276	1000	-	.	gene_id "MSTRG.66043"; transcript_id "MSTRG.66043.49"; exon_number "18";
chr15	StringTie	exon	89333096	89333913	1000	-	.	gene_id "MSTRG.66043"; transcript_id "MSTRG.66043.49"; exon_number "19";
chr15	StringTie	exon	89334685	89334952	1000	-	.	gene_id "MSTRG.66043"; transcript_id "MSTRG.66043.49"; exon_number "20";
chr15	StringTie	transcript	89305114	89335045	1000	-	.	gene_id "MSTRG.66043"; transcript_id "MSTRG.66043.5";
chr15	StringTie	exon	89305114	89305224	1000	-	.	gene_id "MSTRG.66043"; transcript_id "MSTRG.66043.5"; exon_number "1";
chr15	StringTie	exon	89316058	89316827	1000	-	.	gene_id "MSTRG.66043"; transcript_id "MSTRG.66043.5"; exon_number "2";
chr15	StringTie	exon	89317376	89317536	1000	-	.	gene_id "MSTRG.66043"; transcript_id "MSTRG.66043.5"; exon_number "3";
chr15	StringTie	exon	89317939	89318037	1000	-	.	gene_id "MSTRG.66043"; transcript_id "MSTRG.66043.5"; exon_number "4";
chr15	StringTie	exon	89318541	89318749	1000	-	.	gene_id "MSTRG.66043"; transcript_id "MSTRG.66043.5"; exon_number "5";
chr15	StringTie	exon	89318931	89319099	1000	-	.	gene_id "MSTRG.66043"; transcript_id "MSTRG.66043.5"; exon_number "6";
chr15	StringTie	exon	89319228	89319350	1000	-	.	gene_id "MSTRG.66043"; transcript_id "MSTRG.66043.5"; exon_number "7";
chr15	StringTie	exon	89320766	89321012	1000	-	.	gene_id "MSTRG.66043"; transcript_id "MSTRG.66043.5"; exon_number "8";
chr15	StringTie	exon	89321125	89321260	1000	-	.	gene_id "MSTRG.66043"; transcript_id "MSTRG.66043.5"; exon_number "9";
chr15	StringTie	exon	89321736	89321853	1000	-	.	gene_id "MSTRG.66043"; transcript_id "MSTRG.66043.5"; exon_number "10";
chr15	StringTie	exon	89321962	89322015	1000	-	.	gene_id "MSTRG.66043"; transcript_id "MSTRG.66043.5"; exon_number "11";
chr15	StringTie	exon	89322742	89322902	1000	-	.	gene_id "MSTRG.66043"; transcript_id "MSTRG.66043.5"; exon_number "12";
chr15	StringTie	exon	89323404	89323511	1000	-	.	gene_id "MSTRG.66043"; transcript_id "MSTRG.66043.5"; exon_number "13";
chr15	StringTie	exon	89323815	89323901	1000	-	.	gene_id "MSTRG.66043"; transcript_id "MSTRG.66043.5"; exon_number "14";
chr15	StringTie	exon	89324107	89324227	1000	-	.	gene_id "MSTRG.66043"; transcript_id "MSTRG.66043.5"; exon_number "15";
chr15	StringTie	exon	89325450	89325686	1000	-	.	gene_id "MSTRG.66043"; transcript_id "MSTRG.66043.5"; exon_number "16";
chr15	StringTie	exon	89326612	89326738	1000	-	.	gene_id "MSTRG.66043"; transcript_id "MSTRG.66043.5"; exon_number "17";
chr15	StringTie	exon	89326912	89327063	1000	-	.	gene_id "MSTRG.66043"; transcript_id "MSTRG.66043.5"; exon_number "18";
chr15	StringTie	exon	89327167	89327349	1000	-	.	gene_id "MSTRG.66043"; transcript_id "MSTRG.66043.5"; exon_number "19";
chr15	StringTie	exon	89328456	89328535	1000	-	.	gene_id "MSTRG.66043"; transcript_id "MSTRG.66043.5"; exon_number "20";
chr15	StringTie	exon	89328685	89328831	1000	-	.	gene_id "MSTRG.66043"; transcript_id "MSTRG.66043.5"; exon_number "21";
chr15	StringTie	exon	89328943	89329110	1000	-	.	gene_id "MSTRG.66043"; transcript_id "MSTRG.66043.5"; exon_number "22";
chr15	StringTie	exon	89330081	89330276	1000	-	.	gene_id "MSTRG.66043"; transcript_id "MSTRG.66043.5"; exon_number "23";
chr15	StringTie	exon	89333096	89333913	1000	-	.	gene_id "MSTRG.66043"; transcript_id "MSTRG.66043.5"; exon_number "24";
chr15	StringTie	exon	89334685	89335045	1000	-	.	gene_id "MSTRG.66043"; transcript_id "MSTRG.66043.5"; exon_number "25";
chr15	StringTie	transcript	89315431	89334944	1000	-	.	gene_id "MSTRG.66043"; transcript_id "MSTRG.66043.50";
chr15	StringTie	exon	89315431	89315447	1000	-	.	gene_id "MSTRG.66043"; transcript_id "MSTRG.66043.50"; exon_number "1";
chr15	StringTie	exon	89316081	89316827	1000	-	.	gene_id "MSTRG.66043"; transcript_id "MSTRG.66043.50"; exon_number "2";
chr15	StringTie	exon	89317376	89317536	1000	-	.	gene_id "MSTRG.66043"; transcript_id "MSTRG.66043.50"; exon_number "3";
chr15	StringTie	exon	89317939	89318037	1000	-	.	gene_id "MSTRG.66043"; transcript_id "MSTRG.66043.50"; exon_number "4";
chr15	StringTie	exon	89318541	89318749	1000	-	.	gene_id "MSTRG.66043"; transcript_id "MSTRG.66043.50"; exon_number "5";
chr15	StringTie	exon	89318931	89319099	1000	-	.	gene_id "MSTRG.66043"; transcript_id "MSTRG.66043.50"; exon_number "6";
chr15	StringTie	exon	89319228	89319350	1000	-	.	gene_id "MSTRG.66043"; transcript_id "MSTRG.66043.50"; exon_number "7";
chr15	StringTie	exon	89320766	89321012	1000	-	.	gene_id "MSTRG.66043"; transcript_id "MSTRG.66043.50"; exon_number "8";
chr15	StringTie	exon	89321125	89321260	1000	-	.	gene_id "MSTRG.66043"; transcript_id "MSTRG.66043.50"; exon_number "9";
chr15	StringTie	exon	89321736	89321853	1000	-	.	gene_id "MSTRG.66043"; transcript_id "MSTRG.66043.50"; exon_number "10";
chr15	StringTie	exon	89321962	89322015	1000	-	.	gene_id "MSTRG.66043"; transcript_id "MSTRG.66043.50"; exon_number "11";
chr15	StringTie	exon	89322742	89322902	1000	-	.	gene_id "MSTRG.66043"; transcript_id "MSTRG.66043.50"; exon_number "12";
chr15	StringTie	exon	89323404	89323511	1000	-	.	gene_id "MSTRG.66043"; transcript_id "MSTRG.66043.50"; exon_number "13";
chr15	StringTie	exon	89323815	89323901	1000	-	.	gene_id "MSTRG.66043"; transcript_id "MSTRG.66043.50"; exon_number "14";
chr15	StringTie	exon	89324107	89324227	1000	-	.	gene_id "MSTRG.66043"; transcript_id "MSTRG.66043.50"; exon_number "15";
chr15	StringTie	exon	89325450	89325686	1000	-	.	gene_id "MSTRG.66043"; transcript_id "MSTRG.66043.50"; exon_number "16";
chr15	StringTie	exon	89326612	89326738	1000	-	.	gene_id "MSTRG.66043"; transcript_id "MSTRG.66043.50"; exon_number "17";
chr15	StringTie	exon	89326912	89327063	1000	-	.	gene_id "MSTRG.66043"; transcript_id "MSTRG.66043.50"; exon_number "18";
chr15	StringTie	exon	89327167	89327349	1000	-	.	gene_id "MSTRG.66043"; transcript_id "MSTRG.66043.50"; exon_number "19";
chr15	StringTie	exon	89328456	89328535	1000	-	.	gene_id "MSTRG.66043"; transcript_id "MSTRG.66043.50"; exon_number "20";
chr15	StringTie	exon	89328685	89328831	1000	-	.	gene_id "MSTRG.66043"; transcript_id "MSTRG.66043.50"; exon_number "21";
chr15	StringTie	exon	89328943	89329110	1000	-	.	gene_id "MSTRG.66043"; transcript_id "MSTRG.66043.50"; exon_number "22";
chr15	StringTie	exon	89330081	89330276	1000	-	.	gene_id "MSTRG.66043"; transcript_id "MSTRG.66043.50"; exon_number "23";
chr15	StringTie	exon	89333096	89333913	1000	-	.	gene_id "MSTRG.66043"; transcript_id "MSTRG.66043.50"; exon_number "24";
chr15	StringTie	exon	89334685	89334944	1000	-	.	gene_id "MSTRG.66043"; transcript_id "MSTRG.66043.50"; exon_number "25";
chr15	StringTie	transcript	89315444	89334923	1000	-	.	gene_id "MSTRG.66043"; transcript_id "MSTRG.66043.51";
chr15	StringTie	exon	89315444	89316827	1000	-	.	gene_id "MSTRG.66043"; transcript_id "MSTRG.66043.51"; exon_number "1";
chr15	StringTie	exon	89317376	89317536	1000	-	.	gene_id "MSTRG.66043"; transcript_id "MSTRG.66043.51"; exon_number "2";
chr15	StringTie	exon	89317939	89317975	1000	-	.	gene_id "MSTRG.66043"; transcript_id "MSTRG.66043.51"; exon_number "3";
chr15	StringTie	exon	89318541	89318749	1000	-	.	gene_id "MSTRG.66043"; transcript_id "MSTRG.66043.51"; exon_number "4";
chr15	StringTie	exon	89318931	89319099	1000	-	.	gene_id "MSTRG.66043"; transcript_id "MSTRG.66043.51"; exon_number "5";
chr15	StringTie	exon	89319228	89319350	1000	-	.	gene_id "MSTRG.66043"; transcript_id "MSTRG.66043.51"; exon_number "6";
chr15	StringTie	exon	89320766	89321012	1000	-	.	gene_id "MSTRG.66043"; transcript_id "MSTRG.66043.51"; exon_number "7";
chr15	StringTie	exon	89321125	89321260	1000	-	.	gene_id "MSTRG.66043"; transcript_id "MSTRG.66043.51"; exon_number "8";
chr15	StringTie	exon	89321736	89321853	1000	-	.	gene_id "MSTRG.66043"; transcript_id "MSTRG.66043.51"; exon_number "9";
chr15	StringTie	exon	89321962	89322015	1000	-	.	gene_id "MSTRG.66043"; transcript_id "MSTRG.66043.51"; exon_number "10";
chr15	StringTie	exon	89322742	89322902	1000	-	.	gene_id "MSTRG.66043"; transcript_id "MSTRG.66043.51"; exon_number "11";
chr15	StringTie	exon	89323404	89323511	1000	-	.	gene_id "MSTRG.66043"; transcript_id "MSTRG.66043.51"; exon_number "12";
chr15	StringTie	exon	89323815	89323901	1000	-	.	gene_id "MSTRG.66043"; transcript_id "MSTRG.66043.51"; exon_number "13";
chr15	StringTie	exon	89324107	89324227	1000	-	.	gene_id "MSTRG.66043"; transcript_id "MSTRG.66043.51"; exon_number "14";
chr15	StringTie	exon	89325450	89325686	1000	-	.	gene_id "MSTRG.66043"; transcript_id "MSTRG.66043.51"; exon_number "15";
chr15	StringTie	exon	89326612	89326738	1000	-	.	gene_id "MSTRG.66043"; transcript_id "MSTRG.66043.51"; exon_number "16";
chr15	StringTie	exon	89326912	89327063	1000	-	.	gene_id "MSTRG.66043"; transcript_id "MSTRG.66043.51"; exon_number "17";
chr15	StringTie	exon	89327167	89327349	1000	-	.	gene_id "MSTRG.66043"; transcript_id "MSTRG.66043.51"; exon_number "18";
chr15	StringTie	exon	89328456	89328535	1000	-	.	gene_id "MSTRG.66043"; transcript_id "MSTRG.66043.51"; exon_number "19";
chr15	StringTie	exon	89328685	89328831	1000	-	.	gene_id "MSTRG.66043"; transcript_id "MSTRG.66043.51"; exon_number "20";
chr15	StringTie	exon	89328943	89329110	1000	-	.	gene_id "MSTRG.66043"; transcript_id "MSTRG.66043.51"; exon_number "21";
chr15	StringTie	exon	89330081	89330276	1000	-	.	gene_id "MSTRG.66043"; transcript_id "MSTRG.66043.51"; exon_number "22";
chr15	StringTie	exon	89332218	89332374	1000	-	.	gene_id "MSTRG.66043"; transcript_id "MSTRG.66043.51"; exon_number "23";
chr15	StringTie	exon	89333096	89333913	1000	-	.	gene_id "MSTRG.66043"; transcript_id "MSTRG.66043.51"; exon_number "24";
chr15	StringTie	exon	89334673	89334923	1000	-	.	gene_id "MSTRG.66043"; transcript_id "MSTRG.66043.51"; exon_number "25";
chr15	StringTie	transcript	89315511	89334835	1000	-	.	gene_id "MSTRG.66043"; transcript_id "MSTRG.66043.52";
chr15	StringTie	exon	89315511	89316827	1000	-	.	gene_id "MSTRG.66043"; transcript_id "MSTRG.66043.52"; exon_number "1";
chr15	StringTie	exon	89317376	89317536	1000	-	.	gene_id "MSTRG.66043"; transcript_id "MSTRG.66043.52"; exon_number "2";
chr15	StringTie	exon	89317939	89318037	1000	-	.	gene_id "MSTRG.66043"; transcript_id "MSTRG.66043.52"; exon_number "3";
chr15	StringTie	exon	89318541	89318716	1000	-	.	gene_id "MSTRG.66043"; transcript_id "MSTRG.66043.52"; exon_number "4";
chr15	StringTie	exon	89318931	89319099	1000	-	.	gene_id "MSTRG.66043"; transcript_id "MSTRG.66043.52"; exon_number "5";
chr15	StringTie	exon	89319228	89319350	1000	-	.	gene_id "MSTRG.66043"; transcript_id "MSTRG.66043.52"; exon_number "6";
chr15	StringTie	exon	89320766	89321012	1000	-	.	gene_id "MSTRG.66043"; transcript_id "MSTRG.66043.52"; exon_number "7";
chr15	StringTie	exon	89321125	89321260	1000	-	.	gene_id "MSTRG.66043"; transcript_id "MSTRG.66043.52"; exon_number "8";
chr15	StringTie	exon	89321736	89321853	1000	-	.	gene_id "MSTRG.66043"; transcript_id "MSTRG.66043.52"; exon_number "9";
chr15	StringTie	exon	89321962	89322015	1000	-	.	gene_id "MSTRG.66043"; transcript_id "MSTRG.66043.52"; exon_number "10";
chr15	StringTie	exon	89322742	89322902	1000	-	.	gene_id "MSTRG.66043"; transcript_id "MSTRG.66043.52"; exon_number "11";
chr15	StringTie	exon	89323404	89323511	1000	-	.	gene_id "MSTRG.66043"; transcript_id "MSTRG.66043.52"; exon_number "12";
chr15	StringTie	exon	89323815	89323901	1000	-	.	gene_id "MSTRG.66043"; transcript_id "MSTRG.66043.52"; exon_number "13";
chr15	StringTie	exon	89324107	89324227	1000	-	.	gene_id "MSTRG.66043"; transcript_id "MSTRG.66043.52"; exon_number "14";
chr15	StringTie	exon	89325450	89325686	1000	-	.	gene_id "MSTRG.66043"; transcript_id "MSTRG.66043.52"; exon_number "15";
chr15	StringTie	exon	89326612	89326738	1000	-	.	gene_id "MSTRG.66043"; transcript_id "MSTRG.66043.52"; exon_number "16";
chr15	StringTie	exon	89326912	89327063	1000	-	.	gene_id "MSTRG.66043"; transcript_id "MSTRG.66043.52"; exon_number "17";
chr15	StringTie	exon	89327167	89327349	1000	-	.	gene_id "MSTRG.66043"; transcript_id "MSTRG.66043.52"; exon_number "18";
chr15	StringTie	exon	89328456	89328535	1000	-	.	gene_id "MSTRG.66043"; transcript_id "MSTRG.66043.52"; exon_number "19";
chr15	StringTie	exon	89328685	89328831	1000	-	.	gene_id "MSTRG.66043"; transcript_id "MSTRG.66043.52"; exon_number "20";
chr15	StringTie	exon	89328943	89329110	1000	-	.	gene_id "MSTRG.66043"; transcript_id "MSTRG.66043.52"; exon_number "21";
chr15	StringTie	exon	89330081	89330276	1000	-	.	gene_id "MSTRG.66043"; transcript_id "MSTRG.66043.52"; exon_number "22";
chr15	StringTie	exon	89332218	89332374	1000	-	.	gene_id "MSTRG.66043"; transcript_id "MSTRG.66043.52"; exon_number "23";
chr15	StringTie	exon	89333096	89334246	1000	-	.	gene_id "MSTRG.66043"; transcript_id "MSTRG.66043.52"; exon_number "24";
chr15	StringTie	exon	89334685	89334835	1000	-	.	gene_id "MSTRG.66043"; transcript_id "MSTRG.66043.52"; exon_number "25";
chr15	StringTie	transcript	89315610	89335007	1000	-	.	gene_id "MSTRG.66043"; transcript_id "MSTRG.66043.53";
chr15	StringTie	exon	89315610	89316827	1000	-	.	gene_id "MSTRG.66043"; transcript_id "MSTRG.66043.53"; exon_number "1";
chr15	StringTie	exon	89317376	89317536	1000	-	.	gene_id "MSTRG.66043"; transcript_id "MSTRG.66043.53"; exon_number "2";
chr15	StringTie	exon	89317939	89318037	1000	-	.	gene_id "MSTRG.66043"; transcript_id "MSTRG.66043.53"; exon_number "3";
chr15	StringTie	exon	89318541	89318749	1000	-	.	gene_id "MSTRG.66043"; transcript_id "MSTRG.66043.53"; exon_number "4";
chr15	StringTie	exon	89318931	89319099	1000	-	.	gene_id "MSTRG.66043"; transcript_id "MSTRG.66043.53"; exon_number "5";
chr15	StringTie	exon	89319228	89319350	1000	-	.	gene_id "MSTRG.66043"; transcript_id "MSTRG.66043.53"; exon_number "6";
chr15	StringTie	exon	89320766	89321260	1000	-	.	gene_id "MSTRG.66043"; transcript_id "MSTRG.66043.53"; exon_number "7";
chr15	StringTie	exon	89321736	89321853	1000	-	.	gene_id "MSTRG.66043"; transcript_id "MSTRG.66043.53"; exon_number "8";
chr15	StringTie	exon	89321962	89322015	1000	-	.	gene_id "MSTRG.66043"; transcript_id "MSTRG.66043.53"; exon_number "9";
chr15	StringTie	exon	89322742	89322902	1000	-	.	gene_id "MSTRG.66043"; transcript_id "MSTRG.66043.53"; exon_number "10";
chr15	StringTie	exon	89323404	89323511	1000	-	.	gene_id "MSTRG.66043"; transcript_id "MSTRG.66043.53"; exon_number "11";
chr15	StringTie	exon	89323815	89323901	1000	-	.	gene_id "MSTRG.66043"; transcript_id "MSTRG.66043.53"; exon_number "12";
chr15	StringTie	exon	89324107	89324227	1000	-	.	gene_id "MSTRG.66043"; transcript_id "MSTRG.66043.53"; exon_number "13";
chr15	StringTie	exon	89325490	89325686	1000	-	.	gene_id "MSTRG.66043"; transcript_id "MSTRG.66043.53"; exon_number "14";
chr15	StringTie	exon	89326612	89326738	1000	-	.	gene_id "MSTRG.66043"; transcript_id "MSTRG.66043.53"; exon_number "15";
chr15	StringTie	exon	89326912	89327063	1000	-	.	gene_id "MSTRG.66043"; transcript_id "MSTRG.66043.53"; exon_number "16";
chr15	StringTie	exon	89327167	89327349	1000	-	.	gene_id "MSTRG.66043"; transcript_id "MSTRG.66043.53"; exon_number "17";
chr15	StringTie	exon	89328456	89328535	1000	-	.	gene_id "MSTRG.66043"; transcript_id "MSTRG.66043.53"; exon_number "18";
chr15	StringTie	exon	89328685	89328831	1000	-	.	gene_id "MSTRG.66043"; transcript_id "MSTRG.66043.53"; exon_number "19";
chr15	StringTie	exon	89328943	89329110	1000	-	.	gene_id "MSTRG.66043"; transcript_id "MSTRG.66043.53"; exon_number "20";
chr15	StringTie	exon	89330081	89330276	1000	-	.	gene_id "MSTRG.66043"; transcript_id "MSTRG.66043.53"; exon_number "21";
chr15	StringTie	exon	89333096	89335007	1000	-	.	gene_id "MSTRG.66043"; transcript_id "MSTRG.66043.53"; exon_number "22";
chr15	StringTie	transcript	89315698	89334947	1000	-	.	gene_id "MSTRG.66043"; transcript_id "MSTRG.66043.54";
chr15	StringTie	exon	89315698	89316827	1000	-	.	gene_id "MSTRG.66043"; transcript_id "MSTRG.66043.54"; exon_number "1";
chr15	StringTie	exon	89317376	89317536	1000	-	.	gene_id "MSTRG.66043"; transcript_id "MSTRG.66043.54"; exon_number "2";
chr15	StringTie	exon	89317939	89318037	1000	-	.	gene_id "MSTRG.66043"; transcript_id "MSTRG.66043.54"; exon_number "3";
chr15	StringTie	exon	89318541	89318749	1000	-	.	gene_id "MSTRG.66043"; transcript_id "MSTRG.66043.54"; exon_number "4";
chr15	StringTie	exon	89318931	89319099	1000	-	.	gene_id "MSTRG.66043"; transcript_id "MSTRG.66043.54"; exon_number "5";
chr15	StringTie	exon	89319228	89319350	1000	-	.	gene_id "MSTRG.66043"; transcript_id "MSTRG.66043.54"; exon_number "6";
chr15	StringTie	exon	89320766	89321012	1000	-	.	gene_id "MSTRG.66043"; transcript_id "MSTRG.66043.54"; exon_number "7";
chr15	StringTie	exon	89321125	89321260	1000	-	.	gene_id "MSTRG.66043"; transcript_id "MSTRG.66043.54"; exon_number "8";
chr15	StringTie	exon	89321736	89321853	1000	-	.	gene_id "MSTRG.66043"; transcript_id "MSTRG.66043.54"; exon_number "9";
chr15	StringTie	exon	89321962	89322015	1000	-	.	gene_id "MSTRG.66043"; transcript_id "MSTRG.66043.54"; exon_number "10";
chr15	StringTie	exon	89322742	89322902	1000	-	.	gene_id "MSTRG.66043"; transcript_id "MSTRG.66043.54"; exon_number "11";
chr15	StringTie	exon	89323404	89323511	1000	-	.	gene_id "MSTRG.66043"; transcript_id "MSTRG.66043.54"; exon_number "12";
chr15	StringTie	exon	89323815	89323901	1000	-	.	gene_id "MSTRG.66043"; transcript_id "MSTRG.66043.54"; exon_number "13";
chr15	StringTie	exon	89324107	89324227	1000	-	.	gene_id "MSTRG.66043"; transcript_id "MSTRG.66043.54"; exon_number "14";
chr15	StringTie	exon	89325450	89325686	1000	-	.	gene_id "MSTRG.66043"; transcript_id "MSTRG.66043.54"; exon_number "15";
chr15	StringTie	exon	89326612	89326738	1000	-	.	gene_id "MSTRG.66043"; transcript_id "MSTRG.66043.54"; exon_number "16";
chr15	StringTie	exon	89326912	89327063	1000	-	.	gene_id "MSTRG.66043"; transcript_id "MSTRG.66043.54"; exon_number "17";
chr15	StringTie	exon	89327167	89327349	1000	-	.	gene_id "MSTRG.66043"; transcript_id "MSTRG.66043.54"; exon_number "18";
chr15	StringTie	exon	89328456	89328535	1000	-	.	gene_id "MSTRG.66043"; transcript_id "MSTRG.66043.54"; exon_number "19";
chr15	StringTie	exon	89328685	89328831	1000	-	.	gene_id "MSTRG.66043"; transcript_id "MSTRG.66043.54"; exon_number "20";
chr15	StringTie	exon	89328943	89329110	1000	-	.	gene_id "MSTRG.66043"; transcript_id "MSTRG.66043.54"; exon_number "21";
chr15	StringTie	exon	89330081	89330276	1000	-	.	gene_id "MSTRG.66043"; transcript_id "MSTRG.66043.54"; exon_number "22";
chr15	StringTie	exon	89332218	89332374	1000	-	.	gene_id "MSTRG.66043"; transcript_id "MSTRG.66043.54"; exon_number "23";
chr15	StringTie	exon	89333096	89333913	1000	-	.	gene_id "MSTRG.66043"; transcript_id "MSTRG.66043.54"; exon_number "24";
chr15	StringTie	exon	89334685	89334947	1000	-	.	gene_id "MSTRG.66043"; transcript_id "MSTRG.66043.54"; exon_number "25";
chr15	StringTie	transcript	89315723	89334970	1000	-	.	gene_id "MSTRG.66043"; transcript_id "MSTRG.66043.55";
chr15	StringTie	exon	89315723	89316827	1000	-	.	gene_id "MSTRG.66043"; transcript_id "MSTRG.66043.55"; exon_number "1";
chr15	StringTie	exon	89317376	89317536	1000	-	.	gene_id "MSTRG.66043"; transcript_id "MSTRG.66043.55"; exon_number "2";
chr15	StringTie	exon	89317939	89317975	1000	-	.	gene_id "MSTRG.66043"; transcript_id "MSTRG.66043.55"; exon_number "3";
chr15	StringTie	exon	89318541	89318749	1000	-	.	gene_id "MSTRG.66043"; transcript_id "MSTRG.66043.55"; exon_number "4";
chr15	StringTie	exon	89318931	89319099	1000	-	.	gene_id "MSTRG.66043"; transcript_id "MSTRG.66043.55"; exon_number "5";
chr15	StringTie	exon	89319228	89319350	1000	-	.	gene_id "MSTRG.66043"; transcript_id "MSTRG.66043.55"; exon_number "6";
chr15	StringTie	exon	89320766	89321012	1000	-	.	gene_id "MSTRG.66043"; transcript_id "MSTRG.66043.55"; exon_number "7";
chr15	StringTie	exon	89321125	89321260	1000	-	.	gene_id "MSTRG.66043"; transcript_id "MSTRG.66043.55"; exon_number "8";
chr15	StringTie	exon	89321736	89321853	1000	-	.	gene_id "MSTRG.66043"; transcript_id "MSTRG.66043.55"; exon_number "9";
chr15	StringTie	exon	89321962	89322015	1000	-	.	gene_id "MSTRG.66043"; transcript_id "MSTRG.66043.55"; exon_number "10";
chr15	StringTie	exon	89322742	89322902	1000	-	.	gene_id "MSTRG.66043"; transcript_id "MSTRG.66043.55"; exon_number "11";
chr15	StringTie	exon	89323404	89323511	1000	-	.	gene_id "MSTRG.66043"; transcript_id "MSTRG.66043.55"; exon_number "12";
chr15	StringTie	exon	89323815	89323901	1000	-	.	gene_id "MSTRG.66043"; transcript_id "MSTRG.66043.55"; exon_number "13";
chr15	StringTie	exon	89324107	89324227	1000	-	.	gene_id "MSTRG.66043"; transcript_id "MSTRG.66043.55"; exon_number "14";
chr15	StringTie	exon	89325450	89325686	1000	-	.	gene_id "MSTRG.66043"; transcript_id "MSTRG.66043.55"; exon_number "15";
chr15	StringTie	exon	89326612	89326738	1000	-	.	gene_id "MSTRG.66043"; transcript_id "MSTRG.66043.55"; exon_number "16";
chr15	StringTie	exon	89326912	89327063	1000	-	.	gene_id "MSTRG.66043"; transcript_id "MSTRG.66043.55"; exon_number "17";
chr15	StringTie	exon	89327167	89327349	1000	-	.	gene_id "MSTRG.66043"; transcript_id "MSTRG.66043.55"; exon_number "18";
chr15	StringTie	exon	89328456	89328535	1000	-	.	gene_id "MSTRG.66043"; transcript_id "MSTRG.66043.55"; exon_number "19";
chr15	StringTie	exon	89328685	89328831	1000	-	.	gene_id "MSTRG.66043"; transcript_id "MSTRG.66043.55"; exon_number "20";
chr15	StringTie	exon	89328943	89329110	1000	-	.	gene_id "MSTRG.66043"; transcript_id "MSTRG.66043.55"; exon_number "21";
chr15	StringTie	exon	89330081	89330276	1000	-	.	gene_id "MSTRG.66043"; transcript_id "MSTRG.66043.55"; exon_number "22";
chr15	StringTie	exon	89333096	89333913	1000	-	.	gene_id "MSTRG.66043"; transcript_id "MSTRG.66043.55"; exon_number "23";
chr15	StringTie	exon	89334673	89334970	1000	-	.	gene_id "MSTRG.66043"; transcript_id "MSTRG.66043.55"; exon_number "24";
chr15	StringTie	transcript	89315825	89335010	1000	-	.	gene_id "MSTRG.66043"; transcript_id "MSTRG.66043.56";
chr15	StringTie	exon	89315825	89316827	1000	-	.	gene_id "MSTRG.66043"; transcript_id "MSTRG.66043.56"; exon_number "1";
chr15	StringTie	exon	89317376	89317536	1000	-	.	gene_id "MSTRG.66043"; transcript_id "MSTRG.66043.56"; exon_number "2";
chr15	StringTie	exon	89317939	89318037	1000	-	.	gene_id "MSTRG.66043"; transcript_id "MSTRG.66043.56"; exon_number "3";
chr15	StringTie	exon	89318541	89318749	1000	-	.	gene_id "MSTRG.66043"; transcript_id "MSTRG.66043.56"; exon_number "4";
chr15	StringTie	exon	89318931	89319099	1000	-	.	gene_id "MSTRG.66043"; transcript_id "MSTRG.66043.56"; exon_number "5";
chr15	StringTie	exon	89319228	89319408	1000	-	.	gene_id "MSTRG.66043"; transcript_id "MSTRG.66043.56"; exon_number "6";
chr15	StringTie	exon	89320766	89321012	1000	-	.	gene_id "MSTRG.66043"; transcript_id "MSTRG.66043.56"; exon_number "7";
chr15	StringTie	exon	89321125	89321260	1000	-	.	gene_id "MSTRG.66043"; transcript_id "MSTRG.66043.56"; exon_number "8";
chr15	StringTie	exon	89321736	89321853	1000	-	.	gene_id "MSTRG.66043"; transcript_id "MSTRG.66043.56"; exon_number "9";
chr15	StringTie	exon	89321962	89322015	1000	-	.	gene_id "MSTRG.66043"; transcript_id "MSTRG.66043.56"; exon_number "10";
chr15	StringTie	exon	89322742	89322902	1000	-	.	gene_id "MSTRG.66043"; transcript_id "MSTRG.66043.56"; exon_number "11";
chr15	StringTie	exon	89323404	89323511	1000	-	.	gene_id "MSTRG.66043"; transcript_id "MSTRG.66043.56"; exon_number "12";
chr15	StringTie	exon	89323815	89323901	1000	-	.	gene_id "MSTRG.66043"; transcript_id "MSTRG.66043.56"; exon_number "13";
chr15	StringTie	exon	89324107	89324227	1000	-	.	gene_id "MSTRG.66043"; transcript_id "MSTRG.66043.56"; exon_number "14";
chr15	StringTie	exon	89325450	89325686	1000	-	.	gene_id "MSTRG.66043"; transcript_id "MSTRG.66043.56"; exon_number "15";
chr15	StringTie	exon	89326612	89326738	1000	-	.	gene_id "MSTRG.66043"; transcript_id "MSTRG.66043.56"; exon_number "16";
chr15	StringTie	exon	89326912	89327063	1000	-	.	gene_id "MSTRG.66043"; transcript_id "MSTRG.66043.56"; exon_number "17";
chr15	StringTie	exon	89327167	89327349	1000	-	.	gene_id "MSTRG.66043"; transcript_id "MSTRG.66043.56"; exon_number "18";
chr15	StringTie	exon	89328456	89328535	1000	-	.	gene_id "MSTRG.66043"; transcript_id "MSTRG.66043.56"; exon_number "19";
chr15	StringTie	exon	89328685	89328831	1000	-	.	gene_id "MSTRG.66043"; transcript_id "MSTRG.66043.56"; exon_number "20";
chr15	StringTie	exon	89328943	89329110	1000	-	.	gene_id "MSTRG.66043"; transcript_id "MSTRG.66043.56"; exon_number "21";
chr15	StringTie	exon	89330081	89330276	1000	-	.	gene_id "MSTRG.66043"; transcript_id "MSTRG.66043.56"; exon_number "22";
chr15	StringTie	exon	89332218	89332374	1000	-	.	gene_id "MSTRG.66043"; transcript_id "MSTRG.66043.56"; exon_number "23";
chr15	StringTie	exon	89333096	89333913	1000	-	.	gene_id "MSTRG.66043"; transcript_id "MSTRG.66043.56"; exon_number "24";
chr15	StringTie	exon	89334673	89335010	1000	-	.	gene_id "MSTRG.66043"; transcript_id "MSTRG.66043.56"; exon_number "25";
chr15	StringTie	transcript	89315850	89334521	1000	-	.	gene_id "MSTRG.66043"; transcript_id "MSTRG.66043.57";
chr15	StringTie	exon	89315850	89316827	1000	-	.	gene_id "MSTRG.66043"; transcript_id "MSTRG.66043.57"; exon_number "1";
chr15	StringTie	exon	89317376	89317536	1000	-	.	gene_id "MSTRG.66043"; transcript_id "MSTRG.66043.57"; exon_number "2";
chr15	StringTie	exon	89318541	89318749	1000	-	.	gene_id "MSTRG.66043"; transcript_id "MSTRG.66043.57"; exon_number "3";
chr15	StringTie	exon	89318931	89319099	1000	-	.	gene_id "MSTRG.66043"; transcript_id "MSTRG.66043.57"; exon_number "4";
chr15	StringTie	exon	89319228	89319350	1000	-	.	gene_id "MSTRG.66043"; transcript_id "MSTRG.66043.57"; exon_number "5";
chr15	StringTie	exon	89320766	89320869	1000	-	.	gene_id "MSTRG.66043"; transcript_id "MSTRG.66043.57"; exon_number "6";
chr15	StringTie	exon	89322742	89322902	1000	-	.	gene_id "MSTRG.66043"; transcript_id "MSTRG.66043.57"; exon_number "7";
chr15	StringTie	exon	89323404	89323511	1000	-	.	gene_id "MSTRG.66043"; transcript_id "MSTRG.66043.57"; exon_number "8";
chr15	StringTie	exon	89323815	89323901	1000	-	.	gene_id "MSTRG.66043"; transcript_id "MSTRG.66043.57"; exon_number "9";
chr15	StringTie	exon	89324107	89324227	1000	-	.	gene_id "MSTRG.66043"; transcript_id "MSTRG.66043.57"; exon_number "10";
chr15	StringTie	exon	89325490	89325686	1000	-	.	gene_id "MSTRG.66043"; transcript_id "MSTRG.66043.57"; exon_number "11";
chr15	StringTie	exon	89326612	89326738	1000	-	.	gene_id "MSTRG.66043"; transcript_id "MSTRG.66043.57"; exon_number "12";
chr15	StringTie	exon	89326912	89327349	1000	-	.	gene_id "MSTRG.66043"; transcript_id "MSTRG.66043.57"; exon_number "13";
chr15	StringTie	exon	89328456	89328535	1000	-	.	gene_id "MSTRG.66043"; transcript_id "MSTRG.66043.57"; exon_number "14";
chr15	StringTie	exon	89328685	89328831	1000	-	.	gene_id "MSTRG.66043"; transcript_id "MSTRG.66043.57"; exon_number "15";
chr15	StringTie	exon	89328943	89329110	1000	-	.	gene_id "MSTRG.66043"; transcript_id "MSTRG.66043.57"; exon_number "16";
chr15	StringTie	exon	89330081	89330276	1000	-	.	gene_id "MSTRG.66043"; transcript_id "MSTRG.66043.57"; exon_number "17";
chr15	StringTie	exon	89332218	89332374	1000	-	.	gene_id "MSTRG.66043"; transcript_id "MSTRG.66043.57"; exon_number "18";
chr15	StringTie	exon	89333096	89334521	1000	-	.	gene_id "MSTRG.66043"; transcript_id "MSTRG.66043.57"; exon_number "19";
chr15	StringTie	transcript	89315930	89332241	1000	-	.	gene_id "MSTRG.66043"; transcript_id "MSTRG.66043.58";
chr15	StringTie	exon	89315930	89316827	1000	-	.	gene_id "MSTRG.66043"; transcript_id "MSTRG.66043.58"; exon_number "1";
chr15	StringTie	exon	89317376	89317536	1000	-	.	gene_id "MSTRG.66043"; transcript_id "MSTRG.66043.58"; exon_number "2";
chr15	StringTie	exon	89318541	89318749	1000	-	.	gene_id "MSTRG.66043"; transcript_id "MSTRG.66043.58"; exon_number "3";
chr15	StringTie	exon	89318931	89319099	1000	-	.	gene_id "MSTRG.66043"; transcript_id "MSTRG.66043.58"; exon_number "4";
chr15	StringTie	exon	89319228	89319350	1000	-	.	gene_id "MSTRG.66043"; transcript_id "MSTRG.66043.58"; exon_number "5";
chr15	StringTie	exon	89320766	89321012	1000	-	.	gene_id "MSTRG.66043"; transcript_id "MSTRG.66043.58"; exon_number "6";
chr15	StringTie	exon	89321125	89321260	1000	-	.	gene_id "MSTRG.66043"; transcript_id "MSTRG.66043.58"; exon_number "7";
chr15	StringTie	exon	89321736	89321853	1000	-	.	gene_id "MSTRG.66043"; transcript_id "MSTRG.66043.58"; exon_number "8";
chr15	StringTie	exon	89321962	89322015	1000	-	.	gene_id "MSTRG.66043"; transcript_id "MSTRG.66043.58"; exon_number "9";
chr15	StringTie	exon	89322742	89322902	1000	-	.	gene_id "MSTRG.66043"; transcript_id "MSTRG.66043.58"; exon_number "10";
chr15	StringTie	exon	89323404	89323511	1000	-	.	gene_id "MSTRG.66043"; transcript_id "MSTRG.66043.58"; exon_number "11";
chr15	StringTie	exon	89323815	89323901	1000	-	.	gene_id "MSTRG.66043"; transcript_id "MSTRG.66043.58"; exon_number "12";
chr15	StringTie	exon	89324107	89324227	1000	-	.	gene_id "MSTRG.66043"; transcript_id "MSTRG.66043.58"; exon_number "13";
chr15	StringTie	exon	89325450	89325686	1000	-	.	gene_id "MSTRG.66043"; transcript_id "MSTRG.66043.58"; exon_number "14";
chr15	StringTie	exon	89326612	89326738	1000	-	.	gene_id "MSTRG.66043"; transcript_id "MSTRG.66043.58"; exon_number "15";
chr15	StringTie	exon	89326912	89327063	1000	-	.	gene_id "MSTRG.66043"; transcript_id "MSTRG.66043.58"; exon_number "16";
chr15	StringTie	exon	89327167	89327349	1000	-	.	gene_id "MSTRG.66043"; transcript_id "MSTRG.66043.58"; exon_number "17";
chr15	StringTie	exon	89328685	89328831	1000	-	.	gene_id "MSTRG.66043"; transcript_id "MSTRG.66043.58"; exon_number "18";
chr15	StringTie	exon	89328943	89329110	1000	-	.	gene_id "MSTRG.66043"; transcript_id "MSTRG.66043.58"; exon_number "19";
chr15	StringTie	exon	89330081	89330276	1000	-	.	gene_id "MSTRG.66043"; transcript_id "MSTRG.66043.58"; exon_number "20";
chr15	StringTie	exon	89332218	89332241	1000	-	.	gene_id "MSTRG.66043"; transcript_id "MSTRG.66043.58"; exon_number "21";
chr15	StringTie	transcript	89315937	89320801	1000	-	.	gene_id "MSTRG.66043"; transcript_id "MSTRG.66043.59";
chr15	StringTie	exon	89315937	89316827	1000	-	.	gene_id "MSTRG.66043"; transcript_id "MSTRG.66043.59"; exon_number "1";
chr15	StringTie	exon	89317376	89318037	1000	-	.	gene_id "MSTRG.66043"; transcript_id "MSTRG.66043.59"; exon_number "2";
chr15	StringTie	exon	89318541	89318749	1000	-	.	gene_id "MSTRG.66043"; transcript_id "MSTRG.66043.59"; exon_number "3";
chr15	StringTie	exon	89318931	89319099	1000	-	.	gene_id "MSTRG.66043"; transcript_id "MSTRG.66043.59"; exon_number "4";
chr15	StringTie	exon	89319228	89319401	1000	-	.	gene_id "MSTRG.66043"; transcript_id "MSTRG.66043.59"; exon_number "5";
chr15	StringTie	exon	89320766	89320801	1000	-	.	gene_id "MSTRG.66043"; transcript_id "MSTRG.66043.59"; exon_number "6";
chr15	StringTie	transcript	89305153	89334981	1000	-	.	gene_id "MSTRG.66043"; transcript_id "MSTRG.66043.6";
chr15	StringTie	exon	89305153	89305224	1000	-	.	gene_id "MSTRG.66043"; transcript_id "MSTRG.66043.6"; exon_number "1";
chr15	StringTie	exon	89315269	89316827	1000	-	.	gene_id "MSTRG.66043"; transcript_id "MSTRG.66043.6"; exon_number "2";
chr15	StringTie	exon	89317376	89317536	1000	-	.	gene_id "MSTRG.66043"; transcript_id "MSTRG.66043.6"; exon_number "3";
chr15	StringTie	exon	89317939	89318037	1000	-	.	gene_id "MSTRG.66043"; transcript_id "MSTRG.66043.6"; exon_number "4";
chr15	StringTie	exon	89318541	89318749	1000	-	.	gene_id "MSTRG.66043"; transcript_id "MSTRG.66043.6"; exon_number "5";
chr15	StringTie	exon	89318931	89319099	1000	-	.	gene_id "MSTRG.66043"; transcript_id "MSTRG.66043.6"; exon_number "6";
chr15	StringTie	exon	89319228	89319350	1000	-	.	gene_id "MSTRG.66043"; transcript_id "MSTRG.66043.6"; exon_number "7";
chr15	StringTie	exon	89320766	89321012	1000	-	.	gene_id "MSTRG.66043"; transcript_id "MSTRG.66043.6"; exon_number "8";
chr15	StringTie	exon	89321125	89321260	1000	-	.	gene_id "MSTRG.66043"; transcript_id "MSTRG.66043.6"; exon_number "9";
chr15	StringTie	exon	89321736	89321853	1000	-	.	gene_id "MSTRG.66043"; transcript_id "MSTRG.66043.6"; exon_number "10";
chr15	StringTie	exon	89321962	89322015	1000	-	.	gene_id "MSTRG.66043"; transcript_id "MSTRG.66043.6"; exon_number "11";
chr15	StringTie	exon	89322742	89322902	1000	-	.	gene_id "MSTRG.66043"; transcript_id "MSTRG.66043.6"; exon_number "12";
chr15	StringTie	exon	89323404	89323511	1000	-	.	gene_id "MSTRG.66043"; transcript_id "MSTRG.66043.6"; exon_number "13";
chr15	StringTie	exon	89323815	89323901	1000	-	.	gene_id "MSTRG.66043"; transcript_id "MSTRG.66043.6"; exon_number "14";
chr15	StringTie	exon	89324107	89324227	1000	-	.	gene_id "MSTRG.66043"; transcript_id "MSTRG.66043.6"; exon_number "15";
chr15	StringTie	exon	89325450	89325686	1000	-	.	gene_id "MSTRG.66043"; transcript_id "MSTRG.66043.6"; exon_number "16";
chr15	StringTie	exon	89326612	89326738	1000	-	.	gene_id "MSTRG.66043"; transcript_id "MSTRG.66043.6"; exon_number "17";
chr15	StringTie	exon	89326912	89327063	1000	-	.	gene_id "MSTRG.66043"; transcript_id "MSTRG.66043.6"; exon_number "18";
chr15	StringTie	exon	89327167	89327349	1000	-	.	gene_id "MSTRG.66043"; transcript_id "MSTRG.66043.6"; exon_number "19";
chr15	StringTie	exon	89328456	89328535	1000	-	.	gene_id "MSTRG.66043"; transcript_id "MSTRG.66043.6"; exon_number "20";
chr15	StringTie	exon	89328685	89328831	1000	-	.	gene_id "MSTRG.66043"; transcript_id "MSTRG.66043.6"; exon_number "21";
chr15	StringTie	exon	89328943	89329110	1000	-	.	gene_id "MSTRG.66043"; transcript_id "MSTRG.66043.6"; exon_number "22";
chr15	StringTie	exon	89330081	89330276	1000	-	.	gene_id "MSTRG.66043"; transcript_id "MSTRG.66043.6"; exon_number "23";
chr15	StringTie	exon	89333096	89333913	1000	-	.	gene_id "MSTRG.66043"; transcript_id "MSTRG.66043.6"; exon_number "24";
chr15	StringTie	exon	89334673	89334981	1000	-	.	gene_id "MSTRG.66043"; transcript_id "MSTRG.66043.6"; exon_number "25";
chr15	StringTie	transcript	89315958	89335012	1000	-	.	gene_id "MSTRG.66043"; transcript_id "MSTRG.66043.60";
chr15	StringTie	exon	89315958	89316827	1000	-	.	gene_id "MSTRG.66043"; transcript_id "MSTRG.66043.60"; exon_number "1";
chr15	StringTie	exon	89317376	89317536	1000	-	.	gene_id "MSTRG.66043"; transcript_id "MSTRG.66043.60"; exon_number "2";
chr15	StringTie	exon	89317939	89318037	1000	-	.	gene_id "MSTRG.66043"; transcript_id "MSTRG.66043.60"; exon_number "3";
chr15	StringTie	exon	89318541	89318749	1000	-	.	gene_id "MSTRG.66043"; transcript_id "MSTRG.66043.60"; exon_number "4";
chr15	StringTie	exon	89318931	89319099	1000	-	.	gene_id "MSTRG.66043"; transcript_id "MSTRG.66043.60"; exon_number "5";
chr15	StringTie	exon	89319228	89319350	1000	-	.	gene_id "MSTRG.66043"; transcript_id "MSTRG.66043.60"; exon_number "6";
chr15	StringTie	exon	89320766	89321012	1000	-	.	gene_id "MSTRG.66043"; transcript_id "MSTRG.66043.60"; exon_number "7";
chr15	StringTie	exon	89321125	89321260	1000	-	.	gene_id "MSTRG.66043"; transcript_id "MSTRG.66043.60"; exon_number "8";
chr15	StringTie	exon	89321736	89321853	1000	-	.	gene_id "MSTRG.66043"; transcript_id "MSTRG.66043.60"; exon_number "9";
chr15	StringTie	exon	89321962	89322015	1000	-	.	gene_id "MSTRG.66043"; transcript_id "MSTRG.66043.60"; exon_number "10";
chr15	StringTie	exon	89322742	89322902	1000	-	.	gene_id "MSTRG.66043"; transcript_id "MSTRG.66043.60"; exon_number "11";
chr15	StringTie	exon	89323404	89323511	1000	-	.	gene_id "MSTRG.66043"; transcript_id "MSTRG.66043.60"; exon_number "12";
chr15	StringTie	exon	89323815	89323901	1000	-	.	gene_id "MSTRG.66043"; transcript_id "MSTRG.66043.60"; exon_number "13";
chr15	StringTie	exon	89324107	89324227	1000	-	.	gene_id "MSTRG.66043"; transcript_id "MSTRG.66043.60"; exon_number "14";
chr15	StringTie	exon	89325450	89325686	1000	-	.	gene_id "MSTRG.66043"; transcript_id "MSTRG.66043.60"; exon_number "15";
chr15	StringTie	exon	89326612	89326738	1000	-	.	gene_id "MSTRG.66043"; transcript_id "MSTRG.66043.60"; exon_number "16";
chr15	StringTie	exon	89326912	89327063	1000	-	.	gene_id "MSTRG.66043"; transcript_id "MSTRG.66043.60"; exon_number "17";
chr15	StringTie	exon	89327167	89327349	1000	-	.	gene_id "MSTRG.66043"; transcript_id "MSTRG.66043.60"; exon_number "18";
chr15	StringTie	exon	89328456	89328535	1000	-	.	gene_id "MSTRG.66043"; transcript_id "MSTRG.66043.60"; exon_number "19";
chr15	StringTie	exon	89328685	89328831	1000	-	.	gene_id "MSTRG.66043"; transcript_id "MSTRG.66043.60"; exon_number "20";
chr15	StringTie	exon	89328943	89329110	1000	-	.	gene_id "MSTRG.66043"; transcript_id "MSTRG.66043.60"; exon_number "21";
chr15	StringTie	exon	89330081	89330276	1000	-	.	gene_id "MSTRG.66043"; transcript_id "MSTRG.66043.60"; exon_number "22";
chr15	StringTie	exon	89332218	89332374	1000	-	.	gene_id "MSTRG.66043"; transcript_id "MSTRG.66043.60"; exon_number "23";
chr15	StringTie	exon	89333096	89333205	1000	-	.	gene_id "MSTRG.66043"; transcript_id "MSTRG.66043.60"; exon_number "24";
chr15	StringTie	exon	89333235	89333913	1000	-	.	gene_id "MSTRG.66043"; transcript_id "MSTRG.66043.60"; exon_number "25";
chr15	StringTie	exon	89334673	89335012	1000	-	.	gene_id "MSTRG.66043"; transcript_id "MSTRG.66043.60"; exon_number "26";
chr15	StringTie	transcript	89315960	89334516	1000	-	.	gene_id "MSTRG.66043"; transcript_id "MSTRG.66043.61";
chr15	StringTie	exon	89315960	89316827	1000	-	.	gene_id "MSTRG.66043"; transcript_id "MSTRG.66043.61"; exon_number "1";
chr15	StringTie	exon	89317376	89317536	1000	-	.	gene_id "MSTRG.66043"; transcript_id "MSTRG.66043.61"; exon_number "2";
chr15	StringTie	exon	89317939	89318037	1000	-	.	gene_id "MSTRG.66043"; transcript_id "MSTRG.66043.61"; exon_number "3";
chr15	StringTie	exon	89318541	89318716	1000	-	.	gene_id "MSTRG.66043"; transcript_id "MSTRG.66043.61"; exon_number "4";
chr15	StringTie	exon	89318931	89319099	1000	-	.	gene_id "MSTRG.66043"; transcript_id "MSTRG.66043.61"; exon_number "5";
chr15	StringTie	exon	89319228	89319350	1000	-	.	gene_id "MSTRG.66043"; transcript_id "MSTRG.66043.61"; exon_number "6";
chr15	StringTie	exon	89320766	89321012	1000	-	.	gene_id "MSTRG.66043"; transcript_id "MSTRG.66043.61"; exon_number "7";
chr15	StringTie	exon	89321125	89321260	1000	-	.	gene_id "MSTRG.66043"; transcript_id "MSTRG.66043.61"; exon_number "8";
chr15	StringTie	exon	89321736	89321853	1000	-	.	gene_id "MSTRG.66043"; transcript_id "MSTRG.66043.61"; exon_number "9";
chr15	StringTie	exon	89321962	89322015	1000	-	.	gene_id "MSTRG.66043"; transcript_id "MSTRG.66043.61"; exon_number "10";
chr15	StringTie	exon	89322742	89322902	1000	-	.	gene_id "MSTRG.66043"; transcript_id "MSTRG.66043.61"; exon_number "11";
chr15	StringTie	exon	89323404	89323511	1000	-	.	gene_id "MSTRG.66043"; transcript_id "MSTRG.66043.61"; exon_number "12";
chr15	StringTie	exon	89323815	89323901	1000	-	.	gene_id "MSTRG.66043"; transcript_id "MSTRG.66043.61"; exon_number "13";
chr15	StringTie	exon	89324107	89324227	1000	-	.	gene_id "MSTRG.66043"; transcript_id "MSTRG.66043.61"; exon_number "14";
chr15	StringTie	exon	89325450	89325686	1000	-	.	gene_id "MSTRG.66043"; transcript_id "MSTRG.66043.61"; exon_number "15";
chr15	StringTie	exon	89326612	89326738	1000	-	.	gene_id "MSTRG.66043"; transcript_id "MSTRG.66043.61"; exon_number "16";
chr15	StringTie	exon	89326912	89327370	1000	-	.	gene_id "MSTRG.66043"; transcript_id "MSTRG.66043.61"; exon_number "17";
chr15	StringTie	exon	89328456	89328535	1000	-	.	gene_id "MSTRG.66043"; transcript_id "MSTRG.66043.61"; exon_number "18";
chr15	StringTie	exon	89328685	89328831	1000	-	.	gene_id "MSTRG.66043"; transcript_id "MSTRG.66043.61"; exon_number "19";
chr15	StringTie	exon	89328943	89329110	1000	-	.	gene_id "MSTRG.66043"; transcript_id "MSTRG.66043.61"; exon_number "20";
chr15	StringTie	exon	89330081	89330276	1000	-	.	gene_id "MSTRG.66043"; transcript_id "MSTRG.66043.61"; exon_number "21";
chr15	StringTie	exon	89332218	89332374	1000	-	.	gene_id "MSTRG.66043"; transcript_id "MSTRG.66043.61"; exon_number "22";
chr15	StringTie	exon	89333096	89334516	1000	-	.	gene_id "MSTRG.66043"; transcript_id "MSTRG.66043.61"; exon_number "23";
chr15	StringTie	transcript	89315967	89334843	1000	-	.	gene_id "MSTRG.66043"; transcript_id "MSTRG.66043.62";
chr15	StringTie	exon	89315967	89316827	1000	-	.	gene_id "MSTRG.66043"; transcript_id "MSTRG.66043.62"; exon_number "1";
chr15	StringTie	exon	89317376	89317536	1000	-	.	gene_id "MSTRG.66043"; transcript_id "MSTRG.66043.62"; exon_number "2";
chr15	StringTie	exon	89317939	89318037	1000	-	.	gene_id "MSTRG.66043"; transcript_id "MSTRG.66043.62"; exon_number "3";
chr15	StringTie	exon	89318541	89318749	1000	-	.	gene_id "MSTRG.66043"; transcript_id "MSTRG.66043.62"; exon_number "4";
chr15	StringTie	exon	89318931	89319099	1000	-	.	gene_id "MSTRG.66043"; transcript_id "MSTRG.66043.62"; exon_number "5";
chr15	StringTie	exon	89319228	89319350	1000	-	.	gene_id "MSTRG.66043"; transcript_id "MSTRG.66043.62"; exon_number "6";
chr15	StringTie	exon	89320766	89321012	1000	-	.	gene_id "MSTRG.66043"; transcript_id "MSTRG.66043.62"; exon_number "7";
chr15	StringTie	exon	89321125	89321260	1000	-	.	gene_id "MSTRG.66043"; transcript_id "MSTRG.66043.62"; exon_number "8";
chr15	StringTie	exon	89321736	89321853	1000	-	.	gene_id "MSTRG.66043"; transcript_id "MSTRG.66043.62"; exon_number "9";
chr15	StringTie	exon	89321962	89322015	1000	-	.	gene_id "MSTRG.66043"; transcript_id "MSTRG.66043.62"; exon_number "10";
chr15	StringTie	exon	89322742	89322902	1000	-	.	gene_id "MSTRG.66043"; transcript_id "MSTRG.66043.62"; exon_number "11";
chr15	StringTie	exon	89323404	89323511	1000	-	.	gene_id "MSTRG.66043"; transcript_id "MSTRG.66043.62"; exon_number "12";
chr15	StringTie	exon	89323815	89323832	1000	-	.	gene_id "MSTRG.66043"; transcript_id "MSTRG.66043.62"; exon_number "13";
chr15	StringTie	exon	89323854	89323901	1000	-	.	gene_id "MSTRG.66043"; transcript_id "MSTRG.66043.62"; exon_number "14";
chr15	StringTie	exon	89324107	89324187	1000	-	.	gene_id "MSTRG.66043"; transcript_id "MSTRG.66043.62"; exon_number "15";
chr15	StringTie	exon	89325450	89325686	1000	-	.	gene_id "MSTRG.66043"; transcript_id "MSTRG.66043.62"; exon_number "16";
chr15	StringTie	exon	89326612	89326738	1000	-	.	gene_id "MSTRG.66043"; transcript_id "MSTRG.66043.62"; exon_number "17";
chr15	StringTie	exon	89326912	89327063	1000	-	.	gene_id "MSTRG.66043"; transcript_id "MSTRG.66043.62"; exon_number "18";
chr15	StringTie	exon	89327167	89327349	1000	-	.	gene_id "MSTRG.66043"; transcript_id "MSTRG.66043.62"; exon_number "19";
chr15	StringTie	exon	89328456	89328535	1000	-	.	gene_id "MSTRG.66043"; transcript_id "MSTRG.66043.62"; exon_number "20";
chr15	StringTie	exon	89328685	89328831	1000	-	.	gene_id "MSTRG.66043"; transcript_id "MSTRG.66043.62"; exon_number "21";
chr15	StringTie	exon	89328943	89329110	1000	-	.	gene_id "MSTRG.66043"; transcript_id "MSTRG.66043.62"; exon_number "22";
chr15	StringTie	exon	89330081	89330276	1000	-	.	gene_id "MSTRG.66043"; transcript_id "MSTRG.66043.62"; exon_number "23";
chr15	StringTie	exon	89332218	89332339	1000	-	.	gene_id "MSTRG.66043"; transcript_id "MSTRG.66043.62"; exon_number "24";
chr15	StringTie	exon	89333096	89333913	1000	-	.	gene_id "MSTRG.66043"; transcript_id "MSTRG.66043.62"; exon_number "25";
chr15	StringTie	exon	89334685	89334843	1000	-	.	gene_id "MSTRG.66043"; transcript_id "MSTRG.66043.62"; exon_number "26";
chr15	StringTie	transcript	89315988	89334444	1000	-	.	gene_id "MSTRG.66043"; transcript_id "MSTRG.66043.63";
chr15	StringTie	exon	89315988	89316827	1000	-	.	gene_id "MSTRG.66043"; transcript_id "MSTRG.66043.63"; exon_number "1";
chr15	StringTie	exon	89317376	89317536	1000	-	.	gene_id "MSTRG.66043"; transcript_id "MSTRG.66043.63"; exon_number "2";
chr15	StringTie	exon	89318541	89318749	1000	-	.	gene_id "MSTRG.66043"; transcript_id "MSTRG.66043.63"; exon_number "3";
chr15	StringTie	exon	89318931	89319099	1000	-	.	gene_id "MSTRG.66043"; transcript_id "MSTRG.66043.63"; exon_number "4";
chr15	StringTie	exon	89319228	89319350	1000	-	.	gene_id "MSTRG.66043"; transcript_id "MSTRG.66043.63"; exon_number "5";
chr15	StringTie	exon	89320766	89321012	1000	-	.	gene_id "MSTRG.66043"; transcript_id "MSTRG.66043.63"; exon_number "6";
chr15	StringTie	exon	89321125	89321260	1000	-	.	gene_id "MSTRG.66043"; transcript_id "MSTRG.66043.63"; exon_number "7";
chr15	StringTie	exon	89321736	89321853	1000	-	.	gene_id "MSTRG.66043"; transcript_id "MSTRG.66043.63"; exon_number "8";
chr15	StringTie	exon	89321962	89322015	1000	-	.	gene_id "MSTRG.66043"; transcript_id "MSTRG.66043.63"; exon_number "9";
chr15	StringTie	exon	89322742	89322902	1000	-	.	gene_id "MSTRG.66043"; transcript_id "MSTRG.66043.63"; exon_number "10";
chr15	StringTie	exon	89323404	89323511	1000	-	.	gene_id "MSTRG.66043"; transcript_id "MSTRG.66043.63"; exon_number "11";
chr15	StringTie	exon	89323815	89323901	1000	-	.	gene_id "MSTRG.66043"; transcript_id "MSTRG.66043.63"; exon_number "12";
chr15	StringTie	exon	89324107	89324227	1000	-	.	gene_id "MSTRG.66043"; transcript_id "MSTRG.66043.63"; exon_number "13";
chr15	StringTie	exon	89325450	89325686	1000	-	.	gene_id "MSTRG.66043"; transcript_id "MSTRG.66043.63"; exon_number "14";
chr15	StringTie	exon	89326612	89326738	1000	-	.	gene_id "MSTRG.66043"; transcript_id "MSTRG.66043.63"; exon_number "15";
chr15	StringTie	exon	89326912	89327063	1000	-	.	gene_id "MSTRG.66043"; transcript_id "MSTRG.66043.63"; exon_number "16";
chr15	StringTie	exon	89327167	89327349	1000	-	.	gene_id "MSTRG.66043"; transcript_id "MSTRG.66043.63"; exon_number "17";
chr15	StringTie	exon	89328456	89328535	1000	-	.	gene_id "MSTRG.66043"; transcript_id "MSTRG.66043.63"; exon_number "18";
chr15	StringTie	exon	89328685	89328831	1000	-	.	gene_id "MSTRG.66043"; transcript_id "MSTRG.66043.63"; exon_number "19";
chr15	StringTie	exon	89328943	89329110	1000	-	.	gene_id "MSTRG.66043"; transcript_id "MSTRG.66043.63"; exon_number "20";
chr15	StringTie	exon	89330081	89330276	1000	-	.	gene_id "MSTRG.66043"; transcript_id "MSTRG.66043.63"; exon_number "21";
chr15	StringTie	exon	89332218	89332339	1000	-	.	gene_id "MSTRG.66043"; transcript_id "MSTRG.66043.63"; exon_number "22";
chr15	StringTie	exon	89333096	89333913	1000	-	.	gene_id "MSTRG.66043"; transcript_id "MSTRG.66043.63"; exon_number "23";
chr15	StringTie	exon	89334367	89334444	1000	-	.	gene_id "MSTRG.66043"; transcript_id "MSTRG.66043.63"; exon_number "24";
chr15	StringTie	transcript	89316019	89334840	1000	-	.	gene_id "MSTRG.66043"; transcript_id "MSTRG.66043.64";
chr15	StringTie	exon	89316019	89316827	1000	-	.	gene_id "MSTRG.66043"; transcript_id "MSTRG.66043.64"; exon_number "1";
chr15	StringTie	exon	89317376	89317536	1000	-	.	gene_id "MSTRG.66043"; transcript_id "MSTRG.66043.64"; exon_number "2";
chr15	StringTie	exon	89318541	89318716	1000	-	.	gene_id "MSTRG.66043"; transcript_id "MSTRG.66043.64"; exon_number "3";
chr15	StringTie	exon	89318931	89319099	1000	-	.	gene_id "MSTRG.66043"; transcript_id "MSTRG.66043.64"; exon_number "4";
chr15	StringTie	exon	89319228	89319350	1000	-	.	gene_id "MSTRG.66043"; transcript_id "MSTRG.66043.64"; exon_number "5";
chr15	StringTie	exon	89320766	89321012	1000	-	.	gene_id "MSTRG.66043"; transcript_id "MSTRG.66043.64"; exon_number "6";
chr15	StringTie	exon	89321125	89321260	1000	-	.	gene_id "MSTRG.66043"; transcript_id "MSTRG.66043.64"; exon_number "7";
chr15	StringTie	exon	89321736	89321853	1000	-	.	gene_id "MSTRG.66043"; transcript_id "MSTRG.66043.64"; exon_number "8";
chr15	StringTie	exon	89321962	89322015	1000	-	.	gene_id "MSTRG.66043"; transcript_id "MSTRG.66043.64"; exon_number "9";
chr15	StringTie	exon	89322742	89322902	1000	-	.	gene_id "MSTRG.66043"; transcript_id "MSTRG.66043.64"; exon_number "10";
chr15	StringTie	exon	89323404	89323511	1000	-	.	gene_id "MSTRG.66043"; transcript_id "MSTRG.66043.64"; exon_number "11";
chr15	StringTie	exon	89323815	89323901	1000	-	.	gene_id "MSTRG.66043"; transcript_id "MSTRG.66043.64"; exon_number "12";
chr15	StringTie	exon	89324107	89324227	1000	-	.	gene_id "MSTRG.66043"; transcript_id "MSTRG.66043.64"; exon_number "13";
chr15	StringTie	exon	89325450	89325686	1000	-	.	gene_id "MSTRG.66043"; transcript_id "MSTRG.66043.64"; exon_number "14";
chr15	StringTie	exon	89326612	89326738	1000	-	.	gene_id "MSTRG.66043"; transcript_id "MSTRG.66043.64"; exon_number "15";
chr15	StringTie	exon	89326912	89327063	1000	-	.	gene_id "MSTRG.66043"; transcript_id "MSTRG.66043.64"; exon_number "16";
chr15	StringTie	exon	89327167	89327349	1000	-	.	gene_id "MSTRG.66043"; transcript_id "MSTRG.66043.64"; exon_number "17";
chr15	StringTie	exon	89328456	89328535	1000	-	.	gene_id "MSTRG.66043"; transcript_id "MSTRG.66043.64"; exon_number "18";
chr15	StringTie	exon	89328685	89328831	1000	-	.	gene_id "MSTRG.66043"; transcript_id "MSTRG.66043.64"; exon_number "19";
chr15	StringTie	exon	89328943	89329110	1000	-	.	gene_id "MSTRG.66043"; transcript_id "MSTRG.66043.64"; exon_number "20";
chr15	StringTie	exon	89330081	89330276	1000	-	.	gene_id "MSTRG.66043"; transcript_id "MSTRG.66043.64"; exon_number "21";
chr15	StringTie	exon	89333096	89334075	1000	-	.	gene_id "MSTRG.66043"; transcript_id "MSTRG.66043.64"; exon_number "22";
chr15	StringTie	exon	89334673	89334840	1000	-	.	gene_id "MSTRG.66043"; transcript_id "MSTRG.66043.64"; exon_number "23";
chr15	StringTie	transcript	89316099	89323427	1000	-	.	gene_id "MSTRG.66043"; transcript_id "MSTRG.66043.65";
chr15	StringTie	exon	89316099	89316827	1000	-	.	gene_id "MSTRG.66043"; transcript_id "MSTRG.66043.65"; exon_number "1";
chr15	StringTie	exon	89317376	89317536	1000	-	.	gene_id "MSTRG.66043"; transcript_id "MSTRG.66043.65"; exon_number "2";
chr15	StringTie	exon	89317939	89318037	1000	-	.	gene_id "MSTRG.66043"; transcript_id "MSTRG.66043.65"; exon_number "3";
chr15	StringTie	exon	89318541	89318716	1000	-	.	gene_id "MSTRG.66043"; transcript_id "MSTRG.66043.65"; exon_number "4";
chr15	StringTie	exon	89318931	89319099	1000	-	.	gene_id "MSTRG.66043"; transcript_id "MSTRG.66043.65"; exon_number "5";
chr15	StringTie	exon	89319228	89319350	1000	-	.	gene_id "MSTRG.66043"; transcript_id "MSTRG.66043.65"; exon_number "6";
chr15	StringTie	exon	89320766	89320869	1000	-	.	gene_id "MSTRG.66043"; transcript_id "MSTRG.66043.65"; exon_number "7";
chr15	StringTie	exon	89322742	89322902	1000	-	.	gene_id "MSTRG.66043"; transcript_id "MSTRG.66043.65"; exon_number "8";
chr15	StringTie	exon	89323404	89323427	1000	-	.	gene_id "MSTRG.66043"; transcript_id "MSTRG.66043.65"; exon_number "9";
chr15	StringTie	transcript	89316100	89334910	1000	-	.	gene_id "MSTRG.66043"; transcript_id "MSTRG.66043.66";
chr15	StringTie	exon	89316100	89316827	1000	-	.	gene_id "MSTRG.66043"; transcript_id "MSTRG.66043.66"; exon_number "1";
chr15	StringTie	exon	89317376	89317536	1000	-	.	gene_id "MSTRG.66043"; transcript_id "MSTRG.66043.66"; exon_number "2";
chr15	StringTie	exon	89317939	89318037	1000	-	.	gene_id "MSTRG.66043"; transcript_id "MSTRG.66043.66"; exon_number "3";
chr15	StringTie	exon	89318541	89318749	1000	-	.	gene_id "MSTRG.66043"; transcript_id "MSTRG.66043.66"; exon_number "4";
chr15	StringTie	exon	89318931	89319099	1000	-	.	gene_id "MSTRG.66043"; transcript_id "MSTRG.66043.66"; exon_number "5";
chr15	StringTie	exon	89319228	89319350	1000	-	.	gene_id "MSTRG.66043"; transcript_id "MSTRG.66043.66"; exon_number "6";
chr15	StringTie	exon	89320766	89321012	1000	-	.	gene_id "MSTRG.66043"; transcript_id "MSTRG.66043.66"; exon_number "7";
chr15	StringTie	exon	89321125	89321260	1000	-	.	gene_id "MSTRG.66043"; transcript_id "MSTRG.66043.66"; exon_number "8";
chr15	StringTie	exon	89321736	89321853	1000	-	.	gene_id "MSTRG.66043"; transcript_id "MSTRG.66043.66"; exon_number "9";
chr15	StringTie	exon	89321962	89322015	1000	-	.	gene_id "MSTRG.66043"; transcript_id "MSTRG.66043.66"; exon_number "10";
chr15	StringTie	exon	89322742	89322902	1000	-	.	gene_id "MSTRG.66043"; transcript_id "MSTRG.66043.66"; exon_number "11";
chr15	StringTie	exon	89323404	89323511	1000	-	.	gene_id "MSTRG.66043"; transcript_id "MSTRG.66043.66"; exon_number "12";
chr15	StringTie	exon	89323815	89323901	1000	-	.	gene_id "MSTRG.66043"; transcript_id "MSTRG.66043.66"; exon_number "13";
chr15	StringTie	exon	89324107	89324227	1000	-	.	gene_id "MSTRG.66043"; transcript_id "MSTRG.66043.66"; exon_number "14";
chr15	StringTie	exon	89325450	89325686	1000	-	.	gene_id "MSTRG.66043"; transcript_id "MSTRG.66043.66"; exon_number "15";
chr15	StringTie	exon	89326612	89326738	1000	-	.	gene_id "MSTRG.66043"; transcript_id "MSTRG.66043.66"; exon_number "16";
chr15	StringTie	exon	89326912	89327079	1000	-	.	gene_id "MSTRG.66043"; transcript_id "MSTRG.66043.66"; exon_number "17";
chr15	StringTie	exon	89327167	89327349	1000	-	.	gene_id "MSTRG.66043"; transcript_id "MSTRG.66043.66"; exon_number "18";
chr15	StringTie	exon	89328456	89328535	1000	-	.	gene_id "MSTRG.66043"; transcript_id "MSTRG.66043.66"; exon_number "19";
chr15	StringTie	exon	89328685	89328831	1000	-	.	gene_id "MSTRG.66043"; transcript_id "MSTRG.66043.66"; exon_number "20";
chr15	StringTie	exon	89328943	89329110	1000	-	.	gene_id "MSTRG.66043"; transcript_id "MSTRG.66043.66"; exon_number "21";
chr15	StringTie	exon	89330081	89330276	1000	-	.	gene_id "MSTRG.66043"; transcript_id "MSTRG.66043.66"; exon_number "22";
chr15	StringTie	exon	89333096	89333913	1000	-	.	gene_id "MSTRG.66043"; transcript_id "MSTRG.66043.66"; exon_number "23";
chr15	StringTie	exon	89334673	89334910	1000	-	.	gene_id "MSTRG.66043"; transcript_id "MSTRG.66043.66"; exon_number "24";
chr15	StringTie	transcript	89316101	89325600	1000	-	.	gene_id "MSTRG.66043"; transcript_id "MSTRG.66043.67";
chr15	StringTie	exon	89316101	89316827	1000	-	.	gene_id "MSTRG.66043"; transcript_id "MSTRG.66043.67"; exon_number "1";
chr15	StringTie	exon	89317376	89317536	1000	-	.	gene_id "MSTRG.66043"; transcript_id "MSTRG.66043.67"; exon_number "2";
chr15	StringTie	exon	89318541	89318749	1000	-	.	gene_id "MSTRG.66043"; transcript_id "MSTRG.66043.67"; exon_number "3";
chr15	StringTie	exon	89318931	89319099	1000	-	.	gene_id "MSTRG.66043"; transcript_id "MSTRG.66043.67"; exon_number "4";
chr15	StringTie	exon	89319228	89319350	1000	-	.	gene_id "MSTRG.66043"; transcript_id "MSTRG.66043.67"; exon_number "5";
chr15	StringTie	exon	89320766	89321260	1000	-	.	gene_id "MSTRG.66043"; transcript_id "MSTRG.66043.67"; exon_number "6";
chr15	StringTie	exon	89321736	89322015	1000	-	.	gene_id "MSTRG.66043"; transcript_id "MSTRG.66043.67"; exon_number "7";
chr15	StringTie	exon	89323404	89323511	1000	-	.	gene_id "MSTRG.66043"; transcript_id "MSTRG.66043.67"; exon_number "8";
chr15	StringTie	exon	89323815	89323901	1000	-	.	gene_id "MSTRG.66043"; transcript_id "MSTRG.66043.67"; exon_number "9";
chr15	StringTie	exon	89324107	89324227	1000	-	.	gene_id "MSTRG.66043"; transcript_id "MSTRG.66043.67"; exon_number "10";
chr15	StringTie	exon	89325450	89325600	1000	-	.	gene_id "MSTRG.66043"; transcript_id "MSTRG.66043.67"; exon_number "11";
chr15	StringTie	transcript	89316132	89334013	1000	-	.	gene_id "MSTRG.66043"; transcript_id "MSTRG.66043.68";
chr15	StringTie	exon	89316132	89316827	1000	-	.	gene_id "MSTRG.66043"; transcript_id "MSTRG.66043.68"; exon_number "1";
chr15	StringTie	exon	89317376	89317536	1000	-	.	gene_id "MSTRG.66043"; transcript_id "MSTRG.66043.68"; exon_number "2";
chr15	StringTie	exon	89318541	89318749	1000	-	.	gene_id "MSTRG.66043"; transcript_id "MSTRG.66043.68"; exon_number "3";
chr15	StringTie	exon	89318931	89319099	1000	-	.	gene_id "MSTRG.66043"; transcript_id "MSTRG.66043.68"; exon_number "4";
chr15	StringTie	exon	89319228	89319350	1000	-	.	gene_id "MSTRG.66043"; transcript_id "MSTRG.66043.68"; exon_number "5";
chr15	StringTie	exon	89320766	89321260	1000	-	.	gene_id "MSTRG.66043"; transcript_id "MSTRG.66043.68"; exon_number "6";
chr15	StringTie	exon	89321736	89321853	1000	-	.	gene_id "MSTRG.66043"; transcript_id "MSTRG.66043.68"; exon_number "7";
chr15	StringTie	exon	89321962	89322015	1000	-	.	gene_id "MSTRG.66043"; transcript_id "MSTRG.66043.68"; exon_number "8";
chr15	StringTie	exon	89322742	89322902	1000	-	.	gene_id "MSTRG.66043"; transcript_id "MSTRG.66043.68"; exon_number "9";
chr15	StringTie	exon	89323404	89323511	1000	-	.	gene_id "MSTRG.66043"; transcript_id "MSTRG.66043.68"; exon_number "10";
chr15	StringTie	exon	89323815	89323901	1000	-	.	gene_id "MSTRG.66043"; transcript_id "MSTRG.66043.68"; exon_number "11";
chr15	StringTie	exon	89324107	89324227	1000	-	.	gene_id "MSTRG.66043"; transcript_id "MSTRG.66043.68"; exon_number "12";
chr15	StringTie	exon	89325450	89325686	1000	-	.	gene_id "MSTRG.66043"; transcript_id "MSTRG.66043.68"; exon_number "13";
chr15	StringTie	exon	89326612	89326738	1000	-	.	gene_id "MSTRG.66043"; transcript_id "MSTRG.66043.68"; exon_number "14";
chr15	StringTie	exon	89326912	89327063	1000	-	.	gene_id "MSTRG.66043"; transcript_id "MSTRG.66043.68"; exon_number "15";
chr15	StringTie	exon	89327167	89327349	1000	-	.	gene_id "MSTRG.66043"; transcript_id "MSTRG.66043.68"; exon_number "16";
chr15	StringTie	exon	89328685	89328831	1000	-	.	gene_id "MSTRG.66043"; transcript_id "MSTRG.66043.68"; exon_number "17";
chr15	StringTie	exon	89328943	89329110	1000	-	.	gene_id "MSTRG.66043"; transcript_id "MSTRG.66043.68"; exon_number "18";
chr15	StringTie	exon	89330081	89330276	1000	-	.	gene_id "MSTRG.66043"; transcript_id "MSTRG.66043.68"; exon_number "19";
chr15	StringTie	exon	89333096	89333827	1000	-	.	gene_id "MSTRG.66043"; transcript_id "MSTRG.66043.68"; exon_number "20";
chr15	StringTie	exon	89333949	89334013	1000	-	.	gene_id "MSTRG.66043"; transcript_id "MSTRG.66043.68"; exon_number "21";
chr15	StringTie	transcript	89316156	89334391	1000	-	.	gene_id "MSTRG.66043"; transcript_id "MSTRG.66043.69";
chr15	StringTie	exon	89316156	89316827	1000	-	.	gene_id "MSTRG.66043"; transcript_id "MSTRG.66043.69"; exon_number "1";
chr15	StringTie	exon	89317376	89317536	1000	-	.	gene_id "MSTRG.66043"; transcript_id "MSTRG.66043.69"; exon_number "2";
chr15	StringTie	exon	89317939	89318037	1000	-	.	gene_id "MSTRG.66043"; transcript_id "MSTRG.66043.69"; exon_number "3";
chr15	StringTie	exon	89318541	89318749	1000	-	.	gene_id "MSTRG.66043"; transcript_id "MSTRG.66043.69"; exon_number "4";
chr15	StringTie	exon	89318931	89319099	1000	-	.	gene_id "MSTRG.66043"; transcript_id "MSTRG.66043.69"; exon_number "5";
chr15	StringTie	exon	89319228	89319350	1000	-	.	gene_id "MSTRG.66043"; transcript_id "MSTRG.66043.69"; exon_number "6";
chr15	StringTie	exon	89320766	89321012	1000	-	.	gene_id "MSTRG.66043"; transcript_id "MSTRG.66043.69"; exon_number "7";
chr15	StringTie	exon	89321125	89321260	1000	-	.	gene_id "MSTRG.66043"; transcript_id "MSTRG.66043.69"; exon_number "8";
chr15	StringTie	exon	89321736	89321853	1000	-	.	gene_id "MSTRG.66043"; transcript_id "MSTRG.66043.69"; exon_number "9";
chr15	StringTie	exon	89321962	89322015	1000	-	.	gene_id "MSTRG.66043"; transcript_id "MSTRG.66043.69"; exon_number "10";
chr15	StringTie	exon	89322742	89322902	1000	-	.	gene_id "MSTRG.66043"; transcript_id "MSTRG.66043.69"; exon_number "11";
chr15	StringTie	exon	89323404	89323511	1000	-	.	gene_id "MSTRG.66043"; transcript_id "MSTRG.66043.69"; exon_number "12";
chr15	StringTie	exon	89323815	89323901	1000	-	.	gene_id "MSTRG.66043"; transcript_id "MSTRG.66043.69"; exon_number "13";
chr15	StringTie	exon	89324107	89324227	1000	-	.	gene_id "MSTRG.66043"; transcript_id "MSTRG.66043.69"; exon_number "14";
chr15	StringTie	exon	89325490	89325686	1000	-	.	gene_id "MSTRG.66043"; transcript_id "MSTRG.66043.69"; exon_number "15";
chr15	StringTie	exon	89326612	89326738	1000	-	.	gene_id "MSTRG.66043"; transcript_id "MSTRG.66043.69"; exon_number "16";
chr15	StringTie	exon	89326912	89327063	1000	-	.	gene_id "MSTRG.66043"; transcript_id "MSTRG.66043.69"; exon_number "17";
chr15	StringTie	exon	89327167	89327349	1000	-	.	gene_id "MSTRG.66043"; transcript_id "MSTRG.66043.69"; exon_number "18";
chr15	StringTie	exon	89328456	89328535	1000	-	.	gene_id "MSTRG.66043"; transcript_id "MSTRG.66043.69"; exon_number "19";
chr15	StringTie	exon	89328685	89328831	1000	-	.	gene_id "MSTRG.66043"; transcript_id "MSTRG.66043.69"; exon_number "20";
chr15	StringTie	exon	89328943	89329110	1000	-	.	gene_id "MSTRG.66043"; transcript_id "MSTRG.66043.69"; exon_number "21";
chr15	StringTie	exon	89330081	89330276	1000	-	.	gene_id "MSTRG.66043"; transcript_id "MSTRG.66043.69"; exon_number "22";
chr15	StringTie	exon	89332218	89332374	1000	-	.	gene_id "MSTRG.66043"; transcript_id "MSTRG.66043.69"; exon_number "23";
chr15	StringTie	exon	89333096	89334391	1000	-	.	gene_id "MSTRG.66043"; transcript_id "MSTRG.66043.69"; exon_number "24";
chr15	StringTie	transcript	89305194	89334970	1000	-	.	gene_id "MSTRG.66043"; transcript_id "MSTRG.66043.7";
chr15	StringTie	exon	89305194	89305224	1000	-	.	gene_id "MSTRG.66043"; transcript_id "MSTRG.66043.7"; exon_number "1";
chr15	StringTie	exon	89316085	89316827	1000	-	.	gene_id "MSTRG.66043"; transcript_id "MSTRG.66043.7"; exon_number "2";
chr15	StringTie	exon	89317376	89317536	1000	-	.	gene_id "MSTRG.66043"; transcript_id "MSTRG.66043.7"; exon_number "3";
chr15	StringTie	exon	89318541	89318749	1000	-	.	gene_id "MSTRG.66043"; transcript_id "MSTRG.66043.7"; exon_number "4";
chr15	StringTie	exon	89318931	89319099	1000	-	.	gene_id "MSTRG.66043"; transcript_id "MSTRG.66043.7"; exon_number "5";
chr15	StringTie	exon	89319228	89319350	1000	-	.	gene_id "MSTRG.66043"; transcript_id "MSTRG.66043.7"; exon_number "6";
chr15	StringTie	exon	89320766	89321012	1000	-	.	gene_id "MSTRG.66043"; transcript_id "MSTRG.66043.7"; exon_number "7";
chr15	StringTie	exon	89321125	89321260	1000	-	.	gene_id "MSTRG.66043"; transcript_id "MSTRG.66043.7"; exon_number "8";
chr15	StringTie	exon	89321736	89321853	1000	-	.	gene_id "MSTRG.66043"; transcript_id "MSTRG.66043.7"; exon_number "9";
chr15	StringTie	exon	89321962	89322015	1000	-	.	gene_id "MSTRG.66043"; transcript_id "MSTRG.66043.7"; exon_number "10";
chr15	StringTie	exon	89322742	89322902	1000	-	.	gene_id "MSTRG.66043"; transcript_id "MSTRG.66043.7"; exon_number "11";
chr15	StringTie	exon	89323404	89323511	1000	-	.	gene_id "MSTRG.66043"; transcript_id "MSTRG.66043.7"; exon_number "12";
chr15	StringTie	exon	89323815	89323901	1000	-	.	gene_id "MSTRG.66043"; transcript_id "MSTRG.66043.7"; exon_number "13";
chr15	StringTie	exon	89324107	89324227	1000	-	.	gene_id "MSTRG.66043"; transcript_id "MSTRG.66043.7"; exon_number "14";
chr15	StringTie	exon	89325450	89325686	1000	-	.	gene_id "MSTRG.66043"; transcript_id "MSTRG.66043.7"; exon_number "15";
chr15	StringTie	exon	89326612	89326738	1000	-	.	gene_id "MSTRG.66043"; transcript_id "MSTRG.66043.7"; exon_number "16";
chr15	StringTie	exon	89326912	89327063	1000	-	.	gene_id "MSTRG.66043"; transcript_id "MSTRG.66043.7"; exon_number "17";
chr15	StringTie	exon	89327167	89327349	1000	-	.	gene_id "MSTRG.66043"; transcript_id "MSTRG.66043.7"; exon_number "18";
chr15	StringTie	exon	89328456	89328535	1000	-	.	gene_id "MSTRG.66043"; transcript_id "MSTRG.66043.7"; exon_number "19";
chr15	StringTie	exon	89328685	89328831	1000	-	.	gene_id "MSTRG.66043"; transcript_id "MSTRG.66043.7"; exon_number "20";
chr15	StringTie	exon	89328943	89329110	1000	-	.	gene_id "MSTRG.66043"; transcript_id "MSTRG.66043.7"; exon_number "21";
chr15	StringTie	exon	89330081	89330276	1000	-	.	gene_id "MSTRG.66043"; transcript_id "MSTRG.66043.7"; exon_number "22";
chr15	StringTie	exon	89332218	89332339	1000	-	.	gene_id "MSTRG.66043"; transcript_id "MSTRG.66043.7"; exon_number "23";
chr15	StringTie	exon	89333096	89333913	1000	-	.	gene_id "MSTRG.66043"; transcript_id "MSTRG.66043.7"; exon_number "24";
chr15	StringTie	exon	89334685	89334970	1000	-	.	gene_id "MSTRG.66043"; transcript_id "MSTRG.66043.7"; exon_number "25";
chr15	StringTie	transcript	89316196	89334849	1000	-	.	gene_id "MSTRG.66043"; transcript_id "MSTRG.66043.70";
chr15	StringTie	exon	89316196	89316827	1000	-	.	gene_id "MSTRG.66043"; transcript_id "MSTRG.66043.70"; exon_number "1";
chr15	StringTie	exon	89317376	89317536	1000	-	.	gene_id "MSTRG.66043"; transcript_id "MSTRG.66043.70"; exon_number "2";
chr15	StringTie	exon	89317939	89318037	1000	-	.	gene_id "MSTRG.66043"; transcript_id "MSTRG.66043.70"; exon_number "3";
chr15	StringTie	exon	89318541	89318749	1000	-	.	gene_id "MSTRG.66043"; transcript_id "MSTRG.66043.70"; exon_number "4";
chr15	StringTie	exon	89318931	89319099	1000	-	.	gene_id "MSTRG.66043"; transcript_id "MSTRG.66043.70"; exon_number "5";
chr15	StringTie	exon	89319228	89319350	1000	-	.	gene_id "MSTRG.66043"; transcript_id "MSTRG.66043.70"; exon_number "6";
chr15	StringTie	exon	89320793	89321012	1000	-	.	gene_id "MSTRG.66043"; transcript_id "MSTRG.66043.70"; exon_number "7";
chr15	StringTie	exon	89321125	89321260	1000	-	.	gene_id "MSTRG.66043"; transcript_id "MSTRG.66043.70"; exon_number "8";
chr15	StringTie	exon	89321736	89321853	1000	-	.	gene_id "MSTRG.66043"; transcript_id "MSTRG.66043.70"; exon_number "9";
chr15	StringTie	exon	89321962	89322015	1000	-	.	gene_id "MSTRG.66043"; transcript_id "MSTRG.66043.70"; exon_number "10";
chr15	StringTie	exon	89322742	89322902	1000	-	.	gene_id "MSTRG.66043"; transcript_id "MSTRG.66043.70"; exon_number "11";
chr15	StringTie	exon	89323404	89323511	1000	-	.	gene_id "MSTRG.66043"; transcript_id "MSTRG.66043.70"; exon_number "12";
chr15	StringTie	exon	89323815	89323901	1000	-	.	gene_id "MSTRG.66043"; transcript_id "MSTRG.66043.70"; exon_number "13";
chr15	StringTie	exon	89324107	89324227	1000	-	.	gene_id "MSTRG.66043"; transcript_id "MSTRG.66043.70"; exon_number "14";
chr15	StringTie	exon	89325450	89325686	1000	-	.	gene_id "MSTRG.66043"; transcript_id "MSTRG.66043.70"; exon_number "15";
chr15	StringTie	exon	89326612	89326738	1000	-	.	gene_id "MSTRG.66043"; transcript_id "MSTRG.66043.70"; exon_number "16";
chr15	StringTie	exon	89326912	89327063	1000	-	.	gene_id "MSTRG.66043"; transcript_id "MSTRG.66043.70"; exon_number "17";
chr15	StringTie	exon	89327167	89327349	1000	-	.	gene_id "MSTRG.66043"; transcript_id "MSTRG.66043.70"; exon_number "18";
chr15	StringTie	exon	89328456	89328535	1000	-	.	gene_id "MSTRG.66043"; transcript_id "MSTRG.66043.70"; exon_number "19";
chr15	StringTie	exon	89328685	89328831	1000	-	.	gene_id "MSTRG.66043"; transcript_id "MSTRG.66043.70"; exon_number "20";
chr15	StringTie	exon	89328943	89329110	1000	-	.	gene_id "MSTRG.66043"; transcript_id "MSTRG.66043.70"; exon_number "21";
chr15	StringTie	exon	89330081	89330276	1000	-	.	gene_id "MSTRG.66043"; transcript_id "MSTRG.66043.70"; exon_number "22";
chr15	StringTie	exon	89333096	89333913	1000	-	.	gene_id "MSTRG.66043"; transcript_id "MSTRG.66043.70"; exon_number "23";
chr15	StringTie	exon	89334673	89334849	1000	-	.	gene_id "MSTRG.66043"; transcript_id "MSTRG.66043.70"; exon_number "24";
chr15	StringTie	transcript	89316220	89323437	1000	-	.	gene_id "MSTRG.66043"; transcript_id "MSTRG.66043.71";
chr15	StringTie	exon	89316220	89316827	1000	-	.	gene_id "MSTRG.66043"; transcript_id "MSTRG.66043.71"; exon_number "1";
chr15	StringTie	exon	89317376	89317536	1000	-	.	gene_id "MSTRG.66043"; transcript_id "MSTRG.66043.71"; exon_number "2";
chr15	StringTie	exon	89317939	89318037	1000	-	.	gene_id "MSTRG.66043"; transcript_id "MSTRG.66043.71"; exon_number "3";
chr15	StringTie	exon	89318541	89318716	1000	-	.	gene_id "MSTRG.66043"; transcript_id "MSTRG.66043.71"; exon_number "4";
chr15	StringTie	exon	89318931	89319099	1000	-	.	gene_id "MSTRG.66043"; transcript_id "MSTRG.66043.71"; exon_number "5";
chr15	StringTie	exon	89319228	89319350	1000	-	.	gene_id "MSTRG.66043"; transcript_id "MSTRG.66043.71"; exon_number "6";
chr15	StringTie	exon	89320766	89321012	1000	-	.	gene_id "MSTRG.66043"; transcript_id "MSTRG.66043.71"; exon_number "7";
chr15	StringTie	exon	89321125	89321260	1000	-	.	gene_id "MSTRG.66043"; transcript_id "MSTRG.66043.71"; exon_number "8";
chr15	StringTie	exon	89322742	89322902	1000	-	.	gene_id "MSTRG.66043"; transcript_id "MSTRG.66043.71"; exon_number "9";
chr15	StringTie	exon	89323404	89323437	1000	-	.	gene_id "MSTRG.66043"; transcript_id "MSTRG.66043.71"; exon_number "10";
chr15	StringTie	transcript	89316223	89333144	1000	-	.	gene_id "MSTRG.66043"; transcript_id "MSTRG.66043.72";
chr15	StringTie	exon	89316223	89316827	1000	-	.	gene_id "MSTRG.66043"; transcript_id "MSTRG.66043.72"; exon_number "1";
chr15	StringTie	exon	89317376	89317536	1000	-	.	gene_id "MSTRG.66043"; transcript_id "MSTRG.66043.72"; exon_number "2";
chr15	StringTie	exon	89317939	89318037	1000	-	.	gene_id "MSTRG.66043"; transcript_id "MSTRG.66043.72"; exon_number "3";
chr15	StringTie	exon	89318541	89318749	1000	-	.	gene_id "MSTRG.66043"; transcript_id "MSTRG.66043.72"; exon_number "4";
chr15	StringTie	exon	89318931	89319099	1000	-	.	gene_id "MSTRG.66043"; transcript_id "MSTRG.66043.72"; exon_number "5";
chr15	StringTie	exon	89319228	89319350	1000	-	.	gene_id "MSTRG.66043"; transcript_id "MSTRG.66043.72"; exon_number "6";
chr15	StringTie	exon	89320766	89321012	1000	-	.	gene_id "MSTRG.66043"; transcript_id "MSTRG.66043.72"; exon_number "7";
chr15	StringTie	exon	89321125	89321260	1000	-	.	gene_id "MSTRG.66043"; transcript_id "MSTRG.66043.72"; exon_number "8";
chr15	StringTie	exon	89321736	89321853	1000	-	.	gene_id "MSTRG.66043"; transcript_id "MSTRG.66043.72"; exon_number "9";
chr15	StringTie	exon	89321962	89322015	1000	-	.	gene_id "MSTRG.66043"; transcript_id "MSTRG.66043.72"; exon_number "10";
chr15	StringTie	exon	89322742	89322902	1000	-	.	gene_id "MSTRG.66043"; transcript_id "MSTRG.66043.72"; exon_number "11";
chr15	StringTie	exon	89323404	89323511	1000	-	.	gene_id "MSTRG.66043"; transcript_id "MSTRG.66043.72"; exon_number "12";
chr15	StringTie	exon	89323815	89323901	1000	-	.	gene_id "MSTRG.66043"; transcript_id "MSTRG.66043.72"; exon_number "13";
chr15	StringTie	exon	89324107	89324227	1000	-	.	gene_id "MSTRG.66043"; transcript_id "MSTRG.66043.72"; exon_number "14";
chr15	StringTie	exon	89325450	89325686	1000	-	.	gene_id "MSTRG.66043"; transcript_id "MSTRG.66043.72"; exon_number "15";
chr15	StringTie	exon	89326612	89326738	1000	-	.	gene_id "MSTRG.66043"; transcript_id "MSTRG.66043.72"; exon_number "16";
chr15	StringTie	exon	89326912	89327349	1000	-	.	gene_id "MSTRG.66043"; transcript_id "MSTRG.66043.72"; exon_number "17";
chr15	StringTie	exon	89328456	89328535	1000	-	.	gene_id "MSTRG.66043"; transcript_id "MSTRG.66043.72"; exon_number "18";
chr15	StringTie	exon	89328685	89328831	1000	-	.	gene_id "MSTRG.66043"; transcript_id "MSTRG.66043.72"; exon_number "19";
chr15	StringTie	exon	89328943	89329110	1000	-	.	gene_id "MSTRG.66043"; transcript_id "MSTRG.66043.72"; exon_number "20";
chr15	StringTie	exon	89330081	89330261	1000	-	.	gene_id "MSTRG.66043"; transcript_id "MSTRG.66043.72"; exon_number "21";
chr15	StringTie	exon	89333096	89333144	1000	-	.	gene_id "MSTRG.66043"; transcript_id "MSTRG.66043.72"; exon_number "22";
chr15	StringTie	transcript	89316263	89334942	1000	-	.	gene_id "MSTRG.66043"; transcript_id "MSTRG.66043.73";
chr15	StringTie	exon	89316263	89316827	1000	-	.	gene_id "MSTRG.66043"; transcript_id "MSTRG.66043.73"; exon_number "1";
chr15	StringTie	exon	89317376	89317536	1000	-	.	gene_id "MSTRG.66043"; transcript_id "MSTRG.66043.73"; exon_number "2";
chr15	StringTie	exon	89318541	89318749	1000	-	.	gene_id "MSTRG.66043"; transcript_id "MSTRG.66043.73"; exon_number "3";
chr15	StringTie	exon	89318931	89319099	1000	-	.	gene_id "MSTRG.66043"; transcript_id "MSTRG.66043.73"; exon_number "4";
chr15	StringTie	exon	89319228	89319350	1000	-	.	gene_id "MSTRG.66043"; transcript_id "MSTRG.66043.73"; exon_number "5";
chr15	StringTie	exon	89320766	89321012	1000	-	.	gene_id "MSTRG.66043"; transcript_id "MSTRG.66043.73"; exon_number "6";
chr15	StringTie	exon	89321125	89321260	1000	-	.	gene_id "MSTRG.66043"; transcript_id "MSTRG.66043.73"; exon_number "7";
chr15	StringTie	exon	89321736	89321853	1000	-	.	gene_id "MSTRG.66043"; transcript_id "MSTRG.66043.73"; exon_number "8";
chr15	StringTie	exon	89321962	89322015	1000	-	.	gene_id "MSTRG.66043"; transcript_id "MSTRG.66043.73"; exon_number "9";
chr15	StringTie	exon	89322742	89322902	1000	-	.	gene_id "MSTRG.66043"; transcript_id "MSTRG.66043.73"; exon_number "10";
chr15	StringTie	exon	89323404	89323511	1000	-	.	gene_id "MSTRG.66043"; transcript_id "MSTRG.66043.73"; exon_number "11";
chr15	StringTie	exon	89323815	89323901	1000	-	.	gene_id "MSTRG.66043"; transcript_id "MSTRG.66043.73"; exon_number "12";
chr15	StringTie	exon	89324107	89324227	1000	-	.	gene_id "MSTRG.66043"; transcript_id "MSTRG.66043.73"; exon_number "13";
chr15	StringTie	exon	89325450	89325686	1000	-	.	gene_id "MSTRG.66043"; transcript_id "MSTRG.66043.73"; exon_number "14";
chr15	StringTie	exon	89326612	89326738	1000	-	.	gene_id "MSTRG.66043"; transcript_id "MSTRG.66043.73"; exon_number "15";
chr15	StringTie	exon	89326912	89327079	1000	-	.	gene_id "MSTRG.66043"; transcript_id "MSTRG.66043.73"; exon_number "16";
chr15	StringTie	exon	89327167	89327349	1000	-	.	gene_id "MSTRG.66043"; transcript_id "MSTRG.66043.73"; exon_number "17";
chr15	StringTie	exon	89328456	89328535	1000	-	.	gene_id "MSTRG.66043"; transcript_id "MSTRG.66043.73"; exon_number "18";
chr15	StringTie	exon	89328685	89328831	1000	-	.	gene_id "MSTRG.66043"; transcript_id "MSTRG.66043.73"; exon_number "19";
chr15	StringTie	exon	89328943	89329110	1000	-	.	gene_id "MSTRG.66043"; transcript_id "MSTRG.66043.73"; exon_number "20";
chr15	StringTie	exon	89330081	89330276	1000	-	.	gene_id "MSTRG.66043"; transcript_id "MSTRG.66043.73"; exon_number "21";
chr15	StringTie	exon	89333096	89333913	1000	-	.	gene_id "MSTRG.66043"; transcript_id "MSTRG.66043.73"; exon_number "22";
chr15	StringTie	exon	89334673	89334942	1000	-	.	gene_id "MSTRG.66043"; transcript_id "MSTRG.66043.73"; exon_number "23";
chr15	StringTie	transcript	89316263	89335027	1000	-	.	gene_id "MSTRG.66043"; transcript_id "MSTRG.66043.74";
chr15	StringTie	exon	89316263	89316827	1000	-	.	gene_id "MSTRG.66043"; transcript_id "MSTRG.66043.74"; exon_number "1";
chr15	StringTie	exon	89317376	89317536	1000	-	.	gene_id "MSTRG.66043"; transcript_id "MSTRG.66043.74"; exon_number "2";
chr15	StringTie	exon	89318541	89318716	1000	-	.	gene_id "MSTRG.66043"; transcript_id "MSTRG.66043.74"; exon_number "3";
chr15	StringTie	exon	89318931	89319099	1000	-	.	gene_id "MSTRG.66043"; transcript_id "MSTRG.66043.74"; exon_number "4";
chr15	StringTie	exon	89319228	89319350	1000	-	.	gene_id "MSTRG.66043"; transcript_id "MSTRG.66043.74"; exon_number "5";
chr15	StringTie	exon	89320766	89321012	1000	-	.	gene_id "MSTRG.66043"; transcript_id "MSTRG.66043.74"; exon_number "6";
chr15	StringTie	exon	89321125	89321260	1000	-	.	gene_id "MSTRG.66043"; transcript_id "MSTRG.66043.74"; exon_number "7";
chr15	StringTie	exon	89321736	89321853	1000	-	.	gene_id "MSTRG.66043"; transcript_id "MSTRG.66043.74"; exon_number "8";
chr15	StringTie	exon	89321962	89322015	1000	-	.	gene_id "MSTRG.66043"; transcript_id "MSTRG.66043.74"; exon_number "9";
chr15	StringTie	exon	89322742	89322902	1000	-	.	gene_id "MSTRG.66043"; transcript_id "MSTRG.66043.74"; exon_number "10";
chr15	StringTie	exon	89323404	89323511	1000	-	.	gene_id "MSTRG.66043"; transcript_id "MSTRG.66043.74"; exon_number "11";
chr15	StringTie	exon	89323815	89323901	1000	-	.	gene_id "MSTRG.66043"; transcript_id "MSTRG.66043.74"; exon_number "12";
chr15	StringTie	exon	89324107	89324227	1000	-	.	gene_id "MSTRG.66043"; transcript_id "MSTRG.66043.74"; exon_number "13";
chr15	StringTie	exon	89325450	89325686	1000	-	.	gene_id "MSTRG.66043"; transcript_id "MSTRG.66043.74"; exon_number "14";
chr15	StringTie	exon	89326612	89326738	1000	-	.	gene_id "MSTRG.66043"; transcript_id "MSTRG.66043.74"; exon_number "15";
chr15	StringTie	exon	89326912	89327063	1000	-	.	gene_id "MSTRG.66043"; transcript_id "MSTRG.66043.74"; exon_number "16";
chr15	StringTie	exon	89327167	89327349	1000	-	.	gene_id "MSTRG.66043"; transcript_id "MSTRG.66043.74"; exon_number "17";
chr15	StringTie	exon	89328456	89328535	1000	-	.	gene_id "MSTRG.66043"; transcript_id "MSTRG.66043.74"; exon_number "18";
chr15	StringTie	exon	89328685	89328831	1000	-	.	gene_id "MSTRG.66043"; transcript_id "MSTRG.66043.74"; exon_number "19";
chr15	StringTie	exon	89328943	89329110	1000	-	.	gene_id "MSTRG.66043"; transcript_id "MSTRG.66043.74"; exon_number "20";
chr15	StringTie	exon	89330081	89330276	1000	-	.	gene_id "MSTRG.66043"; transcript_id "MSTRG.66043.74"; exon_number "21";
chr15	StringTie	exon	89333096	89333913	1000	-	.	gene_id "MSTRG.66043"; transcript_id "MSTRG.66043.74"; exon_number "22";
chr15	StringTie	exon	89334685	89335027	1000	-	.	gene_id "MSTRG.66043"; transcript_id "MSTRG.66043.74"; exon_number "23";
chr15	StringTie	transcript	89316265	89334973	1000	-	.	gene_id "MSTRG.66043"; transcript_id "MSTRG.66043.75";
chr15	StringTie	exon	89316265	89316827	1000	-	.	gene_id "MSTRG.66043"; transcript_id "MSTRG.66043.75"; exon_number "1";
chr15	StringTie	exon	89317376	89317536	1000	-	.	gene_id "MSTRG.66043"; transcript_id "MSTRG.66043.75"; exon_number "2";
chr15	StringTie	exon	89318541	89318749	1000	-	.	gene_id "MSTRG.66043"; transcript_id "MSTRG.66043.75"; exon_number "3";
chr15	StringTie	exon	89318931	89319099	1000	-	.	gene_id "MSTRG.66043"; transcript_id "MSTRG.66043.75"; exon_number "4";
chr15	StringTie	exon	89319228	89319350	1000	-	.	gene_id "MSTRG.66043"; transcript_id "MSTRG.66043.75"; exon_number "5";
chr15	StringTie	exon	89320766	89321012	1000	-	.	gene_id "MSTRG.66043"; transcript_id "MSTRG.66043.75"; exon_number "6";
chr15	StringTie	exon	89321125	89321260	1000	-	.	gene_id "MSTRG.66043"; transcript_id "MSTRG.66043.75"; exon_number "7";
chr15	StringTie	exon	89321736	89321853	1000	-	.	gene_id "MSTRG.66043"; transcript_id "MSTRG.66043.75"; exon_number "8";
chr15	StringTie	exon	89321962	89322015	1000	-	.	gene_id "MSTRG.66043"; transcript_id "MSTRG.66043.75"; exon_number "9";
chr15	StringTie	exon	89322742	89322902	1000	-	.	gene_id "MSTRG.66043"; transcript_id "MSTRG.66043.75"; exon_number "10";
chr15	StringTie	exon	89323404	89323511	1000	-	.	gene_id "MSTRG.66043"; transcript_id "MSTRG.66043.75"; exon_number "11";
chr15	StringTie	exon	89323815	89323901	1000	-	.	gene_id "MSTRG.66043"; transcript_id "MSTRG.66043.75"; exon_number "12";
chr15	StringTie	exon	89324107	89324187	1000	-	.	gene_id "MSTRG.66043"; transcript_id "MSTRG.66043.75"; exon_number "13";
chr15	StringTie	exon	89325450	89325686	1000	-	.	gene_id "MSTRG.66043"; transcript_id "MSTRG.66043.75"; exon_number "14";
chr15	StringTie	exon	89326612	89326738	1000	-	.	gene_id "MSTRG.66043"; transcript_id "MSTRG.66043.75"; exon_number "15";
chr15	StringTie	exon	89326912	89327063	1000	-	.	gene_id "MSTRG.66043"; transcript_id "MSTRG.66043.75"; exon_number "16";
chr15	StringTie	exon	89327167	89327349	1000	-	.	gene_id "MSTRG.66043"; transcript_id "MSTRG.66043.75"; exon_number "17";
chr15	StringTie	exon	89328456	89328535	1000	-	.	gene_id "MSTRG.66043"; transcript_id "MSTRG.66043.75"; exon_number "18";
chr15	StringTie	exon	89328685	89328831	1000	-	.	gene_id "MSTRG.66043"; transcript_id "MSTRG.66043.75"; exon_number "19";
chr15	StringTie	exon	89328943	89329110	1000	-	.	gene_id "MSTRG.66043"; transcript_id "MSTRG.66043.75"; exon_number "20";
chr15	StringTie	exon	89330081	89330276	1000	-	.	gene_id "MSTRG.66043"; transcript_id "MSTRG.66043.75"; exon_number "21";
chr15	StringTie	exon	89333096	89333913	1000	-	.	gene_id "MSTRG.66043"; transcript_id "MSTRG.66043.75"; exon_number "22";
chr15	StringTie	exon	89334673	89334973	1000	-	.	gene_id "MSTRG.66043"; transcript_id "MSTRG.66043.75"; exon_number "23";
chr15	StringTie	transcript	89316271	89335016	1000	-	.	gene_id "MSTRG.66043"; transcript_id "MSTRG.66043.76";
chr15	StringTie	exon	89316271	89316827	1000	-	.	gene_id "MSTRG.66043"; transcript_id "MSTRG.66043.76"; exon_number "1";
chr15	StringTie	exon	89317376	89317536	1000	-	.	gene_id "MSTRG.66043"; transcript_id "MSTRG.66043.76"; exon_number "2";
chr15	StringTie	exon	89317939	89318037	1000	-	.	gene_id "MSTRG.66043"; transcript_id "MSTRG.66043.76"; exon_number "3";
chr15	StringTie	exon	89318541	89318749	1000	-	.	gene_id "MSTRG.66043"; transcript_id "MSTRG.66043.76"; exon_number "4";
chr15	StringTie	exon	89318931	89319099	1000	-	.	gene_id "MSTRG.66043"; transcript_id "MSTRG.66043.76"; exon_number "5";
chr15	StringTie	exon	89319228	89319350	1000	-	.	gene_id "MSTRG.66043"; transcript_id "MSTRG.66043.76"; exon_number "6";
chr15	StringTie	exon	89320793	89321012	1000	-	.	gene_id "MSTRG.66043"; transcript_id "MSTRG.66043.76"; exon_number "7";
chr15	StringTie	exon	89321125	89321260	1000	-	.	gene_id "MSTRG.66043"; transcript_id "MSTRG.66043.76"; exon_number "8";
chr15	StringTie	exon	89321736	89321853	1000	-	.	gene_id "MSTRG.66043"; transcript_id "MSTRG.66043.76"; exon_number "9";
chr15	StringTie	exon	89321962	89322015	1000	-	.	gene_id "MSTRG.66043"; transcript_id "MSTRG.66043.76"; exon_number "10";
chr15	StringTie	exon	89322742	89322902	1000	-	.	gene_id "MSTRG.66043"; transcript_id "MSTRG.66043.76"; exon_number "11";
chr15	StringTie	exon	89323404	89323511	1000	-	.	gene_id "MSTRG.66043"; transcript_id "MSTRG.66043.76"; exon_number "12";
chr15	StringTie	exon	89323815	89323901	1000	-	.	gene_id "MSTRG.66043"; transcript_id "MSTRG.66043.76"; exon_number "13";
chr15	StringTie	exon	89324107	89324227	1000	-	.	gene_id "MSTRG.66043"; transcript_id "MSTRG.66043.76"; exon_number "14";
chr15	StringTie	exon	89325450	89325686	1000	-	.	gene_id "MSTRG.66043"; transcript_id "MSTRG.66043.76"; exon_number "15";
chr15	StringTie	exon	89326612	89326738	1000	-	.	gene_id "MSTRG.66043"; transcript_id "MSTRG.66043.76"; exon_number "16";
chr15	StringTie	exon	89326912	89327079	1000	-	.	gene_id "MSTRG.66043"; transcript_id "MSTRG.66043.76"; exon_number "17";
chr15	StringTie	exon	89327167	89327349	1000	-	.	gene_id "MSTRG.66043"; transcript_id "MSTRG.66043.76"; exon_number "18";
chr15	StringTie	exon	89328456	89328535	1000	-	.	gene_id "MSTRG.66043"; transcript_id "MSTRG.66043.76"; exon_number "19";
chr15	StringTie	exon	89328685	89328831	1000	-	.	gene_id "MSTRG.66043"; transcript_id "MSTRG.66043.76"; exon_number "20";
chr15	StringTie	exon	89328943	89329110	1000	-	.	gene_id "MSTRG.66043"; transcript_id "MSTRG.66043.76"; exon_number "21";
chr15	StringTie	exon	89330081	89330276	1000	-	.	gene_id "MSTRG.66043"; transcript_id "MSTRG.66043.76"; exon_number "22";
chr15	StringTie	exon	89332218	89332374	1000	-	.	gene_id "MSTRG.66043"; transcript_id "MSTRG.66043.76"; exon_number "23";
chr15	StringTie	exon	89333096	89333913	1000	-	.	gene_id "MSTRG.66043"; transcript_id "MSTRG.66043.76"; exon_number "24";
chr15	StringTie	exon	89334673	89335016	1000	-	.	gene_id "MSTRG.66043"; transcript_id "MSTRG.66043.76"; exon_number "25";
chr15	StringTie	transcript	89316274	89334840	1000	-	.	gene_id "MSTRG.66043"; transcript_id "MSTRG.66043.77";
chr15	StringTie	exon	89316274	89316827	1000	-	.	gene_id "MSTRG.66043"; transcript_id "MSTRG.66043.77"; exon_number "1";
chr15	StringTie	exon	89317376	89317536	1000	-	.	gene_id "MSTRG.66043"; transcript_id "MSTRG.66043.77"; exon_number "2";
chr15	StringTie	exon	89318541	89318716	1000	-	.	gene_id "MSTRG.66043"; transcript_id "MSTRG.66043.77"; exon_number "3";
chr15	StringTie	exon	89318931	89319099	1000	-	.	gene_id "MSTRG.66043"; transcript_id "MSTRG.66043.77"; exon_number "4";
chr15	StringTie	exon	89319228	89319350	1000	-	.	gene_id "MSTRG.66043"; transcript_id "MSTRG.66043.77"; exon_number "5";
chr15	StringTie	exon	89320766	89320869	1000	-	.	gene_id "MSTRG.66043"; transcript_id "MSTRG.66043.77"; exon_number "6";
chr15	StringTie	exon	89322742	89322902	1000	-	.	gene_id "MSTRG.66043"; transcript_id "MSTRG.66043.77"; exon_number "7";
chr15	StringTie	exon	89323404	89323511	1000	-	.	gene_id "MSTRG.66043"; transcript_id "MSTRG.66043.77"; exon_number "8";
chr15	StringTie	exon	89323815	89323901	1000	-	.	gene_id "MSTRG.66043"; transcript_id "MSTRG.66043.77"; exon_number "9";
chr15	StringTie	exon	89324107	89324187	1000	-	.	gene_id "MSTRG.66043"; transcript_id "MSTRG.66043.77"; exon_number "10";
chr15	StringTie	exon	89325490	89325686	1000	-	.	gene_id "MSTRG.66043"; transcript_id "MSTRG.66043.77"; exon_number "11";
chr15	StringTie	exon	89326612	89326738	1000	-	.	gene_id "MSTRG.66043"; transcript_id "MSTRG.66043.77"; exon_number "12";
chr15	StringTie	exon	89326912	89327063	1000	-	.	gene_id "MSTRG.66043"; transcript_id "MSTRG.66043.77"; exon_number "13";
chr15	StringTie	exon	89327167	89327349	1000	-	.	gene_id "MSTRG.66043"; transcript_id "MSTRG.66043.77"; exon_number "14";
chr15	StringTie	exon	89328456	89328535	1000	-	.	gene_id "MSTRG.66043"; transcript_id "MSTRG.66043.77"; exon_number "15";
chr15	StringTie	exon	89328685	89328831	1000	-	.	gene_id "MSTRG.66043"; transcript_id "MSTRG.66043.77"; exon_number "16";
chr15	StringTie	exon	89328926	89329110	1000	-	.	gene_id "MSTRG.66043"; transcript_id "MSTRG.66043.77"; exon_number "17";
chr15	StringTie	exon	89330081	89330276	1000	-	.	gene_id "MSTRG.66043"; transcript_id "MSTRG.66043.77"; exon_number "18";
chr15	StringTie	exon	89333096	89333913	1000	-	.	gene_id "MSTRG.66043"; transcript_id "MSTRG.66043.77"; exon_number "19";
chr15	StringTie	exon	89334685	89334840	1000	-	.	gene_id "MSTRG.66043"; transcript_id "MSTRG.66043.77"; exon_number "20";
chr15	StringTie	transcript	89316275	89334842	1000	-	.	gene_id "MSTRG.66043"; transcript_id "MSTRG.66043.78";
chr15	StringTie	exon	89316275	89316827	1000	-	.	gene_id "MSTRG.66043"; transcript_id "MSTRG.66043.78"; exon_number "1";
chr15	StringTie	exon	89317376	89317536	1000	-	.	gene_id "MSTRG.66043"; transcript_id "MSTRG.66043.78"; exon_number "2";
chr15	StringTie	exon	89318541	89318749	1000	-	.	gene_id "MSTRG.66043"; transcript_id "MSTRG.66043.78"; exon_number "3";
chr15	StringTie	exon	89318931	89319099	1000	-	.	gene_id "MSTRG.66043"; transcript_id "MSTRG.66043.78"; exon_number "4";
chr15	StringTie	exon	89319228	89319350	1000	-	.	gene_id "MSTRG.66043"; transcript_id "MSTRG.66043.78"; exon_number "5";
chr15	StringTie	exon	89320766	89321012	1000	-	.	gene_id "MSTRG.66043"; transcript_id "MSTRG.66043.78"; exon_number "6";
chr15	StringTie	exon	89321125	89321260	1000	-	.	gene_id "MSTRG.66043"; transcript_id "MSTRG.66043.78"; exon_number "7";
chr15	StringTie	exon	89321736	89321853	1000	-	.	gene_id "MSTRG.66043"; transcript_id "MSTRG.66043.78"; exon_number "8";
chr15	StringTie	exon	89321962	89322015	1000	-	.	gene_id "MSTRG.66043"; transcript_id "MSTRG.66043.78"; exon_number "9";
chr15	StringTie	exon	89322742	89322902	1000	-	.	gene_id "MSTRG.66043"; transcript_id "MSTRG.66043.78"; exon_number "10";
chr15	StringTie	exon	89323404	89323511	1000	-	.	gene_id "MSTRG.66043"; transcript_id "MSTRG.66043.78"; exon_number "11";
chr15	StringTie	exon	89323815	89323901	1000	-	.	gene_id "MSTRG.66043"; transcript_id "MSTRG.66043.78"; exon_number "12";
chr15	StringTie	exon	89324107	89324227	1000	-	.	gene_id "MSTRG.66043"; transcript_id "MSTRG.66043.78"; exon_number "13";
chr15	StringTie	exon	89325490	89325686	1000	-	.	gene_id "MSTRG.66043"; transcript_id "MSTRG.66043.78"; exon_number "14";
chr15	StringTie	exon	89326612	89326738	1000	-	.	gene_id "MSTRG.66043"; transcript_id "MSTRG.66043.78"; exon_number "15";
chr15	StringTie	exon	89326912	89327063	1000	-	.	gene_id "MSTRG.66043"; transcript_id "MSTRG.66043.78"; exon_number "16";
chr15	StringTie	exon	89327167	89327349	1000	-	.	gene_id "MSTRG.66043"; transcript_id "MSTRG.66043.78"; exon_number "17";
chr15	StringTie	exon	89328456	89328535	1000	-	.	gene_id "MSTRG.66043"; transcript_id "MSTRG.66043.78"; exon_number "18";
chr15	StringTie	exon	89328685	89328831	1000	-	.	gene_id "MSTRG.66043"; transcript_id "MSTRG.66043.78"; exon_number "19";
chr15	StringTie	exon	89328943	89329110	1000	-	.	gene_id "MSTRG.66043"; transcript_id "MSTRG.66043.78"; exon_number "20";
chr15	StringTie	exon	89330081	89330276	1000	-	.	gene_id "MSTRG.66043"; transcript_id "MSTRG.66043.78"; exon_number "21";
chr15	StringTie	exon	89333096	89333913	1000	-	.	gene_id "MSTRG.66043"; transcript_id "MSTRG.66043.78"; exon_number "22";
chr15	StringTie	exon	89334673	89334842	1000	-	.	gene_id "MSTRG.66043"; transcript_id "MSTRG.66043.78"; exon_number "23";
chr15	StringTie	transcript	89316276	89325587	1000	-	.	gene_id "MSTRG.66043"; transcript_id "MSTRG.66043.79";
chr15	StringTie	exon	89316276	89316827	1000	-	.	gene_id "MSTRG.66043"; transcript_id "MSTRG.66043.79"; exon_number "1";
chr15	StringTie	exon	89317376	89317536	1000	-	.	gene_id "MSTRG.66043"; transcript_id "MSTRG.66043.79"; exon_number "2";
chr15	StringTie	exon	89318541	89318749	1000	-	.	gene_id "MSTRG.66043"; transcript_id "MSTRG.66043.79"; exon_number "3";
chr15	StringTie	exon	89318931	89319099	1000	-	.	gene_id "MSTRG.66043"; transcript_id "MSTRG.66043.79"; exon_number "4";
chr15	StringTie	exon	89319228	89319350	1000	-	.	gene_id "MSTRG.66043"; transcript_id "MSTRG.66043.79"; exon_number "5";
chr15	StringTie	exon	89320766	89321260	1000	-	.	gene_id "MSTRG.66043"; transcript_id "MSTRG.66043.79"; exon_number "6";
chr15	StringTie	exon	89321736	89321853	1000	-	.	gene_id "MSTRG.66043"; transcript_id "MSTRG.66043.79"; exon_number "7";
chr15	StringTie	exon	89321962	89322015	1000	-	.	gene_id "MSTRG.66043"; transcript_id "MSTRG.66043.79"; exon_number "8";
chr15	StringTie	exon	89322742	89322902	1000	-	.	gene_id "MSTRG.66043"; transcript_id "MSTRG.66043.79"; exon_number "9";
chr15	StringTie	exon	89323404	89323511	1000	-	.	gene_id "MSTRG.66043"; transcript_id "MSTRG.66043.79"; exon_number "10";
chr15	StringTie	exon	89323815	89323901	1000	-	.	gene_id "MSTRG.66043"; transcript_id "MSTRG.66043.79"; exon_number "11";
chr15	StringTie	exon	89324107	89324187	1000	-	.	gene_id "MSTRG.66043"; transcript_id "MSTRG.66043.79"; exon_number "12";
chr15	StringTie	exon	89325450	89325587	1000	-	.	gene_id "MSTRG.66043"; transcript_id "MSTRG.66043.79"; exon_number "13";
chr15	StringTie	transcript	89305194	89334872	1000	-	.	gene_id "MSTRG.66043"; transcript_id "MSTRG.66043.8";
chr15	StringTie	exon	89305194	89305224	1000	-	.	gene_id "MSTRG.66043"; transcript_id "MSTRG.66043.8"; exon_number "1";
chr15	StringTie	exon	89316085	89316827	1000	-	.	gene_id "MSTRG.66043"; transcript_id "MSTRG.66043.8"; exon_number "2";
chr15	StringTie	exon	89317376	89317536	1000	-	.	gene_id "MSTRG.66043"; transcript_id "MSTRG.66043.8"; exon_number "3";
chr15	StringTie	exon	89318541	89318749	1000	-	.	gene_id "MSTRG.66043"; transcript_id "MSTRG.66043.8"; exon_number "4";
chr15	StringTie	exon	89318931	89319099	1000	-	.	gene_id "MSTRG.66043"; transcript_id "MSTRG.66043.8"; exon_number "5";
chr15	StringTie	exon	89319228	89319350	1000	-	.	gene_id "MSTRG.66043"; transcript_id "MSTRG.66043.8"; exon_number "6";
chr15	StringTie	exon	89320766	89321012	1000	-	.	gene_id "MSTRG.66043"; transcript_id "MSTRG.66043.8"; exon_number "7";
chr15	StringTie	exon	89321125	89321260	1000	-	.	gene_id "MSTRG.66043"; transcript_id "MSTRG.66043.8"; exon_number "8";
chr15	StringTie	exon	89321736	89321853	1000	-	.	gene_id "MSTRG.66043"; transcript_id "MSTRG.66043.8"; exon_number "9";
chr15	StringTie	exon	89321962	89322015	1000	-	.	gene_id "MSTRG.66043"; transcript_id "MSTRG.66043.8"; exon_number "10";
chr15	StringTie	exon	89322742	89322902	1000	-	.	gene_id "MSTRG.66043"; transcript_id "MSTRG.66043.8"; exon_number "11";
chr15	StringTie	exon	89323404	89323511	1000	-	.	gene_id "MSTRG.66043"; transcript_id "MSTRG.66043.8"; exon_number "12";
chr15	StringTie	exon	89323815	89323901	1000	-	.	gene_id "MSTRG.66043"; transcript_id "MSTRG.66043.8"; exon_number "13";
chr15	StringTie	exon	89324107	89324227	1000	-	.	gene_id "MSTRG.66043"; transcript_id "MSTRG.66043.8"; exon_number "14";
chr15	StringTie	exon	89325450	89325686	1000	-	.	gene_id "MSTRG.66043"; transcript_id "MSTRG.66043.8"; exon_number "15";
chr15	StringTie	exon	89326612	89326738	1000	-	.	gene_id "MSTRG.66043"; transcript_id "MSTRG.66043.8"; exon_number "16";
chr15	StringTie	exon	89326912	89327063	1000	-	.	gene_id "MSTRG.66043"; transcript_id "MSTRG.66043.8"; exon_number "17";
chr15	StringTie	exon	89327167	89327349	1000	-	.	gene_id "MSTRG.66043"; transcript_id "MSTRG.66043.8"; exon_number "18";
chr15	StringTie	exon	89328456	89328535	1000	-	.	gene_id "MSTRG.66043"; transcript_id "MSTRG.66043.8"; exon_number "19";
chr15	StringTie	exon	89328685	89328831	1000	-	.	gene_id "MSTRG.66043"; transcript_id "MSTRG.66043.8"; exon_number "20";
chr15	StringTie	exon	89328943	89329110	1000	-	.	gene_id "MSTRG.66043"; transcript_id "MSTRG.66043.8"; exon_number "21";
chr15	StringTie	exon	89330081	89330276	1000	-	.	gene_id "MSTRG.66043"; transcript_id "MSTRG.66043.8"; exon_number "22";
chr15	StringTie	exon	89333096	89333913	1000	-	.	gene_id "MSTRG.66043"; transcript_id "MSTRG.66043.8"; exon_number "23";
chr15	StringTie	exon	89334673	89334872	1000	-	.	gene_id "MSTRG.66043"; transcript_id "MSTRG.66043.8"; exon_number "24";
chr15	StringTie	transcript	89316278	89323437	1000	-	.	gene_id "MSTRG.66043"; transcript_id "MSTRG.66043.80";
chr15	StringTie	exon	89316278	89316827	1000	-	.	gene_id "MSTRG.66043"; transcript_id "MSTRG.66043.80"; exon_number "1";
chr15	StringTie	exon	89317376	89317536	1000	-	.	gene_id "MSTRG.66043"; transcript_id "MSTRG.66043.80"; exon_number "2";
chr15	StringTie	exon	89318541	89318749	1000	-	.	gene_id "MSTRG.66043"; transcript_id "MSTRG.66043.80"; exon_number "3";
chr15	StringTie	exon	89318931	89319099	1000	-	.	gene_id "MSTRG.66043"; transcript_id "MSTRG.66043.80"; exon_number "4";
chr15	StringTie	exon	89319228	89321012	1000	-	.	gene_id "MSTRG.66043"; transcript_id "MSTRG.66043.80"; exon_number "5";
chr15	StringTie	exon	89321125	89321260	1000	-	.	gene_id "MSTRG.66043"; transcript_id "MSTRG.66043.80"; exon_number "6";
chr15	StringTie	exon	89322742	89322902	1000	-	.	gene_id "MSTRG.66043"; transcript_id "MSTRG.66043.80"; exon_number "7";
chr15	StringTie	exon	89323404	89323437	1000	-	.	gene_id "MSTRG.66043"; transcript_id "MSTRG.66043.80"; exon_number "8";
chr15	StringTie	transcript	89316284	89334607	1000	-	.	gene_id "MSTRG.66043"; transcript_id "MSTRG.66043.81";
chr15	StringTie	exon	89316284	89316827	1000	-	.	gene_id "MSTRG.66043"; transcript_id "MSTRG.66043.81"; exon_number "1";
chr15	StringTie	exon	89317376	89317536	1000	-	.	gene_id "MSTRG.66043"; transcript_id "MSTRG.66043.81"; exon_number "2";
chr15	StringTie	exon	89317939	89318037	1000	-	.	gene_id "MSTRG.66043"; transcript_id "MSTRG.66043.81"; exon_number "3";
chr15	StringTie	exon	89318541	89318749	1000	-	.	gene_id "MSTRG.66043"; transcript_id "MSTRG.66043.81"; exon_number "4";
chr15	StringTie	exon	89318931	89319099	1000	-	.	gene_id "MSTRG.66043"; transcript_id "MSTRG.66043.81"; exon_number "5";
chr15	StringTie	exon	89319228	89319350	1000	-	.	gene_id "MSTRG.66043"; transcript_id "MSTRG.66043.81"; exon_number "6";
chr15	StringTie	exon	89320793	89321012	1000	-	.	gene_id "MSTRG.66043"; transcript_id "MSTRG.66043.81"; exon_number "7";
chr15	StringTie	exon	89321125	89321260	1000	-	.	gene_id "MSTRG.66043"; transcript_id "MSTRG.66043.81"; exon_number "8";
chr15	StringTie	exon	89321736	89321853	1000	-	.	gene_id "MSTRG.66043"; transcript_id "MSTRG.66043.81"; exon_number "9";
chr15	StringTie	exon	89321962	89322015	1000	-	.	gene_id "MSTRG.66043"; transcript_id "MSTRG.66043.81"; exon_number "10";
chr15	StringTie	exon	89322742	89322902	1000	-	.	gene_id "MSTRG.66043"; transcript_id "MSTRG.66043.81"; exon_number "11";
chr15	StringTie	exon	89323404	89323511	1000	-	.	gene_id "MSTRG.66043"; transcript_id "MSTRG.66043.81"; exon_number "12";
chr15	StringTie	exon	89323815	89323901	1000	-	.	gene_id "MSTRG.66043"; transcript_id "MSTRG.66043.81"; exon_number "13";
chr15	StringTie	exon	89324107	89324227	1000	-	.	gene_id "MSTRG.66043"; transcript_id "MSTRG.66043.81"; exon_number "14";
chr15	StringTie	exon	89325450	89325686	1000	-	.	gene_id "MSTRG.66043"; transcript_id "MSTRG.66043.81"; exon_number "15";
chr15	StringTie	exon	89326612	89326738	1000	-	.	gene_id "MSTRG.66043"; transcript_id "MSTRG.66043.81"; exon_number "16";
chr15	StringTie	exon	89326912	89327063	1000	-	.	gene_id "MSTRG.66043"; transcript_id "MSTRG.66043.81"; exon_number "17";
chr15	StringTie	exon	89327167	89327349	1000	-	.	gene_id "MSTRG.66043"; transcript_id "MSTRG.66043.81"; exon_number "18";
chr15	StringTie	exon	89328456	89328535	1000	-	.	gene_id "MSTRG.66043"; transcript_id "MSTRG.66043.81"; exon_number "19";
chr15	StringTie	exon	89328685	89328831	1000	-	.	gene_id "MSTRG.66043"; transcript_id "MSTRG.66043.81"; exon_number "20";
chr15	StringTie	exon	89328943	89329110	1000	-	.	gene_id "MSTRG.66043"; transcript_id "MSTRG.66043.81"; exon_number "21";
chr15	StringTie	exon	89330081	89330276	1000	-	.	gene_id "MSTRG.66043"; transcript_id "MSTRG.66043.81"; exon_number "22";
chr15	StringTie	exon	89332218	89332374	1000	-	.	gene_id "MSTRG.66043"; transcript_id "MSTRG.66043.81"; exon_number "23";
chr15	StringTie	exon	89333096	89334607	1000	-	.	gene_id "MSTRG.66043"; transcript_id "MSTRG.66043.81"; exon_number "24";
chr15	StringTie	transcript	89316285	89334923	1000	-	.	gene_id "MSTRG.66043"; transcript_id "MSTRG.66043.82";
chr15	StringTie	exon	89316285	89316827	1000	-	.	gene_id "MSTRG.66043"; transcript_id "MSTRG.66043.82"; exon_number "1";
chr15	StringTie	exon	89317376	89317536	1000	-	.	gene_id "MSTRG.66043"; transcript_id "MSTRG.66043.82"; exon_number "2";
chr15	StringTie	exon	89317939	89318037	1000	-	.	gene_id "MSTRG.66043"; transcript_id "MSTRG.66043.82"; exon_number "3";
chr15	StringTie	exon	89318541	89318749	1000	-	.	gene_id "MSTRG.66043"; transcript_id "MSTRG.66043.82"; exon_number "4";
chr15	StringTie	exon	89318931	89319099	1000	-	.	gene_id "MSTRG.66043"; transcript_id "MSTRG.66043.82"; exon_number "5";
chr15	StringTie	exon	89319228	89319350	1000	-	.	gene_id "MSTRG.66043"; transcript_id "MSTRG.66043.82"; exon_number "6";
chr15	StringTie	exon	89320766	89321012	1000	-	.	gene_id "MSTRG.66043"; transcript_id "MSTRG.66043.82"; exon_number "7";
chr15	StringTie	exon	89321125	89321260	1000	-	.	gene_id "MSTRG.66043"; transcript_id "MSTRG.66043.82"; exon_number "8";
chr15	StringTie	exon	89321736	89321853	1000	-	.	gene_id "MSTRG.66043"; transcript_id "MSTRG.66043.82"; exon_number "9";
chr15	StringTie	exon	89321962	89322015	1000	-	.	gene_id "MSTRG.66043"; transcript_id "MSTRG.66043.82"; exon_number "10";
chr15	StringTie	exon	89322742	89322902	1000	-	.	gene_id "MSTRG.66043"; transcript_id "MSTRG.66043.82"; exon_number "11";
chr15	StringTie	exon	89323404	89323511	1000	-	.	gene_id "MSTRG.66043"; transcript_id "MSTRG.66043.82"; exon_number "12";
chr15	StringTie	exon	89323815	89323901	1000	-	.	gene_id "MSTRG.66043"; transcript_id "MSTRG.66043.82"; exon_number "13";
chr15	StringTie	exon	89324107	89324227	1000	-	.	gene_id "MSTRG.66043"; transcript_id "MSTRG.66043.82"; exon_number "14";
chr15	StringTie	exon	89325450	89325686	1000	-	.	gene_id "MSTRG.66043"; transcript_id "MSTRG.66043.82"; exon_number "15";
chr15	StringTie	exon	89326612	89326738	1000	-	.	gene_id "MSTRG.66043"; transcript_id "MSTRG.66043.82"; exon_number "16";
chr15	StringTie	exon	89326912	89327055	1000	-	.	gene_id "MSTRG.66043"; transcript_id "MSTRG.66043.82"; exon_number "17";
chr15	StringTie	exon	89327167	89327349	1000	-	.	gene_id "MSTRG.66043"; transcript_id "MSTRG.66043.82"; exon_number "18";
chr15	StringTie	exon	89328456	89328535	1000	-	.	gene_id "MSTRG.66043"; transcript_id "MSTRG.66043.82"; exon_number "19";
chr15	StringTie	exon	89328685	89328831	1000	-	.	gene_id "MSTRG.66043"; transcript_id "MSTRG.66043.82"; exon_number "20";
chr15	StringTie	exon	89328943	89329110	1000	-	.	gene_id "MSTRG.66043"; transcript_id "MSTRG.66043.82"; exon_number "21";
chr15	StringTie	exon	89330081	89330276	1000	-	.	gene_id "MSTRG.66043"; transcript_id "MSTRG.66043.82"; exon_number "22";
chr15	StringTie	exon	89333096	89333913	1000	-	.	gene_id "MSTRG.66043"; transcript_id "MSTRG.66043.82"; exon_number "23";
chr15	StringTie	exon	89334673	89334923	1000	-	.	gene_id "MSTRG.66043"; transcript_id "MSTRG.66043.82"; exon_number "24";
chr15	StringTie	transcript	89316286	89334973	1000	-	.	gene_id "MSTRG.66043"; transcript_id "MSTRG.66043.83";
chr15	StringTie	exon	89316286	89316827	1000	-	.	gene_id "MSTRG.66043"; transcript_id "MSTRG.66043.83"; exon_number "1";
chr15	StringTie	exon	89317376	89317536	1000	-	.	gene_id "MSTRG.66043"; transcript_id "MSTRG.66043.83"; exon_number "2";
chr15	StringTie	exon	89318541	89318716	1000	-	.	gene_id "MSTRG.66043"; transcript_id "MSTRG.66043.83"; exon_number "3";
chr15	StringTie	exon	89318931	89319099	1000	-	.	gene_id "MSTRG.66043"; transcript_id "MSTRG.66043.83"; exon_number "4";
chr15	StringTie	exon	89319228	89319350	1000	-	.	gene_id "MSTRG.66043"; transcript_id "MSTRG.66043.83"; exon_number "5";
chr15	StringTie	exon	89320766	89321012	1000	-	.	gene_id "MSTRG.66043"; transcript_id "MSTRG.66043.83"; exon_number "6";
chr15	StringTie	exon	89321125	89321260	1000	-	.	gene_id "MSTRG.66043"; transcript_id "MSTRG.66043.83"; exon_number "7";
chr15	StringTie	exon	89321736	89321853	1000	-	.	gene_id "MSTRG.66043"; transcript_id "MSTRG.66043.83"; exon_number "8";
chr15	StringTie	exon	89321962	89322015	1000	-	.	gene_id "MSTRG.66043"; transcript_id "MSTRG.66043.83"; exon_number "9";
chr15	StringTie	exon	89322742	89322902	1000	-	.	gene_id "MSTRG.66043"; transcript_id "MSTRG.66043.83"; exon_number "10";
chr15	StringTie	exon	89323404	89323511	1000	-	.	gene_id "MSTRG.66043"; transcript_id "MSTRG.66043.83"; exon_number "11";
chr15	StringTie	exon	89323815	89323901	1000	-	.	gene_id "MSTRG.66043"; transcript_id "MSTRG.66043.83"; exon_number "12";
chr15	StringTie	exon	89324107	89324227	1000	-	.	gene_id "MSTRG.66043"; transcript_id "MSTRG.66043.83"; exon_number "13";
chr15	StringTie	exon	89325450	89325686	1000	-	.	gene_id "MSTRG.66043"; transcript_id "MSTRG.66043.83"; exon_number "14";
chr15	StringTie	exon	89326612	89326738	1000	-	.	gene_id "MSTRG.66043"; transcript_id "MSTRG.66043.83"; exon_number "15";
chr15	StringTie	exon	89326912	89327063	1000	-	.	gene_id "MSTRG.66043"; transcript_id "MSTRG.66043.83"; exon_number "16";
chr15	StringTie	exon	89327167	89327349	1000	-	.	gene_id "MSTRG.66043"; transcript_id "MSTRG.66043.83"; exon_number "17";
chr15	StringTie	exon	89328456	89328535	1000	-	.	gene_id "MSTRG.66043"; transcript_id "MSTRG.66043.83"; exon_number "18";
chr15	StringTie	exon	89328685	89328831	1000	-	.	gene_id "MSTRG.66043"; transcript_id "MSTRG.66043.83"; exon_number "19";
chr15	StringTie	exon	89328943	89329110	1000	-	.	gene_id "MSTRG.66043"; transcript_id "MSTRG.66043.83"; exon_number "20";
chr15	StringTie	exon	89330081	89330276	1000	-	.	gene_id "MSTRG.66043"; transcript_id "MSTRG.66043.83"; exon_number "21";
chr15	StringTie	exon	89332218	89332374	1000	-	.	gene_id "MSTRG.66043"; transcript_id "MSTRG.66043.83"; exon_number "22";
chr15	StringTie	exon	89333096	89333913	1000	-	.	gene_id "MSTRG.66043"; transcript_id "MSTRG.66043.83"; exon_number "23";
chr15	StringTie	exon	89334685	89334973	1000	-	.	gene_id "MSTRG.66043"; transcript_id "MSTRG.66043.83"; exon_number "24";
chr15	StringTie	transcript	89316286	89334888	1000	-	.	gene_id "MSTRG.66043"; transcript_id "MSTRG.66043.84";
chr15	StringTie	exon	89316286	89316827	1000	-	.	gene_id "MSTRG.66043"; transcript_id "MSTRG.66043.84"; exon_number "1";
chr15	StringTie	exon	89317376	89317536	1000	-	.	gene_id "MSTRG.66043"; transcript_id "MSTRG.66043.84"; exon_number "2";
chr15	StringTie	exon	89318541	89318749	1000	-	.	gene_id "MSTRG.66043"; transcript_id "MSTRG.66043.84"; exon_number "3";
chr15	StringTie	exon	89318931	89319099	1000	-	.	gene_id "MSTRG.66043"; transcript_id "MSTRG.66043.84"; exon_number "4";
chr15	StringTie	exon	89319228	89319350	1000	-	.	gene_id "MSTRG.66043"; transcript_id "MSTRG.66043.84"; exon_number "5";
chr15	StringTie	exon	89320766	89321012	1000	-	.	gene_id "MSTRG.66043"; transcript_id "MSTRG.66043.84"; exon_number "6";
chr15	StringTie	exon	89321125	89321260	1000	-	.	gene_id "MSTRG.66043"; transcript_id "MSTRG.66043.84"; exon_number "7";
chr15	StringTie	exon	89321736	89321853	1000	-	.	gene_id "MSTRG.66043"; transcript_id "MSTRG.66043.84"; exon_number "8";
chr15	StringTie	exon	89321962	89322015	1000	-	.	gene_id "MSTRG.66043"; transcript_id "MSTRG.66043.84"; exon_number "9";
chr15	StringTie	exon	89322742	89322902	1000	-	.	gene_id "MSTRG.66043"; transcript_id "MSTRG.66043.84"; exon_number "10";
chr15	StringTie	exon	89323404	89323511	1000	-	.	gene_id "MSTRG.66043"; transcript_id "MSTRG.66043.84"; exon_number "11";
chr15	StringTie	exon	89323815	89323901	1000	-	.	gene_id "MSTRG.66043"; transcript_id "MSTRG.66043.84"; exon_number "12";
chr15	StringTie	exon	89324107	89324187	1000	-	.	gene_id "MSTRG.66043"; transcript_id "MSTRG.66043.84"; exon_number "13";
chr15	StringTie	exon	89325450	89325686	1000	-	.	gene_id "MSTRG.66043"; transcript_id "MSTRG.66043.84"; exon_number "14";
chr15	StringTie	exon	89326612	89326738	1000	-	.	gene_id "MSTRG.66043"; transcript_id "MSTRG.66043.84"; exon_number "15";
chr15	StringTie	exon	89326912	89327063	1000	-	.	gene_id "MSTRG.66043"; transcript_id "MSTRG.66043.84"; exon_number "16";
chr15	StringTie	exon	89327167	89327349	1000	-	.	gene_id "MSTRG.66043"; transcript_id "MSTRG.66043.84"; exon_number "17";
chr15	StringTie	exon	89328456	89328535	1000	-	.	gene_id "MSTRG.66043"; transcript_id "MSTRG.66043.84"; exon_number "18";
chr15	StringTie	exon	89328685	89328831	1000	-	.	gene_id "MSTRG.66043"; transcript_id "MSTRG.66043.84"; exon_number "19";
chr15	StringTie	exon	89328943	89329110	1000	-	.	gene_id "MSTRG.66043"; transcript_id "MSTRG.66043.84"; exon_number "20";
chr15	StringTie	exon	89330081	89330276	1000	-	.	gene_id "MSTRG.66043"; transcript_id "MSTRG.66043.84"; exon_number "21";
chr15	StringTie	exon	89332218	89332374	1000	-	.	gene_id "MSTRG.66043"; transcript_id "MSTRG.66043.84"; exon_number "22";
chr15	StringTie	exon	89333096	89333913	1000	-	.	gene_id "MSTRG.66043"; transcript_id "MSTRG.66043.84"; exon_number "23";
chr15	StringTie	exon	89334673	89334888	1000	-	.	gene_id "MSTRG.66043"; transcript_id "MSTRG.66043.84"; exon_number "24";
chr15	StringTie	transcript	89316293	89323427	1000	-	.	gene_id "MSTRG.66043"; transcript_id "MSTRG.66043.85";
chr15	StringTie	exon	89316293	89316827	1000	-	.	gene_id "MSTRG.66043"; transcript_id "MSTRG.66043.85"; exon_number "1";
chr15	StringTie	exon	89317376	89318037	1000	-	.	gene_id "MSTRG.66043"; transcript_id "MSTRG.66043.85"; exon_number "2";
chr15	StringTie	exon	89318541	89318749	1000	-	.	gene_id "MSTRG.66043"; transcript_id "MSTRG.66043.85"; exon_number "3";
chr15	StringTie	exon	89318931	89319099	1000	-	.	gene_id "MSTRG.66043"; transcript_id "MSTRG.66043.85"; exon_number "4";
chr15	StringTie	exon	89319228	89319350	1000	-	.	gene_id "MSTRG.66043"; transcript_id "MSTRG.66043.85"; exon_number "5";
chr15	StringTie	exon	89320766	89320869	1000	-	.	gene_id "MSTRG.66043"; transcript_id "MSTRG.66043.85"; exon_number "6";
chr15	StringTie	exon	89322742	89322902	1000	-	.	gene_id "MSTRG.66043"; transcript_id "MSTRG.66043.85"; exon_number "7";
chr15	StringTie	exon	89323404	89323427	1000	-	.	gene_id "MSTRG.66043"; transcript_id "MSTRG.66043.85"; exon_number "8";
chr15	StringTie	transcript	89316298	89325587	1000	-	.	gene_id "MSTRG.66043"; transcript_id "MSTRG.66043.86";
chr15	StringTie	exon	89316298	89316827	1000	-	.	gene_id "MSTRG.66043"; transcript_id "MSTRG.66043.86"; exon_number "1";
chr15	StringTie	exon	89317376	89317536	1000	-	.	gene_id "MSTRG.66043"; transcript_id "MSTRG.66043.86"; exon_number "2";
chr15	StringTie	exon	89318541	89318749	1000	-	.	gene_id "MSTRG.66043"; transcript_id "MSTRG.66043.86"; exon_number "3";
chr15	StringTie	exon	89318931	89319099	1000	-	.	gene_id "MSTRG.66043"; transcript_id "MSTRG.66043.86"; exon_number "4";
chr15	StringTie	exon	89319228	89319350	1000	-	.	gene_id "MSTRG.66043"; transcript_id "MSTRG.66043.86"; exon_number "5";
chr15	StringTie	exon	89320766	89321012	1000	-	.	gene_id "MSTRG.66043"; transcript_id "MSTRG.66043.86"; exon_number "6";
chr15	StringTie	exon	89321125	89321260	1000	-	.	gene_id "MSTRG.66043"; transcript_id "MSTRG.66043.86"; exon_number "7";
chr15	StringTie	exon	89321736	89322015	1000	-	.	gene_id "MSTRG.66043"; transcript_id "MSTRG.66043.86"; exon_number "8";
chr15	StringTie	exon	89322742	89322902	1000	-	.	gene_id "MSTRG.66043"; transcript_id "MSTRG.66043.86"; exon_number "9";
chr15	StringTie	exon	89323404	89323511	1000	-	.	gene_id "MSTRG.66043"; transcript_id "MSTRG.66043.86"; exon_number "10";
chr15	StringTie	exon	89323815	89323901	1000	-	.	gene_id "MSTRG.66043"; transcript_id "MSTRG.66043.86"; exon_number "11";
chr15	StringTie	exon	89324107	89324187	1000	-	.	gene_id "MSTRG.66043"; transcript_id "MSTRG.66043.86"; exon_number "12";
chr15	StringTie	exon	89325450	89325587	1000	-	.	gene_id "MSTRG.66043"; transcript_id "MSTRG.66043.86"; exon_number "13";
chr15	StringTie	transcript	89316300	89334852	1000	-	.	gene_id "MSTRG.66043"; transcript_id "MSTRG.66043.87";
chr15	StringTie	exon	89316300	89316827	1000	-	.	gene_id "MSTRG.66043"; transcript_id "MSTRG.66043.87"; exon_number "1";
chr15	StringTie	exon	89317376	89317536	1000	-	.	gene_id "MSTRG.66043"; transcript_id "MSTRG.66043.87"; exon_number "2";
chr15	StringTie	exon	89318541	89318749	1000	-	.	gene_id "MSTRG.66043"; transcript_id "MSTRG.66043.87"; exon_number "3";
chr15	StringTie	exon	89318931	89319099	1000	-	.	gene_id "MSTRG.66043"; transcript_id "MSTRG.66043.87"; exon_number "4";
chr15	StringTie	exon	89319228	89319350	1000	-	.	gene_id "MSTRG.66043"; transcript_id "MSTRG.66043.87"; exon_number "5";
chr15	StringTie	exon	89320766	89321012	1000	-	.	gene_id "MSTRG.66043"; transcript_id "MSTRG.66043.87"; exon_number "6";
chr15	StringTie	exon	89321125	89321260	1000	-	.	gene_id "MSTRG.66043"; transcript_id "MSTRG.66043.87"; exon_number "7";
chr15	StringTie	exon	89321736	89322015	1000	-	.	gene_id "MSTRG.66043"; transcript_id "MSTRG.66043.87"; exon_number "8";
chr15	StringTie	exon	89322742	89322902	1000	-	.	gene_id "MSTRG.66043"; transcript_id "MSTRG.66043.87"; exon_number "9";
chr15	StringTie	exon	89323815	89323901	1000	-	.	gene_id "MSTRG.66043"; transcript_id "MSTRG.66043.87"; exon_number "10";
chr15	StringTie	exon	89324107	89324227	1000	-	.	gene_id "MSTRG.66043"; transcript_id "MSTRG.66043.87"; exon_number "11";
chr15	StringTie	exon	89325450	89325686	1000	-	.	gene_id "MSTRG.66043"; transcript_id "MSTRG.66043.87"; exon_number "12";
chr15	StringTie	exon	89326612	89326738	1000	-	.	gene_id "MSTRG.66043"; transcript_id "MSTRG.66043.87"; exon_number "13";
chr15	StringTie	exon	89326912	89327079	1000	-	.	gene_id "MSTRG.66043"; transcript_id "MSTRG.66043.87"; exon_number "14";
chr15	StringTie	exon	89327167	89327349	1000	-	.	gene_id "MSTRG.66043"; transcript_id "MSTRG.66043.87"; exon_number "15";
chr15	StringTie	exon	89328456	89328535	1000	-	.	gene_id "MSTRG.66043"; transcript_id "MSTRG.66043.87"; exon_number "16";
chr15	StringTie	exon	89328685	89328831	1000	-	.	gene_id "MSTRG.66043"; transcript_id "MSTRG.66043.87"; exon_number "17";
chr15	StringTie	exon	89328943	89329110	1000	-	.	gene_id "MSTRG.66043"; transcript_id "MSTRG.66043.87"; exon_number "18";
chr15	StringTie	exon	89330081	89330276	1000	-	.	gene_id "MSTRG.66043"; transcript_id "MSTRG.66043.87"; exon_number "19";
chr15	StringTie	exon	89332218	89332374	1000	-	.	gene_id "MSTRG.66043"; transcript_id "MSTRG.66043.87"; exon_number "20";
chr15	StringTie	exon	89333096	89334852	1000	-	.	gene_id "MSTRG.66043"; transcript_id "MSTRG.66043.87"; exon_number "21";
chr15	StringTie	transcript	89316305	89334490	1000	-	.	gene_id "MSTRG.66043"; transcript_id "MSTRG.66043.88";
chr15	StringTie	exon	89316305	89316827	1000	-	.	gene_id "MSTRG.66043"; transcript_id "MSTRG.66043.88"; exon_number "1";
chr15	StringTie	exon	89317376	89317536	1000	-	.	gene_id "MSTRG.66043"; transcript_id "MSTRG.66043.88"; exon_number "2";
chr15	StringTie	exon	89317939	89318037	1000	-	.	gene_id "MSTRG.66043"; transcript_id "MSTRG.66043.88"; exon_number "3";
chr15	StringTie	exon	89318541	89318749	1000	-	.	gene_id "MSTRG.66043"; transcript_id "MSTRG.66043.88"; exon_number "4";
chr15	StringTie	exon	89318931	89319099	1000	-	.	gene_id "MSTRG.66043"; transcript_id "MSTRG.66043.88"; exon_number "5";
chr15	StringTie	exon	89319228	89319408	1000	-	.	gene_id "MSTRG.66043"; transcript_id "MSTRG.66043.88"; exon_number "6";
chr15	StringTie	exon	89320766	89321012	1000	-	.	gene_id "MSTRG.66043"; transcript_id "MSTRG.66043.88"; exon_number "7";
chr15	StringTie	exon	89321125	89321260	1000	-	.	gene_id "MSTRG.66043"; transcript_id "MSTRG.66043.88"; exon_number "8";
chr15	StringTie	exon	89321736	89321853	1000	-	.	gene_id "MSTRG.66043"; transcript_id "MSTRG.66043.88"; exon_number "9";
chr15	StringTie	exon	89321962	89322015	1000	-	.	gene_id "MSTRG.66043"; transcript_id "MSTRG.66043.88"; exon_number "10";
chr15	StringTie	exon	89322742	89322902	1000	-	.	gene_id "MSTRG.66043"; transcript_id "MSTRG.66043.88"; exon_number "11";
chr15	StringTie	exon	89323404	89323511	1000	-	.	gene_id "MSTRG.66043"; transcript_id "MSTRG.66043.88"; exon_number "12";
chr15	StringTie	exon	89323815	89323901	1000	-	.	gene_id "MSTRG.66043"; transcript_id "MSTRG.66043.88"; exon_number "13";
chr15	StringTie	exon	89324107	89324227	1000	-	.	gene_id "MSTRG.66043"; transcript_id "MSTRG.66043.88"; exon_number "14";
chr15	StringTie	exon	89325450	89325686	1000	-	.	gene_id "MSTRG.66043"; transcript_id "MSTRG.66043.88"; exon_number "15";
chr15	StringTie	exon	89326612	89326738	1000	-	.	gene_id "MSTRG.66043"; transcript_id "MSTRG.66043.88"; exon_number "16";
chr15	StringTie	exon	89326912	89327063	1000	-	.	gene_id "MSTRG.66043"; transcript_id "MSTRG.66043.88"; exon_number "17";
chr15	StringTie	exon	89327167	89327349	1000	-	.	gene_id "MSTRG.66043"; transcript_id "MSTRG.66043.88"; exon_number "18";
chr15	StringTie	exon	89328456	89328535	1000	-	.	gene_id "MSTRG.66043"; transcript_id "MSTRG.66043.88"; exon_number "19";
chr15	StringTie	exon	89328685	89328831	1000	-	.	gene_id "MSTRG.66043"; transcript_id "MSTRG.66043.88"; exon_number "20";
chr15	StringTie	exon	89328943	89329110	1000	-	.	gene_id "MSTRG.66043"; transcript_id "MSTRG.66043.88"; exon_number "21";
chr15	StringTie	exon	89330081	89330276	1000	-	.	gene_id "MSTRG.66043"; transcript_id "MSTRG.66043.88"; exon_number "22";
chr15	StringTie	exon	89332218	89332374	1000	-	.	gene_id "MSTRG.66043"; transcript_id "MSTRG.66043.88"; exon_number "23";
chr15	StringTie	exon	89333096	89333827	1000	-	.	gene_id "MSTRG.66043"; transcript_id "MSTRG.66043.88"; exon_number "24";
chr15	StringTie	exon	89333949	89334490	1000	-	.	gene_id "MSTRG.66043"; transcript_id "MSTRG.66043.88"; exon_number "25";
chr15	StringTie	transcript	89305194	89334833	1000	-	.	gene_id "MSTRG.66043"; transcript_id "MSTRG.66043.9";
chr15	StringTie	exon	89305194	89305224	1000	-	.	gene_id "MSTRG.66043"; transcript_id "MSTRG.66043.9"; exon_number "1";
chr15	StringTie	exon	89316058	89316827	1000	-	.	gene_id "MSTRG.66043"; transcript_id "MSTRG.66043.9"; exon_number "2";
chr15	StringTie	exon	89317376	89317536	1000	-	.	gene_id "MSTRG.66043"; transcript_id "MSTRG.66043.9"; exon_number "3";
chr15	StringTie	exon	89317939	89318037	1000	-	.	gene_id "MSTRG.66043"; transcript_id "MSTRG.66043.9"; exon_number "4";
chr15	StringTie	exon	89318541	89318749	1000	-	.	gene_id "MSTRG.66043"; transcript_id "MSTRG.66043.9"; exon_number "5";
chr15	StringTie	exon	89318931	89319099	1000	-	.	gene_id "MSTRG.66043"; transcript_id "MSTRG.66043.9"; exon_number "6";
chr15	StringTie	exon	89319228	89319350	1000	-	.	gene_id "MSTRG.66043"; transcript_id "MSTRG.66043.9"; exon_number "7";
chr15	StringTie	exon	89320766	89321012	1000	-	.	gene_id "MSTRG.66043"; transcript_id "MSTRG.66043.9"; exon_number "8";
chr15	StringTie	exon	89321125	89321260	1000	-	.	gene_id "MSTRG.66043"; transcript_id "MSTRG.66043.9"; exon_number "9";
chr15	StringTie	exon	89321736	89321853	1000	-	.	gene_id "MSTRG.66043"; transcript_id "MSTRG.66043.9"; exon_number "10";
chr15	StringTie	exon	89321962	89322015	1000	-	.	gene_id "MSTRG.66043"; transcript_id "MSTRG.66043.9"; exon_number "11";
chr15	StringTie	exon	89322742	89322902	1000	-	.	gene_id "MSTRG.66043"; transcript_id "MSTRG.66043.9"; exon_number "12";
chr15	StringTie	exon	89323404	89323511	1000	-	.	gene_id "MSTRG.66043"; transcript_id "MSTRG.66043.9"; exon_number "13";
chr15	StringTie	exon	89323815	89323901	1000	-	.	gene_id "MSTRG.66043"; transcript_id "MSTRG.66043.9"; exon_number "14";
chr15	StringTie	exon	89324107	89324227	1000	-	.	gene_id "MSTRG.66043"; transcript_id "MSTRG.66043.9"; exon_number "15";
chr15	StringTie	exon	89325450	89325686	1000	-	.	gene_id "MSTRG.66043"; transcript_id "MSTRG.66043.9"; exon_number "16";
chr15	StringTie	exon	89326612	89326738	1000	-	.	gene_id "MSTRG.66043"; transcript_id "MSTRG.66043.9"; exon_number "17";
chr15	StringTie	exon	89326912	89327063	1000	-	.	gene_id "MSTRG.66043"; transcript_id "MSTRG.66043.9"; exon_number "18";
chr15	StringTie	exon	89327167	89327349	1000	-	.	gene_id "MSTRG.66043"; transcript_id "MSTRG.66043.9"; exon_number "19";
chr15	StringTie	exon	89328456	89328535	1000	-	.	gene_id "MSTRG.66043"; transcript_id "MSTRG.66043.9"; exon_number "20";
chr15	StringTie	exon	89328685	89328831	1000	-	.	gene_id "MSTRG.66043"; transcript_id "MSTRG.66043.9"; exon_number "21";
chr15	StringTie	exon	89328943	89329110	1000	-	.	gene_id "MSTRG.66043"; transcript_id "MSTRG.66043.9"; exon_number "22";
chr15	StringTie	exon	89330081	89330276	1000	-	.	gene_id "MSTRG.66043"; transcript_id "MSTRG.66043.9"; exon_number "23";
chr15	StringTie	exon	89332218	89332339	1000	-	.	gene_id "MSTRG.66043"; transcript_id "MSTRG.66043.9"; exon_number "24";
chr15	StringTie	exon	89333096	89333913	1000	-	.	gene_id "MSTRG.66043"; transcript_id "MSTRG.66043.9"; exon_number "25";
chr15	StringTie	exon	89334673	89334833	1000	-	.	gene_id "MSTRG.66043"; transcript_id "MSTRG.66043.9"; exon_number "26";
chr15	StringTie	transcript	89316306	89334923	1000	-	.	gene_id "MSTRG.66043"; transcript_id "MSTRG.66043.91";
chr15	StringTie	exon	89316306	89316827	1000	-	.	gene_id "MSTRG.66043"; transcript_id "MSTRG.66043.91"; exon_number "1";
chr15	StringTie	exon	89317376	89317476	1000	-	.	gene_id "MSTRG.66043"; transcript_id "MSTRG.66043.91"; exon_number "2";
chr15	StringTie	exon	89318541	89318749	1000	-	.	gene_id "MSTRG.66043"; transcript_id "MSTRG.66043.91"; exon_number "3";
chr15	StringTie	exon	89318931	89319099	1000	-	.	gene_id "MSTRG.66043"; transcript_id "MSTRG.66043.91"; exon_number "4";
chr15	StringTie	exon	89319228	89319350	1000	-	.	gene_id "MSTRG.66043"; transcript_id "MSTRG.66043.91"; exon_number "5";
chr15	StringTie	exon	89320766	89321012	1000	-	.	gene_id "MSTRG.66043"; transcript_id "MSTRG.66043.91"; exon_number "6";
chr15	StringTie	exon	89321125	89321260	1000	-	.	gene_id "MSTRG.66043"; transcript_id "MSTRG.66043.91"; exon_number "7";
chr15	StringTie	exon	89321736	89321853	1000	-	.	gene_id "MSTRG.66043"; transcript_id "MSTRG.66043.91"; exon_number "8";
chr15	StringTie	exon	89321962	89322015	1000	-	.	gene_id "MSTRG.66043"; transcript_id "MSTRG.66043.91"; exon_number "9";
chr15	StringTie	exon	89322742	89322902	1000	-	.	gene_id "MSTRG.66043"; transcript_id "MSTRG.66043.91"; exon_number "10";
chr15	StringTie	exon	89323404	89323511	1000	-	.	gene_id "MSTRG.66043"; transcript_id "MSTRG.66043.91"; exon_number "11";
chr15	StringTie	exon	89323815	89323901	1000	-	.	gene_id "MSTRG.66043"; transcript_id "MSTRG.66043.91"; exon_number "12";
chr15	StringTie	exon	89324107	89324227	1000	-	.	gene_id "MSTRG.66043"; transcript_id "MSTRG.66043.91"; exon_number "13";
chr15	StringTie	exon	89325450	89325686	1000	-	.	gene_id "MSTRG.66043"; transcript_id "MSTRG.66043.91"; exon_number "14";
chr15	StringTie	exon	89326612	89326738	1000	-	.	gene_id "MSTRG.66043"; transcript_id "MSTRG.66043.91"; exon_number "15";
chr15	StringTie	exon	89326912	89327063	1000	-	.	gene_id "MSTRG.66043"; transcript_id "MSTRG.66043.91"; exon_number "16";
chr15	StringTie	exon	89327167	89327349	1000	-	.	gene_id "MSTRG.66043"; transcript_id "MSTRG.66043.91"; exon_number "17";
chr15	StringTie	exon	89328456	89328535	1000	-	.	gene_id "MSTRG.66043"; transcript_id "MSTRG.66043.91"; exon_number "18";
chr15	StringTie	exon	89328685	89328831	1000	-	.	gene_id "MSTRG.66043"; transcript_id "MSTRG.66043.91"; exon_number "19";
chr15	StringTie	exon	89328943	89329110	1000	-	.	gene_id "MSTRG.66043"; transcript_id "MSTRG.66043.91"; exon_number "20";
chr15	StringTie	exon	89330081	89330276	1000	-	.	gene_id "MSTRG.66043"; transcript_id "MSTRG.66043.91"; exon_number "21";
chr15	StringTie	exon	89333096	89333913	1000	-	.	gene_id "MSTRG.66043"; transcript_id "MSTRG.66043.91"; exon_number "22";
chr15	StringTie	exon	89334673	89334923	1000	-	.	gene_id "MSTRG.66043"; transcript_id "MSTRG.66043.91"; exon_number "23";
chr15	StringTie	transcript	89316306	89334817	1000	-	.	gene_id "MSTRG.66043"; transcript_id "MSTRG.66043.92";
chr15	StringTie	exon	89316306	89316827	1000	-	.	gene_id "MSTRG.66043"; transcript_id "MSTRG.66043.92"; exon_number "1";
chr15	StringTie	exon	89317376	89317536	1000	-	.	gene_id "MSTRG.66043"; transcript_id "MSTRG.66043.92"; exon_number "2";
chr15	StringTie	exon	89317939	89318037	1000	-	.	gene_id "MSTRG.66043"; transcript_id "MSTRG.66043.92"; exon_number "3";
chr15	StringTie	exon	89318541	89318749	1000	-	.	gene_id "MSTRG.66043"; transcript_id "MSTRG.66043.92"; exon_number "4";
chr15	StringTie	exon	89318931	89319099	1000	-	.	gene_id "MSTRG.66043"; transcript_id "MSTRG.66043.92"; exon_number "5";
chr15	StringTie	exon	89319228	89319350	1000	-	.	gene_id "MSTRG.66043"; transcript_id "MSTRG.66043.92"; exon_number "6";
chr15	StringTie	exon	89320766	89321012	1000	-	.	gene_id "MSTRG.66043"; transcript_id "MSTRG.66043.92"; exon_number "7";
chr15	StringTie	exon	89321125	89321260	1000	-	.	gene_id "MSTRG.66043"; transcript_id "MSTRG.66043.92"; exon_number "8";
chr15	StringTie	exon	89321736	89321853	1000	-	.	gene_id "MSTRG.66043"; transcript_id "MSTRG.66043.92"; exon_number "9";
chr15	StringTie	exon	89321962	89322015	1000	-	.	gene_id "MSTRG.66043"; transcript_id "MSTRG.66043.92"; exon_number "10";
chr15	StringTie	exon	89322742	89322902	1000	-	.	gene_id "MSTRG.66043"; transcript_id "MSTRG.66043.92"; exon_number "11";
chr15	StringTie	exon	89323404	89323511	1000	-	.	gene_id "MSTRG.66043"; transcript_id "MSTRG.66043.92"; exon_number "12";
chr15	StringTie	exon	89323815	89323901	1000	-	.	gene_id "MSTRG.66043"; transcript_id "MSTRG.66043.92"; exon_number "13";
chr15	StringTie	exon	89324107	89324227	1000	-	.	gene_id "MSTRG.66043"; transcript_id "MSTRG.66043.92"; exon_number "14";
chr15	StringTie	exon	89325450	89325686	1000	-	.	gene_id "MSTRG.66043"; transcript_id "MSTRG.66043.92"; exon_number "15";
chr15	StringTie	exon	89326612	89326738	1000	-	.	gene_id "MSTRG.66043"; transcript_id "MSTRG.66043.92"; exon_number "16";
chr15	StringTie	exon	89326912	89327349	1000	-	.	gene_id "MSTRG.66043"; transcript_id "MSTRG.66043.92"; exon_number "17";
chr15	StringTie	exon	89328456	89328535	1000	-	.	gene_id "MSTRG.66043"; transcript_id "MSTRG.66043.92"; exon_number "18";
chr15	StringTie	exon	89328685	89328831	1000	-	.	gene_id "MSTRG.66043"; transcript_id "MSTRG.66043.92"; exon_number "19";
chr15	StringTie	exon	89328926	89329110	1000	-	.	gene_id "MSTRG.66043"; transcript_id "MSTRG.66043.92"; exon_number "20";
chr15	StringTie	exon	89330081	89330276	1000	-	.	gene_id "MSTRG.66043"; transcript_id "MSTRG.66043.92"; exon_number "21";
chr15	StringTie	exon	89333096	89333913	1000	-	.	gene_id "MSTRG.66043"; transcript_id "MSTRG.66043.92"; exon_number "22";
chr15	StringTie	exon	89334673	89334817	1000	-	.	gene_id "MSTRG.66043"; transcript_id "MSTRG.66043.92"; exon_number "23";
chr15	StringTie	transcript	89316307	89333144	1000	-	.	gene_id "MSTRG.66043"; transcript_id "MSTRG.66043.93";
chr15	StringTie	exon	89316307	89316827	1000	-	.	gene_id "MSTRG.66043"; transcript_id "MSTRG.66043.93"; exon_number "1";
chr15	StringTie	exon	89317376	89317536	1000	-	.	gene_id "MSTRG.66043"; transcript_id "MSTRG.66043.93"; exon_number "2";
chr15	StringTie	exon	89318541	89318749	1000	-	.	gene_id "MSTRG.66043"; transcript_id "MSTRG.66043.93"; exon_number "3";
chr15	StringTie	exon	89318931	89319099	1000	-	.	gene_id "MSTRG.66043"; transcript_id "MSTRG.66043.93"; exon_number "4";
chr15	StringTie	exon	89319228	89319350	1000	-	.	gene_id "MSTRG.66043"; transcript_id "MSTRG.66043.93"; exon_number "5";
chr15	StringTie	exon	89320766	89321012	1000	-	.	gene_id "MSTRG.66043"; transcript_id "MSTRG.66043.93"; exon_number "6";
chr15	StringTie	exon	89321125	89321260	1000	-	.	gene_id "MSTRG.66043"; transcript_id "MSTRG.66043.93"; exon_number "7";
chr15	StringTie	exon	89321736	89321853	1000	-	.	gene_id "MSTRG.66043"; transcript_id "MSTRG.66043.93"; exon_number "8";
chr15	StringTie	exon	89321962	89322015	1000	-	.	gene_id "MSTRG.66043"; transcript_id "MSTRG.66043.93"; exon_number "9";
chr15	StringTie	exon	89322742	89322902	1000	-	.	gene_id "MSTRG.66043"; transcript_id "MSTRG.66043.93"; exon_number "10";
chr15	StringTie	exon	89323404	89323511	1000	-	.	gene_id "MSTRG.66043"; transcript_id "MSTRG.66043.93"; exon_number "11";
chr15	StringTie	exon	89323815	89323901	1000	-	.	gene_id "MSTRG.66043"; transcript_id "MSTRG.66043.93"; exon_number "12";
chr15	StringTie	exon	89324107	89324227	1000	-	.	gene_id "MSTRG.66043"; transcript_id "MSTRG.66043.93"; exon_number "13";
chr15	StringTie	exon	89325450	89325686	1000	-	.	gene_id "MSTRG.66043"; transcript_id "MSTRG.66043.93"; exon_number "14";
chr15	StringTie	exon	89326612	89326738	1000	-	.	gene_id "MSTRG.66043"; transcript_id "MSTRG.66043.93"; exon_number "15";
chr15	StringTie	exon	89326912	89327349	1000	-	.	gene_id "MSTRG.66043"; transcript_id "MSTRG.66043.93"; exon_number "16";
chr15	StringTie	exon	89328456	89328535	1000	-	.	gene_id "MSTRG.66043"; transcript_id "MSTRG.66043.93"; exon_number "17";
chr15	StringTie	exon	89328685	89328831	1000	-	.	gene_id "MSTRG.66043"; transcript_id "MSTRG.66043.93"; exon_number "18";
chr15	StringTie	exon	89328943	89329110	1000	-	.	gene_id "MSTRG.66043"; transcript_id "MSTRG.66043.93"; exon_number "19";
chr15	StringTie	exon	89330081	89330261	1000	-	.	gene_id "MSTRG.66043"; transcript_id "MSTRG.66043.93"; exon_number "20";
chr15	StringTie	exon	89333096	89333144	1000	-	.	gene_id "MSTRG.66043"; transcript_id "MSTRG.66043.93"; exon_number "21";
chr15	StringTie	transcript	89316308	89334516	1000	-	.	gene_id "MSTRG.66043"; transcript_id "MSTRG.66043.94";
chr15	StringTie	exon	89316308	89316827	1000	-	.	gene_id "MSTRG.66043"; transcript_id "MSTRG.66043.94"; exon_number "1";
chr15	StringTie	exon	89317376	89317536	1000	-	.	gene_id "MSTRG.66043"; transcript_id "MSTRG.66043.94"; exon_number "2";
chr15	StringTie	exon	89318541	89318749	1000	-	.	gene_id "MSTRG.66043"; transcript_id "MSTRG.66043.94"; exon_number "3";
chr15	StringTie	exon	89318931	89319099	1000	-	.	gene_id "MSTRG.66043"; transcript_id "MSTRG.66043.94"; exon_number "4";
chr15	StringTie	exon	89319228	89319350	1000	-	.	gene_id "MSTRG.66043"; transcript_id "MSTRG.66043.94"; exon_number "5";
chr15	StringTie	exon	89320766	89321012	1000	-	.	gene_id "MSTRG.66043"; transcript_id "MSTRG.66043.94"; exon_number "6";
chr15	StringTie	exon	89321125	89321260	1000	-	.	gene_id "MSTRG.66043"; transcript_id "MSTRG.66043.94"; exon_number "7";
chr15	StringTie	exon	89321736	89321853	1000	-	.	gene_id "MSTRG.66043"; transcript_id "MSTRG.66043.94"; exon_number "8";
chr15	StringTie	exon	89321962	89322015	1000	-	.	gene_id "MSTRG.66043"; transcript_id "MSTRG.66043.94"; exon_number "9";
chr15	StringTie	exon	89322742	89322902	1000	-	.	gene_id "MSTRG.66043"; transcript_id "MSTRG.66043.94"; exon_number "10";
chr15	StringTie	exon	89323404	89323511	1000	-	.	gene_id "MSTRG.66043"; transcript_id "MSTRG.66043.94"; exon_number "11";
chr15	StringTie	exon	89323815	89323901	1000	-	.	gene_id "MSTRG.66043"; transcript_id "MSTRG.66043.94"; exon_number "12";
chr15	StringTie	exon	89324107	89324227	1000	-	.	gene_id "MSTRG.66043"; transcript_id "MSTRG.66043.94"; exon_number "13";
chr15	StringTie	exon	89325450	89325686	1000	-	.	gene_id "MSTRG.66043"; transcript_id "MSTRG.66043.94"; exon_number "14";
chr15	StringTie	exon	89326612	89326738	1000	-	.	gene_id "MSTRG.66043"; transcript_id "MSTRG.66043.94"; exon_number "15";
chr15	StringTie	exon	89326912	89327079	1000	-	.	gene_id "MSTRG.66043"; transcript_id "MSTRG.66043.94"; exon_number "16";
chr15	StringTie	exon	89327167	89327349	1000	-	.	gene_id "MSTRG.66043"; transcript_id "MSTRG.66043.94"; exon_number "17";
chr15	StringTie	exon	89328456	89328535	1000	-	.	gene_id "MSTRG.66043"; transcript_id "MSTRG.66043.94"; exon_number "18";
chr15	StringTie	exon	89328685	89328831	1000	-	.	gene_id "MSTRG.66043"; transcript_id "MSTRG.66043.94"; exon_number "19";
chr15	StringTie	exon	89328943	89329110	1000	-	.	gene_id "MSTRG.66043"; transcript_id "MSTRG.66043.94"; exon_number "20";
chr15	StringTie	exon	89330081	89330276	1000	-	.	gene_id "MSTRG.66043"; transcript_id "MSTRG.66043.94"; exon_number "21";
chr15	StringTie	exon	89332218	89332374	1000	-	.	gene_id "MSTRG.66043"; transcript_id "MSTRG.66043.94"; exon_number "22";
chr15	StringTie	exon	89333096	89334516	1000	-	.	gene_id "MSTRG.66043"; transcript_id "MSTRG.66043.94"; exon_number "23";
chr15	StringTie	transcript	89316311	89334925	1000	-	.	gene_id "MSTRG.66043"; transcript_id "MSTRG.66043.95";
chr15	StringTie	exon	89316311	89316827	1000	-	.	gene_id "MSTRG.66043"; transcript_id "MSTRG.66043.95"; exon_number "1";
chr15	StringTie	exon	89317376	89317536	1000	-	.	gene_id "MSTRG.66043"; transcript_id "MSTRG.66043.95"; exon_number "2";
chr15	StringTie	exon	89318541	89318749	1000	-	.	gene_id "MSTRG.66043"; transcript_id "MSTRG.66043.95"; exon_number "3";
chr15	StringTie	exon	89318931	89319099	1000	-	.	gene_id "MSTRG.66043"; transcript_id "MSTRG.66043.95"; exon_number "4";
chr15	StringTie	exon	89319228	89319350	1000	-	.	gene_id "MSTRG.66043"; transcript_id "MSTRG.66043.95"; exon_number "5";
chr15	StringTie	exon	89320766	89321012	1000	-	.	gene_id "MSTRG.66043"; transcript_id "MSTRG.66043.95"; exon_number "6";
chr15	StringTie	exon	89321125	89321260	1000	-	.	gene_id "MSTRG.66043"; transcript_id "MSTRG.66043.95"; exon_number "7";
chr15	StringTie	exon	89321736	89321853	1000	-	.	gene_id "MSTRG.66043"; transcript_id "MSTRG.66043.95"; exon_number "8";
chr15	StringTie	exon	89321962	89322015	1000	-	.	gene_id "MSTRG.66043"; transcript_id "MSTRG.66043.95"; exon_number "9";
chr15	StringTie	exon	89322742	89322902	1000	-	.	gene_id "MSTRG.66043"; transcript_id "MSTRG.66043.95"; exon_number "10";
chr15	StringTie	exon	89323404	89323511	1000	-	.	gene_id "MSTRG.66043"; transcript_id "MSTRG.66043.95"; exon_number "11";
chr15	StringTie	exon	89323815	89323901	1000	-	.	gene_id "MSTRG.66043"; transcript_id "MSTRG.66043.95"; exon_number "12";
chr15	StringTie	exon	89324107	89324227	1000	-	.	gene_id "MSTRG.66043"; transcript_id "MSTRG.66043.95"; exon_number "13";
chr15	StringTie	exon	89325450	89325686	1000	-	.	gene_id "MSTRG.66043"; transcript_id "MSTRG.66043.95"; exon_number "14";
chr15	StringTie	exon	89326612	89326738	1000	-	.	gene_id "MSTRG.66043"; transcript_id "MSTRG.66043.95"; exon_number "15";
chr15	StringTie	exon	89326912	89327063	1000	-	.	gene_id "MSTRG.66043"; transcript_id "MSTRG.66043.95"; exon_number "16";
chr15	StringTie	exon	89327167	89327349	1000	-	.	gene_id "MSTRG.66043"; transcript_id "MSTRG.66043.95"; exon_number "17";
chr15	StringTie	exon	89328456	89328535	1000	-	.	gene_id "MSTRG.66043"; transcript_id "MSTRG.66043.95"; exon_number "18";
chr15	StringTie	exon	89328685	89328831	1000	-	.	gene_id "MSTRG.66043"; transcript_id "MSTRG.66043.95"; exon_number "19";
chr15	StringTie	exon	89328943	89329110	1000	-	.	gene_id "MSTRG.66043"; transcript_id "MSTRG.66043.95"; exon_number "20";
chr15	StringTie	exon	89330081	89330261	1000	-	.	gene_id "MSTRG.66043"; transcript_id "MSTRG.66043.95"; exon_number "21";
chr15	StringTie	exon	89333096	89333913	1000	-	.	gene_id "MSTRG.66043"; transcript_id "MSTRG.66043.95"; exon_number "22";
chr15	StringTie	exon	89334673	89334925	1000	-	.	gene_id "MSTRG.66043"; transcript_id "MSTRG.66043.95"; exon_number "23";
chr15	StringTie	transcript	89316313	89326705	1000	-	.	gene_id "MSTRG.66043"; transcript_id "MSTRG.66043.96";
chr15	StringTie	exon	89316313	89316827	1000	-	.	gene_id "MSTRG.66043"; transcript_id "MSTRG.66043.96"; exon_number "1";
chr15	StringTie	exon	89317376	89317536	1000	-	.	gene_id "MSTRG.66043"; transcript_id "MSTRG.66043.96"; exon_number "2";
chr15	StringTie	exon	89317939	89318749	1000	-	.	gene_id "MSTRG.66043"; transcript_id "MSTRG.66043.96"; exon_number "3";
chr15	StringTie	exon	89318931	89319099	1000	-	.	gene_id "MSTRG.66043"; transcript_id "MSTRG.66043.96"; exon_number "4";
chr15	StringTie	exon	89319228	89319350	1000	-	.	gene_id "MSTRG.66043"; transcript_id "MSTRG.66043.96"; exon_number "5";
chr15	StringTie	exon	89320766	89321012	1000	-	.	gene_id "MSTRG.66043"; transcript_id "MSTRG.66043.96"; exon_number "6";
chr15	StringTie	exon	89321125	89321260	1000	-	.	gene_id "MSTRG.66043"; transcript_id "MSTRG.66043.96"; exon_number "7";
chr15	StringTie	exon	89321736	89321853	1000	-	.	gene_id "MSTRG.66043"; transcript_id "MSTRG.66043.96"; exon_number "8";
chr15	StringTie	exon	89321962	89322015	1000	-	.	gene_id "MSTRG.66043"; transcript_id "MSTRG.66043.96"; exon_number "9";
chr15	StringTie	exon	89322742	89322902	1000	-	.	gene_id "MSTRG.66043"; transcript_id "MSTRG.66043.96"; exon_number "10";
chr15	StringTie	exon	89323815	89323901	1000	-	.	gene_id "MSTRG.66043"; transcript_id "MSTRG.66043.96"; exon_number "11";
chr15	StringTie	exon	89324107	89324227	1000	-	.	gene_id "MSTRG.66043"; transcript_id "MSTRG.66043.96"; exon_number "12";
chr15	StringTie	exon	89325450	89325686	1000	-	.	gene_id "MSTRG.66043"; transcript_id "MSTRG.66043.96"; exon_number "13";
chr15	StringTie	exon	89326612	89326705	1000	-	.	gene_id "MSTRG.66043"; transcript_id "MSTRG.66043.96"; exon_number "14";
chr15	StringTie	transcript	89316314	89325600	1000	-	.	gene_id "MSTRG.66043"; transcript_id "MSTRG.66043.97";
chr15	StringTie	exon	89316314	89316827	1000	-	.	gene_id "MSTRG.66043"; transcript_id "MSTRG.66043.97"; exon_number "1";
chr15	StringTie	exon	89317376	89317536	1000	-	.	gene_id "MSTRG.66043"; transcript_id "MSTRG.66043.97"; exon_number "2";
chr15	StringTie	exon	89318541	89318749	1000	-	.	gene_id "MSTRG.66043"; transcript_id "MSTRG.66043.97"; exon_number "3";
chr15	StringTie	exon	89318931	89319099	1000	-	.	gene_id "MSTRG.66043"; transcript_id "MSTRG.66043.97"; exon_number "4";
chr15	StringTie	exon	89319228	89319350	1000	-	.	gene_id "MSTRG.66043"; transcript_id "MSTRG.66043.97"; exon_number "5";
chr15	StringTie	exon	89320766	89321012	1000	-	.	gene_id "MSTRG.66043"; transcript_id "MSTRG.66043.97"; exon_number "6";
chr15	StringTie	exon	89321125	89321260	1000	-	.	gene_id "MSTRG.66043"; transcript_id "MSTRG.66043.97"; exon_number "7";
chr15	StringTie	exon	89321736	89322015	1000	-	.	gene_id "MSTRG.66043"; transcript_id "MSTRG.66043.97"; exon_number "8";
chr15	StringTie	exon	89323404	89323511	1000	-	.	gene_id "MSTRG.66043"; transcript_id "MSTRG.66043.97"; exon_number "9";
chr15	StringTie	exon	89323815	89323901	1000	-	.	gene_id "MSTRG.66043"; transcript_id "MSTRG.66043.97"; exon_number "10";
chr15	StringTie	exon	89324107	89324227	1000	-	.	gene_id "MSTRG.66043"; transcript_id "MSTRG.66043.97"; exon_number "11";
chr15	StringTie	exon	89325450	89325600	1000	-	.	gene_id "MSTRG.66043"; transcript_id "MSTRG.66043.97"; exon_number "12";
chr15	StringTie	transcript	89316315	89332469	1000	-	.	gene_id "MSTRG.66043"; transcript_id "MSTRG.66043.98";
chr15	StringTie	exon	89316315	89316827	1000	-	.	gene_id "MSTRG.66043"; transcript_id "MSTRG.66043.98"; exon_number "1";
chr15	StringTie	exon	89317376	89317536	1000	-	.	gene_id "MSTRG.66043"; transcript_id "MSTRG.66043.98"; exon_number "2";
chr15	StringTie	exon	89317939	89318037	1000	-	.	gene_id "MSTRG.66043"; transcript_id "MSTRG.66043.98"; exon_number "3";
chr15	StringTie	exon	89318541	89318716	1000	-	.	gene_id "MSTRG.66043"; transcript_id "MSTRG.66043.98"; exon_number "4";
chr15	StringTie	exon	89318931	89319099	1000	-	.	gene_id "MSTRG.66043"; transcript_id "MSTRG.66043.98"; exon_number "5";
chr15	StringTie	exon	89319228	89319350	1000	-	.	gene_id "MSTRG.66043"; transcript_id "MSTRG.66043.98"; exon_number "6";
chr15	StringTie	exon	89320766	89321012	1000	-	.	gene_id "MSTRG.66043"; transcript_id "MSTRG.66043.98"; exon_number "7";
chr15	StringTie	exon	89321125	89321260	1000	-	.	gene_id "MSTRG.66043"; transcript_id "MSTRG.66043.98"; exon_number "8";
chr15	StringTie	exon	89321736	89321853	1000	-	.	gene_id "MSTRG.66043"; transcript_id "MSTRG.66043.98"; exon_number "9";
chr15	StringTie	exon	89321962	89322015	1000	-	.	gene_id "MSTRG.66043"; transcript_id "MSTRG.66043.98"; exon_number "10";
chr15	StringTie	exon	89322742	89322902	1000	-	.	gene_id "MSTRG.66043"; transcript_id "MSTRG.66043.98"; exon_number "11";
chr15	StringTie	exon	89323404	89323552	1000	-	.	gene_id "MSTRG.66043"; transcript_id "MSTRG.66043.98"; exon_number "12";
chr15	StringTie	exon	89323815	89323901	1000	-	.	gene_id "MSTRG.66043"; transcript_id "MSTRG.66043.98"; exon_number "13";
chr15	StringTie	exon	89324107	89324227	1000	-	.	gene_id "MSTRG.66043"; transcript_id "MSTRG.66043.98"; exon_number "14";
chr15	StringTie	exon	89325450	89325686	1000	-	.	gene_id "MSTRG.66043"; transcript_id "MSTRG.66043.98"; exon_number "15";
chr15	StringTie	exon	89326612	89326738	1000	-	.	gene_id "MSTRG.66043"; transcript_id "MSTRG.66043.98"; exon_number "16";
chr15	StringTie	exon	89326912	89327349	1000	-	.	gene_id "MSTRG.66043"; transcript_id "MSTRG.66043.98"; exon_number "17";
chr15	StringTie	exon	89328456	89328535	1000	-	.	gene_id "MSTRG.66043"; transcript_id "MSTRG.66043.98"; exon_number "18";
chr15	StringTie	exon	89328685	89328831	1000	-	.	gene_id "MSTRG.66043"; transcript_id "MSTRG.66043.98"; exon_number "19";
chr15	StringTie	exon	89328943	89329110	1000	-	.	gene_id "MSTRG.66043"; transcript_id "MSTRG.66043.98"; exon_number "20";
chr15	StringTie	exon	89330081	89330276	1000	-	.	gene_id "MSTRG.66043"; transcript_id "MSTRG.66043.98"; exon_number "21";
chr15	StringTie	exon	89332218	89332469	1000	-	.	gene_id "MSTRG.66043"; transcript_id "MSTRG.66043.98"; exon_number "22";
chr15	StringTie	transcript	89316315	89334444	1000	-	.	gene_id "MSTRG.66043"; transcript_id "MSTRG.66043.99";
chr15	StringTie	exon	89316315	89316827	1000	-	.	gene_id "MSTRG.66043"; transcript_id "MSTRG.66043.99"; exon_number "1";
chr15	StringTie	exon	89317376	89317536	1000	-	.	gene_id "MSTRG.66043"; transcript_id "MSTRG.66043.99"; exon_number "2";
chr15	StringTie	exon	89317939	89318025	1000	-	.	gene_id "MSTRG.66043"; transcript_id "MSTRG.66043.99"; exon_number "3";
chr15	StringTie	exon	89318541	89318749	1000	-	.	gene_id "MSTRG.66043"; transcript_id "MSTRG.66043.99"; exon_number "4";
chr15	StringTie	exon	89318931	89319099	1000	-	.	gene_id "MSTRG.66043"; transcript_id "MSTRG.66043.99"; exon_number "5";
chr15	StringTie	exon	89319228	89319350	1000	-	.	gene_id "MSTRG.66043"; transcript_id "MSTRG.66043.99"; exon_number "6";
chr15	StringTie	exon	89320766	89321012	1000	-	.	gene_id "MSTRG.66043"; transcript_id "MSTRG.66043.99"; exon_number "7";
chr15	StringTie	exon	89321125	89321260	1000	-	.	gene_id "MSTRG.66043"; transcript_id "MSTRG.66043.99"; exon_number "8";
chr15	StringTie	exon	89321736	89321853	1000	-	.	gene_id "MSTRG.66043"; transcript_id "MSTRG.66043.99"; exon_number "9";
chr15	StringTie	exon	89321962	89322015	1000	-	.	gene_id "MSTRG.66043"; transcript_id "MSTRG.66043.99"; exon_number "10";
chr15	StringTie	exon	89322742	89322902	1000	-	.	gene_id "MSTRG.66043"; transcript_id "MSTRG.66043.99"; exon_number "11";
chr15	StringTie	exon	89323404	89323511	1000	-	.	gene_id "MSTRG.66043"; transcript_id "MSTRG.66043.99"; exon_number "12";
chr15	StringTie	exon	89323815	89323901	1000	-	.	gene_id "MSTRG.66043"; transcript_id "MSTRG.66043.99"; exon_number "13";
chr15	StringTie	exon	89324107	89324227	1000	-	.	gene_id "MSTRG.66043"; transcript_id "MSTRG.66043.99"; exon_number "14";
chr15	StringTie	exon	89325450	89325686	1000	-	.	gene_id "MSTRG.66043"; transcript_id "MSTRG.66043.99"; exon_number "15";
chr15	StringTie	exon	89326612	89326738	1000	-	.	gene_id "MSTRG.66043"; transcript_id "MSTRG.66043.99"; exon_number "16";
chr15	StringTie	exon	89326912	89327063	1000	-	.	gene_id "MSTRG.66043"; transcript_id "MSTRG.66043.99"; exon_number "17";
chr15	StringTie	exon	89327167	89327349	1000	-	.	gene_id "MSTRG.66043"; transcript_id "MSTRG.66043.99"; exon_number "18";
chr15	StringTie	exon	89328456	89328535	1000	-	.	gene_id "MSTRG.66043"; transcript_id "MSTRG.66043.99"; exon_number "19";
chr15	StringTie	exon	89328685	89328831	1000	-	.	gene_id "MSTRG.66043"; transcript_id "MSTRG.66043.99"; exon_number "20";
chr15	StringTie	exon	89328943	89329110	1000	-	.	gene_id "MSTRG.66043"; transcript_id "MSTRG.66043.99"; exon_number "21";
chr15	StringTie	exon	89330081	89330276	1000	-	.	gene_id "MSTRG.66043"; transcript_id "MSTRG.66043.99"; exon_number "22";
chr15	StringTie	exon	89332218	89332374	1000	-	.	gene_id "MSTRG.66043"; transcript_id "MSTRG.66043.99"; exon_number "23";
chr15	StringTie	exon	89333096	89333913	1000	-	.	gene_id "MSTRG.66043"; transcript_id "MSTRG.66043.99"; exon_number "24";
chr15	StringTie	exon	89334367	89334444	1000	-	.	gene_id "MSTRG.66043"; transcript_id "MSTRG.66043.99"; exon_number "25";
chr15	StringTie	transcript	89326739	89326810	1000	-	.	gene_id "MSTRG.66044"; transcript_id "ENST00000622641"; gene_name "MIR6766"; ref_gene_id "ENSG00000275101";
chr15	StringTie	exon	89326739	89326810	1000	-	.	gene_id "MSTRG.66044"; transcript_id "ENST00000622641"; exon_number "1"; gene_name "MIR6766"; ref_gene_id "ENSG00000275101";
chr15	StringTie	transcript	89926469	89926686	1000	.	.	gene_id "MSTRG.66045"; transcript_id "MSTRG.66045.1";
chr15	StringTie	exon	89926469	89926686	1000	.	.	gene_id "MSTRG.66045"; transcript_id "MSTRG.66045.1"; exon_number "1";
chr15	StringTie	transcript	89926945	89927173	1000	.	.	gene_id "MSTRG.66046"; transcript_id "MSTRG.66046.1";
chr15	StringTie	exon	89926945	89927173	1000	.	.	gene_id "MSTRG.66046"; transcript_id "MSTRG.66046.1"; exon_number "1";
chr15	StringTie	transcript	89930374	89930635	1000	.	.	gene_id "MSTRG.66047"; transcript_id "MSTRG.66047.1";
chr15	StringTie	exon	89930374	89930635	1000	.	.	gene_id "MSTRG.66047"; transcript_id "MSTRG.66047.1"; exon_number "1";
chr15	StringTie	transcript	89931930	89936917	1000	-	.	gene_id "MSTRG.66048"; transcript_id "MSTRG.66048.1";
chr15	StringTie	exon	89931930	89932118	1000	-	.	gene_id "MSTRG.66048"; transcript_id "MSTRG.66048.1"; exon_number "1";
chr15	StringTie	exon	89936870	89936917	1000	-	.	gene_id "MSTRG.66048"; transcript_id "MSTRG.66048.1"; exon_number "2";
chr15	StringTie	transcript	89936492	89937005	1000	+	.	gene_id "MSTRG.66049"; transcript_id "ENST00000560204"; gene_name "RP11-493E3.2"; ref_gene_id "ENSG00000259273";
chr15	StringTie	exon	89936492	89937005	1000	+	.	gene_id "MSTRG.66049"; transcript_id "ENST00000560204"; exon_number "1"; gene_name "RP11-493E3.2"; ref_gene_id "ENSG00000259273";
chr1	StringTie	transcript	90869908	90870402	1000	.	.	gene_id "MSTRG.6605"; transcript_id "MSTRG.6605.1";
chr1	StringTie	exon	90869908	90870402	1000	.	.	gene_id "MSTRG.6605"; transcript_id "MSTRG.6605.1"; exon_number "1";
chr15	StringTie	transcript	89937514	89939719	1000	-	.	gene_id "MSTRG.66050"; transcript_id "MSTRG.66050.1";
chr15	StringTie	exon	89937514	89939719	1000	-	.	gene_id "MSTRG.66050"; transcript_id "MSTRG.66050.1"; exon_number "1";
chr15	StringTie	transcript	89940232	89940584	1000	.	.	gene_id "MSTRG.66051"; transcript_id "MSTRG.66051.1";
chr15	StringTie	exon	89940232	89940584	1000	.	.	gene_id "MSTRG.66051"; transcript_id "MSTRG.66051.1"; exon_number "1";
chr15	StringTie	transcript	89943973	89944694	1000	.	.	gene_id "MSTRG.66052"; transcript_id "MSTRG.66052.1";
chr15	StringTie	exon	89943973	89944694	1000	.	.	gene_id "MSTRG.66052"; transcript_id "MSTRG.66052.1"; exon_number "1";
chr15	StringTie	transcript	89944974	89945273	1000	.	.	gene_id "MSTRG.66053"; transcript_id "MSTRG.66053.1";
chr15	StringTie	exon	89944974	89945273	1000	.	.	gene_id "MSTRG.66053"; transcript_id "MSTRG.66053.1"; exon_number "1";
chr15	StringTie	transcript	89946947	89947730	1000	.	.	gene_id "MSTRG.66054"; transcript_id "MSTRG.66054.1";
chr15	StringTie	exon	89946947	89947730	1000	.	.	gene_id "MSTRG.66054"; transcript_id "MSTRG.66054.1"; exon_number "1";
chr15	StringTie	transcript	89950760	89951345	1000	+	.	gene_id "MSTRG.66055"; transcript_id "ENST00000624460"; gene_name "RP11-493E3.3"; ref_gene_id "ENSG00000280377";
chr15	StringTie	exon	89950760	89951345	1000	+	.	gene_id "MSTRG.66055"; transcript_id "ENST00000624460"; exon_number "1"; gene_name "RP11-493E3.3"; ref_gene_id "ENSG00000280377";
chr15	StringTie	transcript	89952131	89954667	1000	.	.	gene_id "MSTRG.66056"; transcript_id "MSTRG.66056.1";
chr15	StringTie	exon	89952131	89954667	1000	.	.	gene_id "MSTRG.66056"; transcript_id "MSTRG.66056.1"; exon_number "1";
chr15	StringTie	transcript	89955709	89955920	1000	+	.	gene_id "MSTRG.66057"; transcript_id "MSTRG.66057.1";
chr15	StringTie	exon	89955709	89955920	1000	+	.	gene_id "MSTRG.66057"; transcript_id "MSTRG.66057.1"; exon_number "1";
chr15	StringTie	transcript	89956514	89956734	1000	.	.	gene_id "MSTRG.66058"; transcript_id "MSTRG.66058.1";
chr15	StringTie	exon	89956514	89956734	1000	.	.	gene_id "MSTRG.66058"; transcript_id "MSTRG.66058.1"; exon_number "1";
chr15	StringTie	transcript	89957921	89958680	1000	.	.	gene_id "MSTRG.66059"; transcript_id "MSTRG.66059.1";
chr15	StringTie	exon	89957921	89958680	1000	.	.	gene_id "MSTRG.66059"; transcript_id "MSTRG.66059.1"; exon_number "1";
chr1	StringTie	transcript	90870887	90871173	1000	.	.	gene_id "MSTRG.6606"; transcript_id "MSTRG.6606.1";
chr1	StringTie	exon	90870887	90871173	1000	.	.	gene_id "MSTRG.6606"; transcript_id "MSTRG.6606.1"; exon_number "1";
chr15	StringTie	transcript	89959256	89959568	1000	.	.	gene_id "MSTRG.66060"; transcript_id "MSTRG.66060.1";
chr15	StringTie	exon	89959256	89959568	1000	.	.	gene_id "MSTRG.66060"; transcript_id "MSTRG.66060.1"; exon_number "1";
chr15	StringTie	transcript	89962426	89968696	1000	-	.	gene_id "MSTRG.66061"; transcript_id "MSTRG.66061.1";
chr15	StringTie	exon	89962426	89968696	1000	-	.	gene_id "MSTRG.66061"; transcript_id "MSTRG.66061.1"; exon_number "1";
chr15	StringTie	transcript	89969692	89995610	1000	+	.	gene_id "MSTRG.66062"; transcript_id "MSTRG.66062.1";
chr15	StringTie	exon	89969692	89978043	1000	+	.	gene_id "MSTRG.66062"; transcript_id "MSTRG.66062.1"; exon_number "1";
chr15	StringTie	exon	89978838	89984414	1000	+	.	gene_id "MSTRG.66062"; transcript_id "MSTRG.66062.1"; exon_number "2";
chr15	StringTie	exon	89991348	89991527	1000	+	.	gene_id "MSTRG.66062"; transcript_id "MSTRG.66062.1"; exon_number "3";
chr15	StringTie	exon	89993659	89995610	1000	+	.	gene_id "MSTRG.66062"; transcript_id "MSTRG.66062.1"; exon_number "4";
chr15	StringTie	transcript	89982939	89984406	1000	+	.	gene_id "MSTRG.66062"; transcript_id "MSTRG.66062.2";
chr15	StringTie	exon	89982939	89983152	1000	+	.	gene_id "MSTRG.66062"; transcript_id "MSTRG.66062.2"; exon_number "1";
chr15	StringTie	exon	89984298	89984406	1000	+	.	gene_id "MSTRG.66062"; transcript_id "MSTRG.66062.2"; exon_number "2";
chr15	StringTie	transcript	89990554	89997002	1000	+	.	gene_id "MSTRG.66062"; transcript_id "MSTRG.66062.3";
chr15	StringTie	exon	89990554	89991101	1000	+	.	gene_id "MSTRG.66062"; transcript_id "MSTRG.66062.3"; exon_number "1";
chr15	StringTie	exon	89991348	89991527	1000	+	.	gene_id "MSTRG.66062"; transcript_id "MSTRG.66062.3"; exon_number "2";
chr15	StringTie	exon	89993659	89997002	1000	+	.	gene_id "MSTRG.66062"; transcript_id "MSTRG.66062.3"; exon_number "3";
chr15	StringTie	transcript	90001392	90082200	1000	+	.	gene_id "MSTRG.66063"; transcript_id "ENST00000268154"; gene_name "ZNF710"; ref_gene_id "ENSG00000140548";
chr15	StringTie	exon	90001392	90001614	1000	+	.	gene_id "MSTRG.66063"; transcript_id "ENST00000268154"; exon_number "1"; gene_name "ZNF710"; ref_gene_id "ENSG00000140548";
chr15	StringTie	exon	90067110	90068595	1000	+	.	gene_id "MSTRG.66063"; transcript_id "ENST00000268154"; exon_number "2"; gene_name "ZNF710"; ref_gene_id "ENSG00000140548";
chr15	StringTie	exon	90073071	90073262	1000	+	.	gene_id "MSTRG.66063"; transcript_id "ENST00000268154"; exon_number "3"; gene_name "ZNF710"; ref_gene_id "ENSG00000140548";
chr15	StringTie	exon	90074116	90074290	1000	+	.	gene_id "MSTRG.66063"; transcript_id "ENST00000268154"; exon_number "4"; gene_name "ZNF710"; ref_gene_id "ENSG00000140548";
chr15	StringTie	exon	90079660	90082200	1000	+	.	gene_id "MSTRG.66063"; transcript_id "ENST00000268154"; exon_number "5"; gene_name "ZNF710"; ref_gene_id "ENSG00000140548";
chr15	StringTie	transcript	90068014	90074532	1000	+	.	gene_id "MSTRG.66063"; transcript_id "ENST00000558883"; gene_name "ZNF710"; ref_gene_id "ENSG00000140548";
chr15	StringTie	exon	90068014	90068595	1000	+	.	gene_id "MSTRG.66063"; transcript_id "ENST00000558883"; exon_number "1"; gene_name "ZNF710"; ref_gene_id "ENSG00000140548";
chr15	StringTie	exon	90073071	90073262	1000	+	.	gene_id "MSTRG.66063"; transcript_id "ENST00000558883"; exon_number "2"; gene_name "ZNF710"; ref_gene_id "ENSG00000140548";
chr15	StringTie	exon	90074116	90074532	1000	+	.	gene_id "MSTRG.66063"; transcript_id "ENST00000558883"; exon_number "3"; gene_name "ZNF710"; ref_gene_id "ENSG00000140548";
chr15	StringTie	transcript	90068306	90074536	1000	+	.	gene_id "MSTRG.66063"; transcript_id "ENST00000559360"; gene_name "ZNF710"; ref_gene_id "ENSG00000140548";
chr15	StringTie	exon	90068306	90068595	1000	+	.	gene_id "MSTRG.66063"; transcript_id "ENST00000559360"; exon_number "1"; gene_name "ZNF710"; ref_gene_id "ENSG00000140548";
chr15	StringTie	exon	90073071	90073135	1000	+	.	gene_id "MSTRG.66063"; transcript_id "ENST00000559360"; exon_number "2"; gene_name "ZNF710"; ref_gene_id "ENSG00000140548";
chr15	StringTie	exon	90074379	90074536	1000	+	.	gene_id "MSTRG.66063"; transcript_id "ENST00000559360"; exon_number "3"; gene_name "ZNF710"; ref_gene_id "ENSG00000140548";
chr15	StringTie	transcript	90002486	90067374	1000	+	.	gene_id "MSTRG.66063"; transcript_id "ENST00000559419"; gene_name "ZNF710"; ref_gene_id "ENSG00000140548";
chr15	StringTie	exon	90002486	90002552	1000	+	.	gene_id "MSTRG.66063"; transcript_id "ENST00000559419"; exon_number "1"; gene_name "ZNF710"; ref_gene_id "ENSG00000140548";
chr15	StringTie	exon	90067110	90067374	1000	+	.	gene_id "MSTRG.66063"; transcript_id "ENST00000559419"; exon_number "2"; gene_name "ZNF710"; ref_gene_id "ENSG00000140548";
chr15	StringTie	transcript	90081462	90082206	1000	+	.	gene_id "MSTRG.66063"; transcript_id "ENST00000560908"; gene_name "ZNF710"; ref_gene_id "ENSG00000140548";
chr15	StringTie	exon	90081462	90081550	1000	+	.	gene_id "MSTRG.66063"; transcript_id "ENST00000560908"; exon_number "1"; gene_name "ZNF710"; ref_gene_id "ENSG00000140548";
chr15	StringTie	exon	90081770	90082206	1000	+	.	gene_id "MSTRG.66063"; transcript_id "ENST00000560908"; exon_number "2"; gene_name "ZNF710"; ref_gene_id "ENSG00000140548";
chr15	StringTie	transcript	90006755	90006841	1000	+	.	gene_id "MSTRG.66063"; transcript_id "ENST00000583440"; gene_name "MIR3174"; ref_gene_id "ENSG00000265871";
chr15	StringTie	exon	90006755	90006841	1000	+	.	gene_id "MSTRG.66063"; transcript_id "ENST00000583440"; exon_number "1"; gene_name "MIR3174"; ref_gene_id "ENSG00000265871";
chr15	StringTie	transcript	90024955	90026003	1000	+	.	gene_id "MSTRG.66063"; transcript_id "ENST00000614119"; gene_name "RP11-617F23.2"; ref_gene_id "ENSG00000273691";
chr15	StringTie	exon	90024955	90026003	1000	+	.	gene_id "MSTRG.66063"; transcript_id "ENST00000614119"; exon_number "1"; gene_name "RP11-617F23.2"; ref_gene_id "ENSG00000273691";
chr15	StringTie	transcript	90076424	90076486	1000	+	.	gene_id "MSTRG.66063"; transcript_id "ENST00000619968"; gene_name "U7"; ref_gene_id "ENSG00000276376";
chr15	StringTie	exon	90076424	90076486	1000	+	.	gene_id "MSTRG.66063"; transcript_id "ENST00000619968"; exon_number "1"; gene_name "U7"; ref_gene_id "ENSG00000276376";
chr15	StringTie	transcript	89997555	90083099	1000	+	.	gene_id "MSTRG.66063"; transcript_id "MSTRG.66063.1";
chr15	StringTie	exon	89997555	89999360	1000	+	.	gene_id "MSTRG.66063"; transcript_id "MSTRG.66063.1"; exon_number "1";
chr15	StringTie	exon	90067110	90068595	1000	+	.	gene_id "MSTRG.66063"; transcript_id "MSTRG.66063.1"; exon_number "2";
chr15	StringTie	exon	90073071	90073262	1000	+	.	gene_id "MSTRG.66063"; transcript_id "MSTRG.66063.1"; exon_number "3";
chr15	StringTie	exon	90074116	90074290	1000	+	.	gene_id "MSTRG.66063"; transcript_id "MSTRG.66063.1"; exon_number "4";
chr15	StringTie	exon	90079660	90083099	1000	+	.	gene_id "MSTRG.66063"; transcript_id "MSTRG.66063.1"; exon_number "5";
chr15	StringTie	transcript	89998428	90084903	1000	+	.	gene_id "MSTRG.66063"; transcript_id "MSTRG.66063.10";
chr15	StringTie	exon	89998428	90055672	1000	+	.	gene_id "MSTRG.66063"; transcript_id "MSTRG.66063.10"; exon_number "1";
chr15	StringTie	exon	90067110	90068595	1000	+	.	gene_id "MSTRG.66063"; transcript_id "MSTRG.66063.10"; exon_number "2";
chr15	StringTie	exon	90073071	90073262	1000	+	.	gene_id "MSTRG.66063"; transcript_id "MSTRG.66063.10"; exon_number "3";
chr15	StringTie	exon	90074116	90074290	1000	+	.	gene_id "MSTRG.66063"; transcript_id "MSTRG.66063.10"; exon_number "4";
chr15	StringTie	exon	90079660	90082832	1000	+	.	gene_id "MSTRG.66063"; transcript_id "MSTRG.66063.10"; exon_number "5";
chr15	StringTie	exon	90083591	90083777	1000	+	.	gene_id "MSTRG.66063"; transcript_id "MSTRG.66063.10"; exon_number "6";
chr15	StringTie	exon	90083921	90084334	1000	+	.	gene_id "MSTRG.66063"; transcript_id "MSTRG.66063.10"; exon_number "7";
chr15	StringTie	exon	90084824	90084903	1000	+	.	gene_id "MSTRG.66063"; transcript_id "MSTRG.66063.10"; exon_number "8";
chr15	StringTie	transcript	90083996	90084357	1000	+	.	gene_id "MSTRG.66063"; transcript_id "MSTRG.66063.100";
chr15	StringTie	exon	90083996	90084042	1000	+	.	gene_id "MSTRG.66063"; transcript_id "MSTRG.66063.100"; exon_number "1";
chr15	StringTie	exon	90084070	90084292	1000	+	.	gene_id "MSTRG.66063"; transcript_id "MSTRG.66063.100"; exon_number "2";
chr15	StringTie	exon	90084332	90084357	1000	+	.	gene_id "MSTRG.66063"; transcript_id "MSTRG.66063.100"; exon_number "3";
chr15	StringTie	transcript	90084001	90084882	1000	+	.	gene_id "MSTRG.66063"; transcript_id "MSTRG.66063.101";
chr15	StringTie	exon	90084001	90084320	1000	+	.	gene_id "MSTRG.66063"; transcript_id "MSTRG.66063.101"; exon_number "1";
chr15	StringTie	exon	90084824	90084882	1000	+	.	gene_id "MSTRG.66063"; transcript_id "MSTRG.66063.101"; exon_number "2";
chr15	StringTie	transcript	90084026	90084895	1000	+	.	gene_id "MSTRG.66063"; transcript_id "MSTRG.66063.102";
chr15	StringTie	exon	90084026	90084336	1000	+	.	gene_id "MSTRG.66063"; transcript_id "MSTRG.66063.102"; exon_number "1";
chr15	StringTie	exon	90084824	90084895	1000	+	.	gene_id "MSTRG.66063"; transcript_id "MSTRG.66063.102"; exon_number "2";
chr15	StringTie	transcript	90000496	90004420	1000	+	.	gene_id "MSTRG.66063"; transcript_id "MSTRG.66063.11";
chr15	StringTie	exon	90000496	90001614	1000	+	.	gene_id "MSTRG.66063"; transcript_id "MSTRG.66063.11"; exon_number "1";
chr15	StringTie	exon	90003383	90003464	1000	+	.	gene_id "MSTRG.66063"; transcript_id "MSTRG.66063.11"; exon_number "2";
chr15	StringTie	exon	90004257	90004420	1000	+	.	gene_id "MSTRG.66063"; transcript_id "MSTRG.66063.11"; exon_number "3";
chr15	StringTie	transcript	90000674	90006408	1000	+	.	gene_id "MSTRG.66063"; transcript_id "MSTRG.66063.12";
chr15	StringTie	exon	90000674	90001614	1000	+	.	gene_id "MSTRG.66063"; transcript_id "MSTRG.66063.12"; exon_number "1";
chr15	StringTie	exon	90003058	90006408	1000	+	.	gene_id "MSTRG.66063"; transcript_id "MSTRG.66063.12"; exon_number "2";
chr15	StringTie	transcript	90000716	90008436	1000	+	.	gene_id "MSTRG.66063"; transcript_id "MSTRG.66063.13";
chr15	StringTie	exon	90000716	90001614	1000	+	.	gene_id "MSTRG.66063"; transcript_id "MSTRG.66063.13"; exon_number "1";
chr15	StringTie	exon	90003383	90003464	1000	+	.	gene_id "MSTRG.66063"; transcript_id "MSTRG.66063.13"; exon_number "2";
chr15	StringTie	exon	90006967	90008436	1000	+	.	gene_id "MSTRG.66063"; transcript_id "MSTRG.66063.13"; exon_number "3";
chr15	StringTie	transcript	90000743	90084898	1000	+	.	gene_id "MSTRG.66063"; transcript_id "MSTRG.66063.14";
chr15	StringTie	exon	90000743	90001614	1000	+	.	gene_id "MSTRG.66063"; transcript_id "MSTRG.66063.14"; exon_number "1";
chr15	StringTie	exon	90021222	90045424	1000	+	.	gene_id "MSTRG.66063"; transcript_id "MSTRG.66063.14"; exon_number "2";
chr15	StringTie	exon	90067110	90068595	1000	+	.	gene_id "MSTRG.66063"; transcript_id "MSTRG.66063.14"; exon_number "3";
chr15	StringTie	exon	90073071	90073262	1000	+	.	gene_id "MSTRG.66063"; transcript_id "MSTRG.66063.14"; exon_number "4";
chr15	StringTie	exon	90074116	90074290	1000	+	.	gene_id "MSTRG.66063"; transcript_id "MSTRG.66063.14"; exon_number "5";
chr15	StringTie	exon	90079660	90083191	1000	+	.	gene_id "MSTRG.66063"; transcript_id "MSTRG.66063.14"; exon_number "6";
chr15	StringTie	exon	90083276	90084231	1000	+	.	gene_id "MSTRG.66063"; transcript_id "MSTRG.66063.14"; exon_number "7";
chr15	StringTie	exon	90084824	90084898	1000	+	.	gene_id "MSTRG.66063"; transcript_id "MSTRG.66063.14"; exon_number "8";
chr15	StringTie	transcript	90000987	90018171	1000	+	.	gene_id "MSTRG.66063"; transcript_id "MSTRG.66063.15";
chr15	StringTie	exon	90000987	90001614	1000	+	.	gene_id "MSTRG.66063"; transcript_id "MSTRG.66063.15"; exon_number "1";
chr15	StringTie	exon	90006967	90018171	1000	+	.	gene_id "MSTRG.66063"; transcript_id "MSTRG.66063.15"; exon_number "2";
chr15	StringTie	transcript	90001061	90009692	1000	+	.	gene_id "MSTRG.66063"; transcript_id "MSTRG.66063.16";
chr15	StringTie	exon	90001061	90001614	1000	+	.	gene_id "MSTRG.66063"; transcript_id "MSTRG.66063.16"; exon_number "1";
chr15	StringTie	exon	90009172	90009692	1000	+	.	gene_id "MSTRG.66063"; transcript_id "MSTRG.66063.16"; exon_number "2";
chr15	StringTie	transcript	90001392	90085177	1000	+	.	gene_id "MSTRG.66063"; transcript_id "MSTRG.66063.17";
chr15	StringTie	exon	90001392	90001614	1000	+	.	gene_id "MSTRG.66063"; transcript_id "MSTRG.66063.17"; exon_number "1";
chr15	StringTie	exon	90067110	90068595	1000	+	.	gene_id "MSTRG.66063"; transcript_id "MSTRG.66063.17"; exon_number "2";
chr15	StringTie	exon	90073071	90073262	1000	+	.	gene_id "MSTRG.66063"; transcript_id "MSTRG.66063.17"; exon_number "3";
chr15	StringTie	exon	90074116	90074290	1000	+	.	gene_id "MSTRG.66063"; transcript_id "MSTRG.66063.17"; exon_number "4";
chr15	StringTie	exon	90079660	90084292	1000	+	.	gene_id "MSTRG.66063"; transcript_id "MSTRG.66063.17"; exon_number "5";
chr15	StringTie	exon	90084845	90085177	1000	+	.	gene_id "MSTRG.66063"; transcript_id "MSTRG.66063.17"; exon_number "6";
chr15	StringTie	transcript	90002074	90083045	1000	+	.	gene_id "MSTRG.66063"; transcript_id "MSTRG.66063.19";
chr15	StringTie	exon	90002074	90002086	1000	+	.	gene_id "MSTRG.66063"; transcript_id "MSTRG.66063.19"; exon_number "1";
chr15	StringTie	exon	90003383	90003464	1000	+	.	gene_id "MSTRG.66063"; transcript_id "MSTRG.66063.19"; exon_number "2";
chr15	StringTie	exon	90067110	90068595	1000	+	.	gene_id "MSTRG.66063"; transcript_id "MSTRG.66063.19"; exon_number "3";
chr15	StringTie	exon	90073071	90073262	1000	+	.	gene_id "MSTRG.66063"; transcript_id "MSTRG.66063.19"; exon_number "4";
chr15	StringTie	exon	90074116	90074290	1000	+	.	gene_id "MSTRG.66063"; transcript_id "MSTRG.66063.19"; exon_number "5";
chr15	StringTie	exon	90079660	90083045	1000	+	.	gene_id "MSTRG.66063"; transcript_id "MSTRG.66063.19"; exon_number "6";
chr15	StringTie	transcript	89997558	90013125	1000	+	.	gene_id "MSTRG.66063"; transcript_id "MSTRG.66063.2";
chr15	StringTie	exon	89997558	90001614	1000	+	.	gene_id "MSTRG.66063"; transcript_id "MSTRG.66063.2"; exon_number "1";
chr15	StringTie	exon	90003383	90003464	1000	+	.	gene_id "MSTRG.66063"; transcript_id "MSTRG.66063.2"; exon_number "2";
chr15	StringTie	exon	90013106	90013125	1000	+	.	gene_id "MSTRG.66063"; transcript_id "MSTRG.66063.2"; exon_number "3";
chr15	StringTie	transcript	90002309	90085100	1000	+	.	gene_id "MSTRG.66063"; transcript_id "MSTRG.66063.20";
chr15	StringTie	exon	90002309	90002552	1000	+	.	gene_id "MSTRG.66063"; transcript_id "MSTRG.66063.20"; exon_number "1";
chr15	StringTie	exon	90067110	90068595	1000	+	.	gene_id "MSTRG.66063"; transcript_id "MSTRG.66063.20"; exon_number "2";
chr15	StringTie	exon	90073071	90073262	1000	+	.	gene_id "MSTRG.66063"; transcript_id "MSTRG.66063.20"; exon_number "3";
chr15	StringTie	exon	90074116	90074290	1000	+	.	gene_id "MSTRG.66063"; transcript_id "MSTRG.66063.20"; exon_number "4";
chr15	StringTie	exon	90074622	90074682	1000	+	.	gene_id "MSTRG.66063"; transcript_id "MSTRG.66063.20"; exon_number "5";
chr15	StringTie	exon	90079660	90084307	1000	+	.	gene_id "MSTRG.66063"; transcript_id "MSTRG.66063.20"; exon_number "6";
chr15	StringTie	exon	90085009	90085100	1000	+	.	gene_id "MSTRG.66063"; transcript_id "MSTRG.66063.20"; exon_number "7";
chr15	StringTie	transcript	90002343	90099227	1000	+	.	gene_id "MSTRG.66063"; transcript_id "MSTRG.66063.21";
chr15	StringTie	exon	90002343	90002552	1000	+	.	gene_id "MSTRG.66063"; transcript_id "MSTRG.66063.21"; exon_number "1";
chr15	StringTie	exon	90067110	90068595	1000	+	.	gene_id "MSTRG.66063"; transcript_id "MSTRG.66063.21"; exon_number "2";
chr15	StringTie	exon	90073071	90073262	1000	+	.	gene_id "MSTRG.66063"; transcript_id "MSTRG.66063.21"; exon_number "3";
chr15	StringTie	exon	90074116	90074290	1000	+	.	gene_id "MSTRG.66063"; transcript_id "MSTRG.66063.21"; exon_number "4";
chr15	StringTie	exon	90074622	90074682	1000	+	.	gene_id "MSTRG.66063"; transcript_id "MSTRG.66063.21"; exon_number "5";
chr15	StringTie	exon	90079660	90083227	1000	+	.	gene_id "MSTRG.66063"; transcript_id "MSTRG.66063.21"; exon_number "6";
chr15	StringTie	exon	90099089	90099227	1000	+	.	gene_id "MSTRG.66063"; transcript_id "MSTRG.66063.21"; exon_number "7";
chr15	StringTie	transcript	90002391	90004277	1000	+	.	gene_id "MSTRG.66063"; transcript_id "MSTRG.66063.22";
chr15	StringTie	exon	90002391	90002552	1000	+	.	gene_id "MSTRG.66063"; transcript_id "MSTRG.66063.22"; exon_number "1";
chr15	StringTie	exon	90003383	90003464	1000	+	.	gene_id "MSTRG.66063"; transcript_id "MSTRG.66063.22"; exon_number "2";
chr15	StringTie	exon	90004257	90004277	1000	+	.	gene_id "MSTRG.66063"; transcript_id "MSTRG.66063.22"; exon_number "3";
chr15	StringTie	transcript	90002394	90083042	1000	+	.	gene_id "MSTRG.66063"; transcript_id "MSTRG.66063.23";
chr15	StringTie	exon	90002394	90002552	1000	+	.	gene_id "MSTRG.66063"; transcript_id "MSTRG.66063.23"; exon_number "1";
chr15	StringTie	exon	90067110	90068595	1000	+	.	gene_id "MSTRG.66063"; transcript_id "MSTRG.66063.23"; exon_number "2";
chr15	StringTie	exon	90073071	90073262	1000	+	.	gene_id "MSTRG.66063"; transcript_id "MSTRG.66063.23"; exon_number "3";
chr15	StringTie	exon	90074116	90074290	1000	+	.	gene_id "MSTRG.66063"; transcript_id "MSTRG.66063.23"; exon_number "4";
chr15	StringTie	exon	90079660	90083042	1000	+	.	gene_id "MSTRG.66063"; transcript_id "MSTRG.66063.23"; exon_number "5";
chr15	StringTie	transcript	90002396	90003536	1000	+	.	gene_id "MSTRG.66063"; transcript_id "MSTRG.66063.24";
chr15	StringTie	exon	90002396	90002669	1000	+	.	gene_id "MSTRG.66063"; transcript_id "MSTRG.66063.24"; exon_number "1";
chr15	StringTie	exon	90003383	90003536	1000	+	.	gene_id "MSTRG.66063"; transcript_id "MSTRG.66063.24"; exon_number "2";
chr15	StringTie	transcript	90002417	90082197	1000	+	.	gene_id "MSTRG.66063"; transcript_id "MSTRG.66063.25";
chr15	StringTie	exon	90002417	90002669	1000	+	.	gene_id "MSTRG.66063"; transcript_id "MSTRG.66063.25"; exon_number "1";
chr15	StringTie	exon	90067110	90068595	1000	+	.	gene_id "MSTRG.66063"; transcript_id "MSTRG.66063.25"; exon_number "2";
chr15	StringTie	exon	90073071	90073262	1000	+	.	gene_id "MSTRG.66063"; transcript_id "MSTRG.66063.25"; exon_number "3";
chr15	StringTie	exon	90074116	90074290	1000	+	.	gene_id "MSTRG.66063"; transcript_id "MSTRG.66063.25"; exon_number "4";
chr15	StringTie	exon	90079660	90082197	1000	+	.	gene_id "MSTRG.66063"; transcript_id "MSTRG.66063.25"; exon_number "5";
chr15	StringTie	transcript	90002486	90082422	1000	+	.	gene_id "MSTRG.66063"; transcript_id "MSTRG.66063.26";
chr15	StringTie	exon	90002486	90002552	1000	+	.	gene_id "MSTRG.66063"; transcript_id "MSTRG.66063.26"; exon_number "1";
chr15	StringTie	exon	90067110	90068225	1000	+	.	gene_id "MSTRG.66063"; transcript_id "MSTRG.66063.26"; exon_number "2";
chr15	StringTie	exon	90068575	90068595	1000	+	.	gene_id "MSTRG.66063"; transcript_id "MSTRG.66063.26"; exon_number "3";
chr15	StringTie	exon	90073071	90073262	1000	+	.	gene_id "MSTRG.66063"; transcript_id "MSTRG.66063.26"; exon_number "4";
chr15	StringTie	exon	90074116	90074290	1000	+	.	gene_id "MSTRG.66063"; transcript_id "MSTRG.66063.26"; exon_number "5";
chr15	StringTie	exon	90079660	90082422	1000	+	.	gene_id "MSTRG.66063"; transcript_id "MSTRG.66063.26"; exon_number "6";
chr15	StringTie	transcript	89997607	90083048	1000	+	.	gene_id "MSTRG.66063"; transcript_id "MSTRG.66063.3";
chr15	StringTie	exon	89997607	90001614	1000	+	.	gene_id "MSTRG.66063"; transcript_id "MSTRG.66063.3"; exon_number "1";
chr15	StringTie	exon	90003383	90003464	1000	+	.	gene_id "MSTRG.66063"; transcript_id "MSTRG.66063.3"; exon_number "2";
chr15	StringTie	exon	90021222	90045371	1000	+	.	gene_id "MSTRG.66063"; transcript_id "MSTRG.66063.3"; exon_number "3";
chr15	StringTie	exon	90067110	90068595	1000	+	.	gene_id "MSTRG.66063"; transcript_id "MSTRG.66063.3"; exon_number "4";
chr15	StringTie	exon	90073071	90073262	1000	+	.	gene_id "MSTRG.66063"; transcript_id "MSTRG.66063.3"; exon_number "5";
chr15	StringTie	exon	90074116	90074290	1000	+	.	gene_id "MSTRG.66063"; transcript_id "MSTRG.66063.3"; exon_number "6";
chr15	StringTie	exon	90079660	90083048	1000	+	.	gene_id "MSTRG.66063"; transcript_id "MSTRG.66063.3"; exon_number "7";
chr15	StringTie	transcript	90038672	90082450	1000	+	.	gene_id "MSTRG.66063"; transcript_id "MSTRG.66063.30";
chr15	StringTie	exon	90038672	90039002	1000	+	.	gene_id "MSTRG.66063"; transcript_id "MSTRG.66063.30"; exon_number "1";
chr15	StringTie	exon	90042109	90044912	1000	+	.	gene_id "MSTRG.66063"; transcript_id "MSTRG.66063.30"; exon_number "2";
chr15	StringTie	exon	90067110	90068595	1000	+	.	gene_id "MSTRG.66063"; transcript_id "MSTRG.66063.30"; exon_number "3";
chr15	StringTie	exon	90073071	90073262	1000	+	.	gene_id "MSTRG.66063"; transcript_id "MSTRG.66063.30"; exon_number "4";
chr15	StringTie	exon	90074116	90074290	1000	+	.	gene_id "MSTRG.66063"; transcript_id "MSTRG.66063.30"; exon_number "5";
chr15	StringTie	exon	90079660	90082450	1000	+	.	gene_id "MSTRG.66063"; transcript_id "MSTRG.66063.30"; exon_number "6";
chr15	StringTie	transcript	90043149	90083048	1000	+	.	gene_id "MSTRG.66063"; transcript_id "MSTRG.66063.31";
chr15	StringTie	exon	90043149	90043178	1000	+	.	gene_id "MSTRG.66063"; transcript_id "MSTRG.66063.31"; exon_number "1";
chr15	StringTie	exon	90067110	90068595	1000	+	.	gene_id "MSTRG.66063"; transcript_id "MSTRG.66063.31"; exon_number "2";
chr15	StringTie	exon	90073071	90073262	1000	+	.	gene_id "MSTRG.66063"; transcript_id "MSTRG.66063.31"; exon_number "3";
chr15	StringTie	exon	90074116	90074290	1000	+	.	gene_id "MSTRG.66063"; transcript_id "MSTRG.66063.31"; exon_number "4";
chr15	StringTie	exon	90079660	90083048	1000	+	.	gene_id "MSTRG.66063"; transcript_id "MSTRG.66063.31"; exon_number "5";
chr15	StringTie	transcript	90043602	90083044	1000	+	.	gene_id "MSTRG.66063"; transcript_id "MSTRG.66063.32";
chr15	StringTie	exon	90043602	90043638	1000	+	.	gene_id "MSTRG.66063"; transcript_id "MSTRG.66063.32"; exon_number "1";
chr15	StringTie	exon	90067110	90068595	1000	+	.	gene_id "MSTRG.66063"; transcript_id "MSTRG.66063.32"; exon_number "2";
chr15	StringTie	exon	90073071	90073262	1000	+	.	gene_id "MSTRG.66063"; transcript_id "MSTRG.66063.32"; exon_number "3";
chr15	StringTie	exon	90074116	90074290	1000	+	.	gene_id "MSTRG.66063"; transcript_id "MSTRG.66063.32"; exon_number "4";
chr15	StringTie	exon	90074622	90074682	1000	+	.	gene_id "MSTRG.66063"; transcript_id "MSTRG.66063.32"; exon_number "5";
chr15	StringTie	exon	90079660	90080306	1000	+	.	gene_id "MSTRG.66063"; transcript_id "MSTRG.66063.32"; exon_number "6";
chr15	StringTie	exon	90080580	90083044	1000	+	.	gene_id "MSTRG.66063"; transcript_id "MSTRG.66063.32"; exon_number "7";
chr15	StringTie	transcript	90044121	90085055	1000	+	.	gene_id "MSTRG.66063"; transcript_id "MSTRG.66063.33";
chr15	StringTie	exon	90044121	90045458	1000	+	.	gene_id "MSTRG.66063"; transcript_id "MSTRG.66063.33"; exon_number "1";
chr15	StringTie	exon	90067110	90068595	1000	+	.	gene_id "MSTRG.66063"; transcript_id "MSTRG.66063.33"; exon_number "2";
chr15	StringTie	exon	90073071	90073262	1000	+	.	gene_id "MSTRG.66063"; transcript_id "MSTRG.66063.33"; exon_number "3";
chr15	StringTie	exon	90074116	90074290	1000	+	.	gene_id "MSTRG.66063"; transcript_id "MSTRG.66063.33"; exon_number "4";
chr15	StringTie	exon	90079660	90083304	1000	+	.	gene_id "MSTRG.66063"; transcript_id "MSTRG.66063.33"; exon_number "5";
chr15	StringTie	exon	90083402	90083564	1000	+	.	gene_id "MSTRG.66063"; transcript_id "MSTRG.66063.33"; exon_number "6";
chr15	StringTie	exon	90084209	90084307	1000	+	.	gene_id "MSTRG.66063"; transcript_id "MSTRG.66063.33"; exon_number "7";
chr15	StringTie	exon	90085009	90085055	1000	+	.	gene_id "MSTRG.66063"; transcript_id "MSTRG.66063.33"; exon_number "8";
chr15	StringTie	transcript	90045036	90074536	1000	+	.	gene_id "MSTRG.66063"; transcript_id "MSTRG.66063.34";
chr15	StringTie	exon	90045036	90045371	1000	+	.	gene_id "MSTRG.66063"; transcript_id "MSTRG.66063.34"; exon_number "1";
chr15	StringTie	exon	90067110	90068595	1000	+	.	gene_id "MSTRG.66063"; transcript_id "MSTRG.66063.34"; exon_number "2";
chr15	StringTie	exon	90073071	90073135	1000	+	.	gene_id "MSTRG.66063"; transcript_id "MSTRG.66063.34"; exon_number "3";
chr15	StringTie	exon	90074379	90074536	1000	+	.	gene_id "MSTRG.66063"; transcript_id "MSTRG.66063.34"; exon_number "4";
chr15	StringTie	transcript	90047029	90083150	1000	+	.	gene_id "MSTRG.66063"; transcript_id "MSTRG.66063.35";
chr15	StringTie	exon	90047029	90047103	1000	+	.	gene_id "MSTRG.66063"; transcript_id "MSTRG.66063.35"; exon_number "1";
chr15	StringTie	exon	90067110	90068595	1000	+	.	gene_id "MSTRG.66063"; transcript_id "MSTRG.66063.35"; exon_number "2";
chr15	StringTie	exon	90073071	90073262	1000	+	.	gene_id "MSTRG.66063"; transcript_id "MSTRG.66063.35"; exon_number "3";
chr15	StringTie	exon	90074116	90074290	1000	+	.	gene_id "MSTRG.66063"; transcript_id "MSTRG.66063.35"; exon_number "4";
chr15	StringTie	exon	90074622	90074682	1000	+	.	gene_id "MSTRG.66063"; transcript_id "MSTRG.66063.35"; exon_number "5";
chr15	StringTie	exon	90079660	90080961	1000	+	.	gene_id "MSTRG.66063"; transcript_id "MSTRG.66063.35"; exon_number "6";
chr15	StringTie	exon	90081042	90083150	1000	+	.	gene_id "MSTRG.66063"; transcript_id "MSTRG.66063.35"; exon_number "7";
chr15	StringTie	transcript	90047644	90083064	1000	+	.	gene_id "MSTRG.66063"; transcript_id "MSTRG.66063.36";
chr15	StringTie	exon	90047644	90065707	1000	+	.	gene_id "MSTRG.66063"; transcript_id "MSTRG.66063.36"; exon_number "1";
chr15	StringTie	exon	90067110	90068595	1000	+	.	gene_id "MSTRG.66063"; transcript_id "MSTRG.66063.36"; exon_number "2";
chr15	StringTie	exon	90073071	90073262	1000	+	.	gene_id "MSTRG.66063"; transcript_id "MSTRG.66063.36"; exon_number "3";
chr15	StringTie	exon	90074116	90074290	1000	+	.	gene_id "MSTRG.66063"; transcript_id "MSTRG.66063.36"; exon_number "4";
chr15	StringTie	exon	90079660	90083064	1000	+	.	gene_id "MSTRG.66063"; transcript_id "MSTRG.66063.36"; exon_number "5";
chr15	StringTie	transcript	90048437	90083038	1000	+	.	gene_id "MSTRG.66063"; transcript_id "MSTRG.66063.37";
chr15	StringTie	exon	90048437	90048468	1000	+	.	gene_id "MSTRG.66063"; transcript_id "MSTRG.66063.37"; exon_number "1";
chr15	StringTie	exon	90067110	90068595	1000	+	.	gene_id "MSTRG.66063"; transcript_id "MSTRG.66063.37"; exon_number "2";
chr15	StringTie	exon	90073071	90073262	1000	+	.	gene_id "MSTRG.66063"; transcript_id "MSTRG.66063.37"; exon_number "3";
chr15	StringTie	exon	90074116	90074290	1000	+	.	gene_id "MSTRG.66063"; transcript_id "MSTRG.66063.37"; exon_number "4";
chr15	StringTie	exon	90074622	90074682	1000	+	.	gene_id "MSTRG.66063"; transcript_id "MSTRG.66063.37"; exon_number "5";
chr15	StringTie	exon	90079660	90079929	1000	+	.	gene_id "MSTRG.66063"; transcript_id "MSTRG.66063.37"; exon_number "6";
chr15	StringTie	exon	90080070	90083038	1000	+	.	gene_id "MSTRG.66063"; transcript_id "MSTRG.66063.37"; exon_number "7";
chr15	StringTie	transcript	90052981	90083048	1000	+	.	gene_id "MSTRG.66063"; transcript_id "MSTRG.66063.38";
chr15	StringTie	exon	90052981	90056355	1000	+	.	gene_id "MSTRG.66063"; transcript_id "MSTRG.66063.38"; exon_number "1";
chr15	StringTie	exon	90067110	90068595	1000	+	.	gene_id "MSTRG.66063"; transcript_id "MSTRG.66063.38"; exon_number "2";
chr15	StringTie	exon	90073071	90073262	1000	+	.	gene_id "MSTRG.66063"; transcript_id "MSTRG.66063.38"; exon_number "3";
chr15	StringTie	exon	90074116	90074290	1000	+	.	gene_id "MSTRG.66063"; transcript_id "MSTRG.66063.38"; exon_number "4";
chr15	StringTie	exon	90079660	90083048	1000	+	.	gene_id "MSTRG.66063"; transcript_id "MSTRG.66063.38"; exon_number "5";
chr15	StringTie	transcript	90053887	90083087	1000	+	.	gene_id "MSTRG.66063"; transcript_id "MSTRG.66063.39";
chr15	StringTie	exon	90053887	90055360	1000	+	.	gene_id "MSTRG.66063"; transcript_id "MSTRG.66063.39"; exon_number "1";
chr15	StringTie	exon	90067110	90068595	1000	+	.	gene_id "MSTRG.66063"; transcript_id "MSTRG.66063.39"; exon_number "2";
chr15	StringTie	exon	90073071	90073262	1000	+	.	gene_id "MSTRG.66063"; transcript_id "MSTRG.66063.39"; exon_number "3";
chr15	StringTie	exon	90074116	90074290	1000	+	.	gene_id "MSTRG.66063"; transcript_id "MSTRG.66063.39"; exon_number "4";
chr15	StringTie	exon	90079660	90083087	1000	+	.	gene_id "MSTRG.66063"; transcript_id "MSTRG.66063.39"; exon_number "5";
chr15	StringTie	transcript	89998040	90083048	1000	+	.	gene_id "MSTRG.66063"; transcript_id "MSTRG.66063.4";
chr15	StringTie	exon	89998040	89998560	1000	+	.	gene_id "MSTRG.66063"; transcript_id "MSTRG.66063.4"; exon_number "1";
chr15	StringTie	exon	89999288	90001614	1000	+	.	gene_id "MSTRG.66063"; transcript_id "MSTRG.66063.4"; exon_number "2";
chr15	StringTie	exon	90067110	90068595	1000	+	.	gene_id "MSTRG.66063"; transcript_id "MSTRG.66063.4"; exon_number "3";
chr15	StringTie	exon	90073071	90073262	1000	+	.	gene_id "MSTRG.66063"; transcript_id "MSTRG.66063.4"; exon_number "4";
chr15	StringTie	exon	90074116	90074290	1000	+	.	gene_id "MSTRG.66063"; transcript_id "MSTRG.66063.4"; exon_number "5";
chr15	StringTie	exon	90079660	90082317	1000	+	.	gene_id "MSTRG.66063"; transcript_id "MSTRG.66063.4"; exon_number "6";
chr15	StringTie	exon	90082502	90083048	1000	+	.	gene_id "MSTRG.66063"; transcript_id "MSTRG.66063.4"; exon_number "7";
chr15	StringTie	transcript	90054562	90083101	1000	+	.	gene_id "MSTRG.66063"; transcript_id "MSTRG.66063.40";
chr15	StringTie	exon	90054562	90059764	1000	+	.	gene_id "MSTRG.66063"; transcript_id "MSTRG.66063.40"; exon_number "1";
chr15	StringTie	exon	90067110	90068595	1000	+	.	gene_id "MSTRG.66063"; transcript_id "MSTRG.66063.40"; exon_number "2";
chr15	StringTie	exon	90073071	90073262	1000	+	.	gene_id "MSTRG.66063"; transcript_id "MSTRG.66063.40"; exon_number "3";
chr15	StringTie	exon	90074116	90074290	1000	+	.	gene_id "MSTRG.66063"; transcript_id "MSTRG.66063.40"; exon_number "4";
chr15	StringTie	exon	90079660	90083101	1000	+	.	gene_id "MSTRG.66063"; transcript_id "MSTRG.66063.40"; exon_number "5";
chr15	StringTie	transcript	90055159	90083087	1000	+	.	gene_id "MSTRG.66063"; transcript_id "MSTRG.66063.41";
chr15	StringTie	exon	90055159	90056451	1000	+	.	gene_id "MSTRG.66063"; transcript_id "MSTRG.66063.41"; exon_number "1";
chr15	StringTie	exon	90067110	90068595	1000	+	.	gene_id "MSTRG.66063"; transcript_id "MSTRG.66063.41"; exon_number "2";
chr15	StringTie	exon	90073071	90073262	1000	+	.	gene_id "MSTRG.66063"; transcript_id "MSTRG.66063.41"; exon_number "3";
chr15	StringTie	exon	90074116	90074290	1000	+	.	gene_id "MSTRG.66063"; transcript_id "MSTRG.66063.41"; exon_number "4";
chr15	StringTie	exon	90079660	90083087	1000	+	.	gene_id "MSTRG.66063"; transcript_id "MSTRG.66063.41"; exon_number "5";
chr15	StringTie	transcript	90055195	90084917	1000	+	.	gene_id "MSTRG.66063"; transcript_id "MSTRG.66063.42";
chr15	StringTie	exon	90055195	90060186	1000	+	.	gene_id "MSTRG.66063"; transcript_id "MSTRG.66063.42"; exon_number "1";
chr15	StringTie	exon	90067110	90068595	1000	+	.	gene_id "MSTRG.66063"; transcript_id "MSTRG.66063.42"; exon_number "2";
chr15	StringTie	exon	90073071	90073262	1000	+	.	gene_id "MSTRG.66063"; transcript_id "MSTRG.66063.42"; exon_number "3";
chr15	StringTie	exon	90074116	90074290	1000	+	.	gene_id "MSTRG.66063"; transcript_id "MSTRG.66063.42"; exon_number "4";
chr15	StringTie	exon	90079660	90082832	1000	+	.	gene_id "MSTRG.66063"; transcript_id "MSTRG.66063.42"; exon_number "5";
chr15	StringTie	exon	90083565	90083829	1000	+	.	gene_id "MSTRG.66063"; transcript_id "MSTRG.66063.42"; exon_number "6";
chr15	StringTie	exon	90083921	90084292	1000	+	.	gene_id "MSTRG.66063"; transcript_id "MSTRG.66063.42"; exon_number "7";
chr15	StringTie	exon	90084845	90084917	1000	+	.	gene_id "MSTRG.66063"; transcript_id "MSTRG.66063.42"; exon_number "8";
chr15	StringTie	transcript	90055219	90074536	1000	+	.	gene_id "MSTRG.66063"; transcript_id "MSTRG.66063.43";
chr15	StringTie	exon	90055219	90055672	1000	+	.	gene_id "MSTRG.66063"; transcript_id "MSTRG.66063.43"; exon_number "1";
chr15	StringTie	exon	90067110	90068595	1000	+	.	gene_id "MSTRG.66063"; transcript_id "MSTRG.66063.43"; exon_number "2";
chr15	StringTie	exon	90073071	90073135	1000	+	.	gene_id "MSTRG.66063"; transcript_id "MSTRG.66063.43"; exon_number "3";
chr15	StringTie	exon	90074379	90074536	1000	+	.	gene_id "MSTRG.66063"; transcript_id "MSTRG.66063.43"; exon_number "4";
chr15	StringTie	transcript	90057691	90084910	1000	+	.	gene_id "MSTRG.66063"; transcript_id "MSTRG.66063.44";
chr15	StringTie	exon	90057691	90059237	1000	+	.	gene_id "MSTRG.66063"; transcript_id "MSTRG.66063.44"; exon_number "1";
chr15	StringTie	exon	90067110	90068595	1000	+	.	gene_id "MSTRG.66063"; transcript_id "MSTRG.66063.44"; exon_number "2";
chr15	StringTie	exon	90073071	90073262	1000	+	.	gene_id "MSTRG.66063"; transcript_id "MSTRG.66063.44"; exon_number "3";
chr15	StringTie	exon	90074116	90074290	1000	+	.	gene_id "MSTRG.66063"; transcript_id "MSTRG.66063.44"; exon_number "4";
chr15	StringTie	exon	90079660	90083275	1000	+	.	gene_id "MSTRG.66063"; transcript_id "MSTRG.66063.44"; exon_number "5";
chr15	StringTie	exon	90083569	90083590	1000	+	.	gene_id "MSTRG.66063"; transcript_id "MSTRG.66063.44"; exon_number "6";
chr15	StringTie	exon	90084106	90084316	1000	+	.	gene_id "MSTRG.66063"; transcript_id "MSTRG.66063.44"; exon_number "7";
chr15	StringTie	exon	90084845	90084910	1000	+	.	gene_id "MSTRG.66063"; transcript_id "MSTRG.66063.44"; exon_number "8";
chr15	StringTie	transcript	90058162	90083048	1000	+	.	gene_id "MSTRG.66063"; transcript_id "MSTRG.66063.45";
chr15	StringTie	exon	90058162	90058447	1000	+	.	gene_id "MSTRG.66063"; transcript_id "MSTRG.66063.45"; exon_number "1";
chr15	StringTie	exon	90067110	90068595	1000	+	.	gene_id "MSTRG.66063"; transcript_id "MSTRG.66063.45"; exon_number "2";
chr15	StringTie	exon	90073071	90073262	1000	+	.	gene_id "MSTRG.66063"; transcript_id "MSTRG.66063.45"; exon_number "3";
chr15	StringTie	exon	90074116	90074290	1000	+	.	gene_id "MSTRG.66063"; transcript_id "MSTRG.66063.45"; exon_number "4";
chr15	StringTie	exon	90074622	90074682	1000	+	.	gene_id "MSTRG.66063"; transcript_id "MSTRG.66063.45"; exon_number "5";
chr15	StringTie	exon	90079660	90081069	1000	+	.	gene_id "MSTRG.66063"; transcript_id "MSTRG.66063.45"; exon_number "6";
chr15	StringTie	exon	90081134	90083048	1000	+	.	gene_id "MSTRG.66063"; transcript_id "MSTRG.66063.45"; exon_number "7";
chr15	StringTie	transcript	90058494	90082400	1000	+	.	gene_id "MSTRG.66063"; transcript_id "MSTRG.66063.46";
chr15	StringTie	exon	90058494	90058976	1000	+	.	gene_id "MSTRG.66063"; transcript_id "MSTRG.66063.46"; exon_number "1";
chr15	StringTie	exon	90067110	90068595	1000	+	.	gene_id "MSTRG.66063"; transcript_id "MSTRG.66063.46"; exon_number "2";
chr15	StringTie	exon	90073071	90073262	1000	+	.	gene_id "MSTRG.66063"; transcript_id "MSTRG.66063.46"; exon_number "3";
chr15	StringTie	exon	90074116	90074290	1000	+	.	gene_id "MSTRG.66063"; transcript_id "MSTRG.66063.46"; exon_number "4";
chr15	StringTie	exon	90079660	90082400	1000	+	.	gene_id "MSTRG.66063"; transcript_id "MSTRG.66063.46"; exon_number "5";
chr15	StringTie	transcript	90059978	90083048	1000	+	.	gene_id "MSTRG.66063"; transcript_id "MSTRG.66063.47";
chr15	StringTie	exon	90059978	90060186	1000	+	.	gene_id "MSTRG.66063"; transcript_id "MSTRG.66063.47"; exon_number "1";
chr15	StringTie	exon	90067110	90068595	1000	+	.	gene_id "MSTRG.66063"; transcript_id "MSTRG.66063.47"; exon_number "2";
chr15	StringTie	exon	90073071	90073135	1000	+	.	gene_id "MSTRG.66063"; transcript_id "MSTRG.66063.47"; exon_number "3";
chr15	StringTie	exon	90074379	90083048	1000	+	.	gene_id "MSTRG.66063"; transcript_id "MSTRG.66063.47"; exon_number "4";
chr15	StringTie	transcript	90060046	90083048	1000	+	.	gene_id "MSTRG.66063"; transcript_id "MSTRG.66063.48";
chr15	StringTie	exon	90060046	90065765	1000	+	.	gene_id "MSTRG.66063"; transcript_id "MSTRG.66063.48"; exon_number "1";
chr15	StringTie	exon	90067110	90068595	1000	+	.	gene_id "MSTRG.66063"; transcript_id "MSTRG.66063.48"; exon_number "2";
chr15	StringTie	exon	90073071	90073262	1000	+	.	gene_id "MSTRG.66063"; transcript_id "MSTRG.66063.48"; exon_number "3";
chr15	StringTie	exon	90074116	90074290	1000	+	.	gene_id "MSTRG.66063"; transcript_id "MSTRG.66063.48"; exon_number "4";
chr15	StringTie	exon	90079660	90083048	1000	+	.	gene_id "MSTRG.66063"; transcript_id "MSTRG.66063.48"; exon_number "5";
chr15	StringTie	transcript	90060108	90082306	1000	+	.	gene_id "MSTRG.66063"; transcript_id "MSTRG.66063.49";
chr15	StringTie	exon	90060108	90061779	1000	+	.	gene_id "MSTRG.66063"; transcript_id "MSTRG.66063.49"; exon_number "1";
chr15	StringTie	exon	90067110	90068595	1000	+	.	gene_id "MSTRG.66063"; transcript_id "MSTRG.66063.49"; exon_number "2";
chr15	StringTie	exon	90073071	90073262	1000	+	.	gene_id "MSTRG.66063"; transcript_id "MSTRG.66063.49"; exon_number "3";
chr15	StringTie	exon	90074116	90074290	1000	+	.	gene_id "MSTRG.66063"; transcript_id "MSTRG.66063.49"; exon_number "4";
chr15	StringTie	exon	90079660	90082306	1000	+	.	gene_id "MSTRG.66063"; transcript_id "MSTRG.66063.49"; exon_number "5";
chr15	StringTie	transcript	89998198	90083048	1000	+	.	gene_id "MSTRG.66063"; transcript_id "MSTRG.66063.5";
chr15	StringTie	exon	89998198	89998798	1000	+	.	gene_id "MSTRG.66063"; transcript_id "MSTRG.66063.5"; exon_number "1";
chr15	StringTie	exon	89999288	90001614	1000	+	.	gene_id "MSTRG.66063"; transcript_id "MSTRG.66063.5"; exon_number "2";
chr15	StringTie	exon	90067110	90068595	1000	+	.	gene_id "MSTRG.66063"; transcript_id "MSTRG.66063.5"; exon_number "3";
chr15	StringTie	exon	90073071	90073262	1000	+	.	gene_id "MSTRG.66063"; transcript_id "MSTRG.66063.5"; exon_number "4";
chr15	StringTie	exon	90074116	90074290	1000	+	.	gene_id "MSTRG.66063"; transcript_id "MSTRG.66063.5"; exon_number "5";
chr15	StringTie	exon	90079660	90082317	1000	+	.	gene_id "MSTRG.66063"; transcript_id "MSTRG.66063.5"; exon_number "6";
chr15	StringTie	exon	90082502	90083048	1000	+	.	gene_id "MSTRG.66063"; transcript_id "MSTRG.66063.5"; exon_number "7";
chr15	StringTie	transcript	90060168	90082184	1000	+	.	gene_id "MSTRG.66063"; transcript_id "MSTRG.66063.50";
chr15	StringTie	exon	90060168	90060186	1000	+	.	gene_id "MSTRG.66063"; transcript_id "MSTRG.66063.50"; exon_number "1";
chr15	StringTie	exon	90061357	90061449	1000	+	.	gene_id "MSTRG.66063"; transcript_id "MSTRG.66063.50"; exon_number "2";
chr15	StringTie	exon	90067110	90068595	1000	+	.	gene_id "MSTRG.66063"; transcript_id "MSTRG.66063.50"; exon_number "3";
chr15	StringTie	exon	90073071	90073262	1000	+	.	gene_id "MSTRG.66063"; transcript_id "MSTRG.66063.50"; exon_number "4";
chr15	StringTie	exon	90074116	90074290	1000	+	.	gene_id "MSTRG.66063"; transcript_id "MSTRG.66063.50"; exon_number "5";
chr15	StringTie	exon	90079660	90082184	1000	+	.	gene_id "MSTRG.66063"; transcript_id "MSTRG.66063.50"; exon_number "6";
chr15	StringTie	transcript	90060286	90082410	1000	+	.	gene_id "MSTRG.66063"; transcript_id "MSTRG.66063.51";
chr15	StringTie	exon	90060286	90060398	1000	+	.	gene_id "MSTRG.66063"; transcript_id "MSTRG.66063.51"; exon_number "1";
chr15	StringTie	exon	90067110	90068595	1000	+	.	gene_id "MSTRG.66063"; transcript_id "MSTRG.66063.51"; exon_number "2";
chr15	StringTie	exon	90073071	90073262	1000	+	.	gene_id "MSTRG.66063"; transcript_id "MSTRG.66063.51"; exon_number "3";
chr15	StringTie	exon	90074116	90074290	1000	+	.	gene_id "MSTRG.66063"; transcript_id "MSTRG.66063.51"; exon_number "4";
chr15	StringTie	exon	90079660	90082410	1000	+	.	gene_id "MSTRG.66063"; transcript_id "MSTRG.66063.51"; exon_number "5";
chr15	StringTie	transcript	90060471	90083048	1000	+	.	gene_id "MSTRG.66063"; transcript_id "MSTRG.66063.52";
chr15	StringTie	exon	90060471	90061451	1000	+	.	gene_id "MSTRG.66063"; transcript_id "MSTRG.66063.52"; exon_number "1";
chr15	StringTie	exon	90067110	90068595	1000	+	.	gene_id "MSTRG.66063"; transcript_id "MSTRG.66063.52"; exon_number "2";
chr15	StringTie	exon	90073071	90073262	1000	+	.	gene_id "MSTRG.66063"; transcript_id "MSTRG.66063.52"; exon_number "3";
chr15	StringTie	exon	90074116	90074290	1000	+	.	gene_id "MSTRG.66063"; transcript_id "MSTRG.66063.52"; exon_number "4";
chr15	StringTie	exon	90079660	90083048	1000	+	.	gene_id "MSTRG.66063"; transcript_id "MSTRG.66063.52"; exon_number "5";
chr15	StringTie	transcript	90060845	90083102	1000	+	.	gene_id "MSTRG.66063"; transcript_id "MSTRG.66063.53";
chr15	StringTie	exon	90060845	90065761	1000	+	.	gene_id "MSTRG.66063"; transcript_id "MSTRG.66063.53"; exon_number "1";
chr15	StringTie	exon	90067110	90068595	1000	+	.	gene_id "MSTRG.66063"; transcript_id "MSTRG.66063.53"; exon_number "2";
chr15	StringTie	exon	90073071	90073262	1000	+	.	gene_id "MSTRG.66063"; transcript_id "MSTRG.66063.53"; exon_number "3";
chr15	StringTie	exon	90074116	90074290	1000	+	.	gene_id "MSTRG.66063"; transcript_id "MSTRG.66063.53"; exon_number "4";
chr15	StringTie	exon	90079660	90083102	1000	+	.	gene_id "MSTRG.66063"; transcript_id "MSTRG.66063.53"; exon_number "5";
chr15	StringTie	transcript	90060845	90083096	1000	+	.	gene_id "MSTRG.66063"; transcript_id "MSTRG.66063.54";
chr15	StringTie	exon	90060845	90066314	1000	+	.	gene_id "MSTRG.66063"; transcript_id "MSTRG.66063.54"; exon_number "1";
chr15	StringTie	exon	90067110	90068595	1000	+	.	gene_id "MSTRG.66063"; transcript_id "MSTRG.66063.54"; exon_number "2";
chr15	StringTie	exon	90073071	90073262	1000	+	.	gene_id "MSTRG.66063"; transcript_id "MSTRG.66063.54"; exon_number "3";
chr15	StringTie	exon	90074116	90074290	1000	+	.	gene_id "MSTRG.66063"; transcript_id "MSTRG.66063.54"; exon_number "4";
chr15	StringTie	exon	90079660	90083096	1000	+	.	gene_id "MSTRG.66063"; transcript_id "MSTRG.66063.54"; exon_number "5";
chr15	StringTie	transcript	90061040	90083048	1000	+	.	gene_id "MSTRG.66063"; transcript_id "MSTRG.66063.55";
chr15	StringTie	exon	90061040	90063347	1000	+	.	gene_id "MSTRG.66063"; transcript_id "MSTRG.66063.55"; exon_number "1";
chr15	StringTie	exon	90067110	90068595	1000	+	.	gene_id "MSTRG.66063"; transcript_id "MSTRG.66063.55"; exon_number "2";
chr15	StringTie	exon	90073071	90073262	1000	+	.	gene_id "MSTRG.66063"; transcript_id "MSTRG.66063.55"; exon_number "3";
chr15	StringTie	exon	90074116	90074290	1000	+	.	gene_id "MSTRG.66063"; transcript_id "MSTRG.66063.55"; exon_number "4";
chr15	StringTie	exon	90079660	90083048	1000	+	.	gene_id "MSTRG.66063"; transcript_id "MSTRG.66063.55"; exon_number "5";
chr15	StringTie	transcript	90061178	90083047	1000	+	.	gene_id "MSTRG.66063"; transcript_id "MSTRG.66063.56";
chr15	StringTie	exon	90061178	90065568	1000	+	.	gene_id "MSTRG.66063"; transcript_id "MSTRG.66063.56"; exon_number "1";
chr15	StringTie	exon	90067110	90068595	1000	+	.	gene_id "MSTRG.66063"; transcript_id "MSTRG.66063.56"; exon_number "2";
chr15	StringTie	exon	90073071	90073262	1000	+	.	gene_id "MSTRG.66063"; transcript_id "MSTRG.66063.56"; exon_number "3";
chr15	StringTie	exon	90074116	90074290	1000	+	.	gene_id "MSTRG.66063"; transcript_id "MSTRG.66063.56"; exon_number "4";
chr15	StringTie	exon	90079660	90083047	1000	+	.	gene_id "MSTRG.66063"; transcript_id "MSTRG.66063.56"; exon_number "5";
chr15	StringTie	transcript	90061239	90083048	1000	+	.	gene_id "MSTRG.66063"; transcript_id "MSTRG.66063.57";
chr15	StringTie	exon	90061239	90062788	1000	+	.	gene_id "MSTRG.66063"; transcript_id "MSTRG.66063.57"; exon_number "1";
chr15	StringTie	exon	90067110	90068595	1000	+	.	gene_id "MSTRG.66063"; transcript_id "MSTRG.66063.57"; exon_number "2";
chr15	StringTie	exon	90073071	90073262	1000	+	.	gene_id "MSTRG.66063"; transcript_id "MSTRG.66063.57"; exon_number "3";
chr15	StringTie	exon	90074116	90074290	1000	+	.	gene_id "MSTRG.66063"; transcript_id "MSTRG.66063.57"; exon_number "4";
chr15	StringTie	exon	90079660	90083048	1000	+	.	gene_id "MSTRG.66063"; transcript_id "MSTRG.66063.57"; exon_number "5";
chr15	StringTie	transcript	90061244	90083048	1000	+	.	gene_id "MSTRG.66063"; transcript_id "MSTRG.66063.58";
chr15	StringTie	exon	90061244	90061451	1000	+	.	gene_id "MSTRG.66063"; transcript_id "MSTRG.66063.58"; exon_number "1";
chr15	StringTie	exon	90067110	90068595	1000	+	.	gene_id "MSTRG.66063"; transcript_id "MSTRG.66063.58"; exon_number "2";
chr15	StringTie	exon	90073071	90073262	1000	+	.	gene_id "MSTRG.66063"; transcript_id "MSTRG.66063.58"; exon_number "3";
chr15	StringTie	exon	90074116	90074290	1000	+	.	gene_id "MSTRG.66063"; transcript_id "MSTRG.66063.58"; exon_number "4";
chr15	StringTie	exon	90074622	90074682	1000	+	.	gene_id "MSTRG.66063"; transcript_id "MSTRG.66063.58"; exon_number "5";
chr15	StringTie	exon	90079660	90083048	1000	+	.	gene_id "MSTRG.66063"; transcript_id "MSTRG.66063.58"; exon_number "6";
chr15	StringTie	transcript	90061319	90083047	1000	+	.	gene_id "MSTRG.66063"; transcript_id "MSTRG.66063.59";
chr15	StringTie	exon	90061319	90061903	1000	+	.	gene_id "MSTRG.66063"; transcript_id "MSTRG.66063.59"; exon_number "1";
chr15	StringTie	exon	90067110	90068595	1000	+	.	gene_id "MSTRG.66063"; transcript_id "MSTRG.66063.59"; exon_number "2";
chr15	StringTie	exon	90073071	90073262	1000	+	.	gene_id "MSTRG.66063"; transcript_id "MSTRG.66063.59"; exon_number "3";
chr15	StringTie	exon	90074116	90074290	1000	+	.	gene_id "MSTRG.66063"; transcript_id "MSTRG.66063.59"; exon_number "4";
chr15	StringTie	exon	90079660	90083047	1000	+	.	gene_id "MSTRG.66063"; transcript_id "MSTRG.66063.59"; exon_number "5";
chr15	StringTie	transcript	89998275	89998777	1000	+	.	gene_id "MSTRG.66063"; transcript_id "MSTRG.66063.6";
chr15	StringTie	exon	89998275	89998560	1000	+	.	gene_id "MSTRG.66063"; transcript_id "MSTRG.66063.6"; exon_number "1";
chr15	StringTie	exon	89998759	89998777	1000	+	.	gene_id "MSTRG.66063"; transcript_id "MSTRG.66063.6"; exon_number "2";
chr15	StringTie	transcript	90061637	90082451	1000	+	.	gene_id "MSTRG.66063"; transcript_id "MSTRG.66063.60";
chr15	StringTie	exon	90061637	90061779	1000	+	.	gene_id "MSTRG.66063"; transcript_id "MSTRG.66063.60"; exon_number "1";
chr15	StringTie	exon	90067110	90068595	1000	+	.	gene_id "MSTRG.66063"; transcript_id "MSTRG.66063.60"; exon_number "2";
chr15	StringTie	exon	90073071	90073262	1000	+	.	gene_id "MSTRG.66063"; transcript_id "MSTRG.66063.60"; exon_number "3";
chr15	StringTie	exon	90074116	90074682	1000	+	.	gene_id "MSTRG.66063"; transcript_id "MSTRG.66063.60"; exon_number "4";
chr15	StringTie	exon	90079660	90082451	1000	+	.	gene_id "MSTRG.66063"; transcript_id "MSTRG.66063.60"; exon_number "5";
chr15	StringTie	transcript	90061686	90083023	1000	+	.	gene_id "MSTRG.66063"; transcript_id "MSTRG.66063.61";
chr15	StringTie	exon	90061686	90061779	1000	+	.	gene_id "MSTRG.66063"; transcript_id "MSTRG.66063.61"; exon_number "1";
chr15	StringTie	exon	90067110	90068595	1000	+	.	gene_id "MSTRG.66063"; transcript_id "MSTRG.66063.61"; exon_number "2";
chr15	StringTie	exon	90079660	90080032	1000	+	.	gene_id "MSTRG.66063"; transcript_id "MSTRG.66063.61"; exon_number "3";
chr15	StringTie	exon	90080170	90083023	1000	+	.	gene_id "MSTRG.66063"; transcript_id "MSTRG.66063.61"; exon_number "4";
chr15	StringTie	transcript	90062223	90083083	1000	+	.	gene_id "MSTRG.66063"; transcript_id "MSTRG.66063.62";
chr15	StringTie	exon	90062223	90065524	1000	+	.	gene_id "MSTRG.66063"; transcript_id "MSTRG.66063.62"; exon_number "1";
chr15	StringTie	exon	90067110	90068595	1000	+	.	gene_id "MSTRG.66063"; transcript_id "MSTRG.66063.62"; exon_number "2";
chr15	StringTie	exon	90073071	90073262	1000	+	.	gene_id "MSTRG.66063"; transcript_id "MSTRG.66063.62"; exon_number "3";
chr15	StringTie	exon	90074116	90074290	1000	+	.	gene_id "MSTRG.66063"; transcript_id "MSTRG.66063.62"; exon_number "4";
chr15	StringTie	exon	90079660	90083083	1000	+	.	gene_id "MSTRG.66063"; transcript_id "MSTRG.66063.62"; exon_number "5";
chr15	StringTie	transcript	90062223	90083048	1000	+	.	gene_id "MSTRG.66063"; transcript_id "MSTRG.66063.63";
chr15	StringTie	exon	90062223	90064880	1000	+	.	gene_id "MSTRG.66063"; transcript_id "MSTRG.66063.63"; exon_number "1";
chr15	StringTie	exon	90067110	90068595	1000	+	.	gene_id "MSTRG.66063"; transcript_id "MSTRG.66063.63"; exon_number "2";
chr15	StringTie	exon	90073071	90073262	1000	+	.	gene_id "MSTRG.66063"; transcript_id "MSTRG.66063.63"; exon_number "3";
chr15	StringTie	exon	90074116	90074290	1000	+	.	gene_id "MSTRG.66063"; transcript_id "MSTRG.66063.63"; exon_number "4";
chr15	StringTie	exon	90079660	90083048	1000	+	.	gene_id "MSTRG.66063"; transcript_id "MSTRG.66063.63"; exon_number "5";
chr15	StringTie	transcript	90062425	90083048	1000	+	.	gene_id "MSTRG.66063"; transcript_id "MSTRG.66063.64";
chr15	StringTie	exon	90062425	90065398	1000	+	.	gene_id "MSTRG.66063"; transcript_id "MSTRG.66063.64"; exon_number "1";
chr15	StringTie	exon	90067110	90068595	1000	+	.	gene_id "MSTRG.66063"; transcript_id "MSTRG.66063.64"; exon_number "2";
chr15	StringTie	exon	90073071	90073262	1000	+	.	gene_id "MSTRG.66063"; transcript_id "MSTRG.66063.64"; exon_number "3";
chr15	StringTie	exon	90074116	90074290	1000	+	.	gene_id "MSTRG.66063"; transcript_id "MSTRG.66063.64"; exon_number "4";
chr15	StringTie	exon	90079660	90082317	1000	+	.	gene_id "MSTRG.66063"; transcript_id "MSTRG.66063.64"; exon_number "5";
chr15	StringTie	exon	90082502	90083048	1000	+	.	gene_id "MSTRG.66063"; transcript_id "MSTRG.66063.64"; exon_number "6";
chr15	StringTie	transcript	90062452	90082221	1000	+	.	gene_id "MSTRG.66063"; transcript_id "MSTRG.66063.65";
chr15	StringTie	exon	90062452	90062788	1000	+	.	gene_id "MSTRG.66063"; transcript_id "MSTRG.66063.65"; exon_number "1";
chr15	StringTie	exon	90067110	90068595	1000	+	.	gene_id "MSTRG.66063"; transcript_id "MSTRG.66063.65"; exon_number "2";
chr15	StringTie	exon	90073080	90073262	1000	+	.	gene_id "MSTRG.66063"; transcript_id "MSTRG.66063.65"; exon_number "3";
chr15	StringTie	exon	90074116	90074290	1000	+	.	gene_id "MSTRG.66063"; transcript_id "MSTRG.66063.65"; exon_number "4";
chr15	StringTie	exon	90079660	90082221	1000	+	.	gene_id "MSTRG.66063"; transcript_id "MSTRG.66063.65"; exon_number "5";
chr15	StringTie	transcript	90062478	90082410	1000	+	.	gene_id "MSTRG.66063"; transcript_id "MSTRG.66063.66";
chr15	StringTie	exon	90062478	90062788	1000	+	.	gene_id "MSTRG.66063"; transcript_id "MSTRG.66063.66"; exon_number "1";
chr15	StringTie	exon	90067110	90068595	1000	+	.	gene_id "MSTRG.66063"; transcript_id "MSTRG.66063.66"; exon_number "2";
chr15	StringTie	exon	90073071	90073262	1000	+	.	gene_id "MSTRG.66063"; transcript_id "MSTRG.66063.66"; exon_number "3";
chr15	StringTie	exon	90074116	90074290	1000	+	.	gene_id "MSTRG.66063"; transcript_id "MSTRG.66063.66"; exon_number "4";
chr15	StringTie	exon	90079660	90080032	1000	+	.	gene_id "MSTRG.66063"; transcript_id "MSTRG.66063.66"; exon_number "5";
chr15	StringTie	exon	90080070	90082410	1000	+	.	gene_id "MSTRG.66063"; transcript_id "MSTRG.66063.66"; exon_number "6";
chr15	StringTie	transcript	90062647	90083036	1000	+	.	gene_id "MSTRG.66063"; transcript_id "MSTRG.66063.67";
chr15	StringTie	exon	90062647	90062788	1000	+	.	gene_id "MSTRG.66063"; transcript_id "MSTRG.66063.67"; exon_number "1";
chr15	StringTie	exon	90067110	90068595	1000	+	.	gene_id "MSTRG.66063"; transcript_id "MSTRG.66063.67"; exon_number "2";
chr15	StringTie	exon	90073071	90073262	1000	+	.	gene_id "MSTRG.66063"; transcript_id "MSTRG.66063.67"; exon_number "3";
chr15	StringTie	exon	90074116	90074682	1000	+	.	gene_id "MSTRG.66063"; transcript_id "MSTRG.66063.67"; exon_number "4";
chr15	StringTie	exon	90079660	90080339	1000	+	.	gene_id "MSTRG.66063"; transcript_id "MSTRG.66063.67"; exon_number "5";
chr15	StringTie	exon	90081083	90083036	1000	+	.	gene_id "MSTRG.66063"; transcript_id "MSTRG.66063.67"; exon_number "6";
chr15	StringTie	transcript	90062733	90082419	1000	+	.	gene_id "MSTRG.66063"; transcript_id "MSTRG.66063.68";
chr15	StringTie	exon	90062733	90063128	1000	+	.	gene_id "MSTRG.66063"; transcript_id "MSTRG.66063.68"; exon_number "1";
chr15	StringTie	exon	90067110	90068595	1000	+	.	gene_id "MSTRG.66063"; transcript_id "MSTRG.66063.68"; exon_number "2";
chr15	StringTie	exon	90073071	90074290	1000	+	.	gene_id "MSTRG.66063"; transcript_id "MSTRG.66063.68"; exon_number "3";
chr15	StringTie	exon	90079660	90082419	1000	+	.	gene_id "MSTRG.66063"; transcript_id "MSTRG.66063.68"; exon_number "4";
chr15	StringTie	transcript	90063319	90083048	1000	+	.	gene_id "MSTRG.66063"; transcript_id "MSTRG.66063.69";
chr15	StringTie	exon	90063319	90063347	1000	+	.	gene_id "MSTRG.66063"; transcript_id "MSTRG.66063.69"; exon_number "1";
chr15	StringTie	exon	90067110	90068595	1000	+	.	gene_id "MSTRG.66063"; transcript_id "MSTRG.66063.69"; exon_number "2";
chr15	StringTie	exon	90074116	90074290	1000	+	.	gene_id "MSTRG.66063"; transcript_id "MSTRG.66063.69"; exon_number "3";
chr15	StringTie	exon	90079660	90083048	1000	+	.	gene_id "MSTRG.66063"; transcript_id "MSTRG.66063.69"; exon_number "4";
chr15	StringTie	transcript	89998294	90084878	1000	+	.	gene_id "MSTRG.66063"; transcript_id "MSTRG.66063.7";
chr15	StringTie	exon	89998294	90068595	1000	+	.	gene_id "MSTRG.66063"; transcript_id "MSTRG.66063.7"; exon_number "1";
chr15	StringTie	exon	90073071	90073262	1000	+	.	gene_id "MSTRG.66063"; transcript_id "MSTRG.66063.7"; exon_number "2";
chr15	StringTie	exon	90074116	90074290	1000	+	.	gene_id "MSTRG.66063"; transcript_id "MSTRG.66063.7"; exon_number "3";
chr15	StringTie	exon	90079660	90084286	1000	+	.	gene_id "MSTRG.66063"; transcript_id "MSTRG.66063.7"; exon_number "4";
chr15	StringTie	exon	90084845	90084878	1000	+	.	gene_id "MSTRG.66063"; transcript_id "MSTRG.66063.7"; exon_number "5";
chr15	StringTie	transcript	90064465	90083068	1000	+	.	gene_id "MSTRG.66063"; transcript_id "MSTRG.66063.70";
chr15	StringTie	exon	90064465	90065924	1000	+	.	gene_id "MSTRG.66063"; transcript_id "MSTRG.66063.70"; exon_number "1";
chr15	StringTie	exon	90067110	90068595	1000	+	.	gene_id "MSTRG.66063"; transcript_id "MSTRG.66063.70"; exon_number "2";
chr15	StringTie	exon	90073071	90073262	1000	+	.	gene_id "MSTRG.66063"; transcript_id "MSTRG.66063.70"; exon_number "3";
chr15	StringTie	exon	90074116	90074290	1000	+	.	gene_id "MSTRG.66063"; transcript_id "MSTRG.66063.70"; exon_number "4";
chr15	StringTie	exon	90079660	90083068	1000	+	.	gene_id "MSTRG.66063"; transcript_id "MSTRG.66063.70"; exon_number "5";
chr15	StringTie	transcript	90064471	90082984	1000	+	.	gene_id "MSTRG.66063"; transcript_id "MSTRG.66063.71";
chr15	StringTie	exon	90064471	90065274	1000	+	.	gene_id "MSTRG.66063"; transcript_id "MSTRG.66063.71"; exon_number "1";
chr15	StringTie	exon	90065312	90065524	1000	+	.	gene_id "MSTRG.66063"; transcript_id "MSTRG.66063.71"; exon_number "2";
chr15	StringTie	exon	90067110	90068595	1000	+	.	gene_id "MSTRG.66063"; transcript_id "MSTRG.66063.71"; exon_number "3";
chr15	StringTie	exon	90073071	90073262	1000	+	.	gene_id "MSTRG.66063"; transcript_id "MSTRG.66063.71"; exon_number "4";
chr15	StringTie	exon	90074116	90074290	1000	+	.	gene_id "MSTRG.66063"; transcript_id "MSTRG.66063.71"; exon_number "5";
chr15	StringTie	exon	90079660	90082984	1000	+	.	gene_id "MSTRG.66063"; transcript_id "MSTRG.66063.71"; exon_number "6";
chr15	StringTie	transcript	90065042	90083047	1000	+	.	gene_id "MSTRG.66063"; transcript_id "MSTRG.66063.72";
chr15	StringTie	exon	90065042	90065351	1000	+	.	gene_id "MSTRG.66063"; transcript_id "MSTRG.66063.72"; exon_number "1";
chr15	StringTie	exon	90067110	90068595	1000	+	.	gene_id "MSTRG.66063"; transcript_id "MSTRG.66063.72"; exon_number "2";
chr15	StringTie	exon	90073071	90073262	1000	+	.	gene_id "MSTRG.66063"; transcript_id "MSTRG.66063.72"; exon_number "3";
chr15	StringTie	exon	90074116	90074290	1000	+	.	gene_id "MSTRG.66063"; transcript_id "MSTRG.66063.72"; exon_number "4";
chr15	StringTie	exon	90079660	90083047	1000	+	.	gene_id "MSTRG.66063"; transcript_id "MSTRG.66063.72"; exon_number "5";
chr15	StringTie	transcript	90065158	90082451	1000	+	.	gene_id "MSTRG.66063"; transcript_id "MSTRG.66063.73";
chr15	StringTie	exon	90065158	90065322	1000	+	.	gene_id "MSTRG.66063"; transcript_id "MSTRG.66063.73"; exon_number "1";
chr15	StringTie	exon	90067110	90068595	1000	+	.	gene_id "MSTRG.66063"; transcript_id "MSTRG.66063.73"; exon_number "2";
chr15	StringTie	exon	90073071	90073262	1000	+	.	gene_id "MSTRG.66063"; transcript_id "MSTRG.66063.73"; exon_number "3";
chr15	StringTie	exon	90074116	90074290	1000	+	.	gene_id "MSTRG.66063"; transcript_id "MSTRG.66063.73"; exon_number "4";
chr15	StringTie	exon	90079660	90082451	1000	+	.	gene_id "MSTRG.66063"; transcript_id "MSTRG.66063.73"; exon_number "5";
chr15	StringTie	transcript	90065184	90083064	1000	+	.	gene_id "MSTRG.66063"; transcript_id "MSTRG.66063.74";
chr15	StringTie	exon	90065184	90065366	1000	+	.	gene_id "MSTRG.66063"; transcript_id "MSTRG.66063.74"; exon_number "1";
chr15	StringTie	exon	90067110	90068595	1000	+	.	gene_id "MSTRG.66063"; transcript_id "MSTRG.66063.74"; exon_number "2";
chr15	StringTie	exon	90073071	90073262	1000	+	.	gene_id "MSTRG.66063"; transcript_id "MSTRG.66063.74"; exon_number "3";
chr15	StringTie	exon	90074116	90074290	1000	+	.	gene_id "MSTRG.66063"; transcript_id "MSTRG.66063.74"; exon_number "4";
chr15	StringTie	exon	90079660	90083064	1000	+	.	gene_id "MSTRG.66063"; transcript_id "MSTRG.66063.74"; exon_number "5";
chr15	StringTie	transcript	90065264	90083048	1000	+	.	gene_id "MSTRG.66063"; transcript_id "MSTRG.66063.75";
chr15	StringTie	exon	90065264	90065398	1000	+	.	gene_id "MSTRG.66063"; transcript_id "MSTRG.66063.75"; exon_number "1";
chr15	StringTie	exon	90067110	90068595	1000	+	.	gene_id "MSTRG.66063"; transcript_id "MSTRG.66063.75"; exon_number "2";
chr15	StringTie	exon	90073071	90073262	1000	+	.	gene_id "MSTRG.66063"; transcript_id "MSTRG.66063.75"; exon_number "3";
chr15	StringTie	exon	90074116	90074290	1000	+	.	gene_id "MSTRG.66063"; transcript_id "MSTRG.66063.75"; exon_number "4";
chr15	StringTie	exon	90079660	90083048	1000	+	.	gene_id "MSTRG.66063"; transcript_id "MSTRG.66063.75"; exon_number "5";
chr15	StringTie	transcript	90065316	90083048	1000	+	.	gene_id "MSTRG.66063"; transcript_id "MSTRG.66063.76";
chr15	StringTie	exon	90065316	90065553	1000	+	.	gene_id "MSTRG.66063"; transcript_id "MSTRG.66063.76"; exon_number "1";
chr15	StringTie	exon	90067110	90068595	1000	+	.	gene_id "MSTRG.66063"; transcript_id "MSTRG.66063.76"; exon_number "2";
chr15	StringTie	exon	90073071	90073262	1000	+	.	gene_id "MSTRG.66063"; transcript_id "MSTRG.66063.76"; exon_number "3";
chr15	StringTie	exon	90074116	90074290	1000	+	.	gene_id "MSTRG.66063"; transcript_id "MSTRG.66063.76"; exon_number "4";
chr15	StringTie	exon	90079660	90083048	1000	+	.	gene_id "MSTRG.66063"; transcript_id "MSTRG.66063.76"; exon_number "5";
chr15	StringTie	transcript	90065337	90082197	1000	+	.	gene_id "MSTRG.66063"; transcript_id "MSTRG.66063.77";
chr15	StringTie	exon	90065337	90065652	1000	+	.	gene_id "MSTRG.66063"; transcript_id "MSTRG.66063.77"; exon_number "1";
chr15	StringTie	exon	90067110	90068492	1000	+	.	gene_id "MSTRG.66063"; transcript_id "MSTRG.66063.77"; exon_number "2";
chr15	StringTie	exon	90073175	90073262	1000	+	.	gene_id "MSTRG.66063"; transcript_id "MSTRG.66063.77"; exon_number "3";
chr15	StringTie	exon	90074116	90074290	1000	+	.	gene_id "MSTRG.66063"; transcript_id "MSTRG.66063.77"; exon_number "4";
chr15	StringTie	exon	90079660	90082197	1000	+	.	gene_id "MSTRG.66063"; transcript_id "MSTRG.66063.77"; exon_number "5";
chr15	StringTie	transcript	90065380	90085098	1000	+	.	gene_id "MSTRG.66063"; transcript_id "MSTRG.66063.78";
chr15	StringTie	exon	90065380	90065707	1000	+	.	gene_id "MSTRG.66063"; transcript_id "MSTRG.66063.78"; exon_number "1";
chr15	StringTie	exon	90067110	90068595	1000	+	.	gene_id "MSTRG.66063"; transcript_id "MSTRG.66063.78"; exon_number "2";
chr15	StringTie	exon	90073071	90073135	1000	+	.	gene_id "MSTRG.66063"; transcript_id "MSTRG.66063.78"; exon_number "3";
chr15	StringTie	exon	90074379	90076644	1000	+	.	gene_id "MSTRG.66063"; transcript_id "MSTRG.66063.78"; exon_number "4";
chr15	StringTie	exon	90083436	90083590	1000	+	.	gene_id "MSTRG.66063"; transcript_id "MSTRG.66063.78"; exon_number "5";
chr15	StringTie	exon	90084106	90084316	1000	+	.	gene_id "MSTRG.66063"; transcript_id "MSTRG.66063.78"; exon_number "6";
chr15	StringTie	exon	90084845	90084872	1000	+	.	gene_id "MSTRG.66063"; transcript_id "MSTRG.66063.78"; exon_number "7";
chr15	StringTie	exon	90085009	90085098	1000	+	.	gene_id "MSTRG.66063"; transcript_id "MSTRG.66063.78"; exon_number "8";
chr15	StringTie	transcript	90065604	90083022	1000	+	.	gene_id "MSTRG.66063"; transcript_id "MSTRG.66063.79";
chr15	StringTie	exon	90065604	90066068	1000	+	.	gene_id "MSTRG.66063"; transcript_id "MSTRG.66063.79"; exon_number "1";
chr15	StringTie	exon	90067110	90068595	1000	+	.	gene_id "MSTRG.66063"; transcript_id "MSTRG.66063.79"; exon_number "2";
chr15	StringTie	exon	90073071	90073262	1000	+	.	gene_id "MSTRG.66063"; transcript_id "MSTRG.66063.79"; exon_number "3";
chr15	StringTie	exon	90074116	90074290	1000	+	.	gene_id "MSTRG.66063"; transcript_id "MSTRG.66063.79"; exon_number "4";
chr15	StringTie	exon	90079660	90083022	1000	+	.	gene_id "MSTRG.66063"; transcript_id "MSTRG.66063.79"; exon_number "5";
chr15	StringTie	transcript	89998334	89999353	1000	+	.	gene_id "MSTRG.66063"; transcript_id "MSTRG.66063.8";
chr15	StringTie	exon	89998334	89998555	1000	+	.	gene_id "MSTRG.66063"; transcript_id "MSTRG.66063.8"; exon_number "1";
chr15	StringTie	exon	89999288	89999353	1000	+	.	gene_id "MSTRG.66063"; transcript_id "MSTRG.66063.8"; exon_number "2";
chr15	StringTie	transcript	90066759	90083047	1000	+	.	gene_id "MSTRG.66063"; transcript_id "MSTRG.66063.80";
chr15	StringTie	exon	90066759	90067260	1000	+	.	gene_id "MSTRG.66063"; transcript_id "MSTRG.66063.80"; exon_number "1";
chr15	StringTie	exon	90067741	90068322	1000	+	.	gene_id "MSTRG.66063"; transcript_id "MSTRG.66063.80"; exon_number "2";
chr15	StringTie	exon	90068506	90068595	1000	+	.	gene_id "MSTRG.66063"; transcript_id "MSTRG.66063.80"; exon_number "3";
chr15	StringTie	exon	90073071	90073262	1000	+	.	gene_id "MSTRG.66063"; transcript_id "MSTRG.66063.80"; exon_number "4";
chr15	StringTie	exon	90074116	90074290	1000	+	.	gene_id "MSTRG.66063"; transcript_id "MSTRG.66063.80"; exon_number "5";
chr15	StringTie	exon	90079660	90080306	1000	+	.	gene_id "MSTRG.66063"; transcript_id "MSTRG.66063.80"; exon_number "6";
chr15	StringTie	exon	90080580	90083047	1000	+	.	gene_id "MSTRG.66063"; transcript_id "MSTRG.66063.80"; exon_number "7";
chr15	StringTie	transcript	90075998	90083048	1000	+	.	gene_id "MSTRG.66063"; transcript_id "MSTRG.66063.83";
chr15	StringTie	exon	90075998	90076246	1000	+	.	gene_id "MSTRG.66063"; transcript_id "MSTRG.66063.83"; exon_number "1";
chr15	StringTie	exon	90079660	90083048	1000	+	.	gene_id "MSTRG.66063"; transcript_id "MSTRG.66063.83"; exon_number "2";
chr15	StringTie	transcript	90076380	90083408	1000	+	.	gene_id "MSTRG.66063"; transcript_id "MSTRG.66063.84";
chr15	StringTie	exon	90076380	90076509	1000	+	.	gene_id "MSTRG.66063"; transcript_id "MSTRG.66063.84"; exon_number "1";
chr15	StringTie	exon	90077981	90082930	1000	+	.	gene_id "MSTRG.66063"; transcript_id "MSTRG.66063.84"; exon_number "2";
chr15	StringTie	exon	90083276	90083408	1000	+	.	gene_id "MSTRG.66063"; transcript_id "MSTRG.66063.84"; exon_number "3";
chr15	StringTie	transcript	90076642	90083048	1000	+	.	gene_id "MSTRG.66063"; transcript_id "MSTRG.66063.86";
chr15	StringTie	exon	90076642	90079549	1000	+	.	gene_id "MSTRG.66063"; transcript_id "MSTRG.66063.86"; exon_number "1";
chr15	StringTie	exon	90079722	90083048	1000	+	.	gene_id "MSTRG.66063"; transcript_id "MSTRG.66063.86"; exon_number "2";
chr15	StringTie	transcript	90076642	90083150	1000	+	.	gene_id "MSTRG.66063"; transcript_id "MSTRG.66063.87";
chr15	StringTie	exon	90076642	90077774	1000	+	.	gene_id "MSTRG.66063"; transcript_id "MSTRG.66063.87"; exon_number "1";
chr15	StringTie	exon	90082955	90083150	1000	+	.	gene_id "MSTRG.66063"; transcript_id "MSTRG.66063.87"; exon_number "2";
chr15	StringTie	transcript	90076645	90083048	1000	+	.	gene_id "MSTRG.66063"; transcript_id "MSTRG.66063.88";
chr15	StringTie	exon	90076645	90077931	1000	+	.	gene_id "MSTRG.66063"; transcript_id "MSTRG.66063.88"; exon_number "1";
chr15	StringTie	exon	90077981	90083048	1000	+	.	gene_id "MSTRG.66063"; transcript_id "MSTRG.66063.88"; exon_number "2";
chr15	StringTie	transcript	90076645	90083048	1000	+	.	gene_id "MSTRG.66063"; transcript_id "MSTRG.66063.89";
chr15	StringTie	exon	90076645	90080679	1000	+	.	gene_id "MSTRG.66063"; transcript_id "MSTRG.66063.89"; exon_number "1";
chr15	StringTie	exon	90080703	90083048	1000	+	.	gene_id "MSTRG.66063"; transcript_id "MSTRG.66063.89"; exon_number "2";
chr15	StringTie	transcript	89998362	89999360	1000	+	.	gene_id "MSTRG.66063"; transcript_id "MSTRG.66063.9";
chr15	StringTie	exon	89998362	89998560	1000	+	.	gene_id "MSTRG.66063"; transcript_id "MSTRG.66063.9"; exon_number "1";
chr15	StringTie	exon	89999142	89999360	1000	+	.	gene_id "MSTRG.66063"; transcript_id "MSTRG.66063.9"; exon_number "2";
chr15	StringTie	transcript	90076660	90082204	1000	+	.	gene_id "MSTRG.66063"; transcript_id "MSTRG.66063.90";
chr15	StringTie	exon	90076660	90077235	1000	+	.	gene_id "MSTRG.66063"; transcript_id "MSTRG.66063.90"; exon_number "1";
chr15	StringTie	exon	90077550	90082204	1000	+	.	gene_id "MSTRG.66063"; transcript_id "MSTRG.66063.90"; exon_number "2";
chr15	StringTie	transcript	90077517	90082451	1000	+	.	gene_id "MSTRG.66063"; transcript_id "MSTRG.66063.91";
chr15	StringTie	exon	90077517	90080032	1000	+	.	gene_id "MSTRG.66063"; transcript_id "MSTRG.66063.91"; exon_number "1";
chr15	StringTie	exon	90080680	90082451	1000	+	.	gene_id "MSTRG.66063"; transcript_id "MSTRG.66063.91"; exon_number "2";
chr15	StringTie	transcript	90083607	90087223	1000	+	.	gene_id "MSTRG.66063"; transcript_id "MSTRG.66063.93";
chr15	StringTie	exon	90083607	90083777	1000	+	.	gene_id "MSTRG.66063"; transcript_id "MSTRG.66063.93"; exon_number "1";
chr15	StringTie	exon	90083959	90084186	1000	+	.	gene_id "MSTRG.66063"; transcript_id "MSTRG.66063.93"; exon_number "2";
chr15	StringTie	exon	90084824	90084853	1000	+	.	gene_id "MSTRG.66063"; transcript_id "MSTRG.66063.93"; exon_number "3";
chr15	StringTie	exon	90087119	90087223	1000	+	.	gene_id "MSTRG.66063"; transcript_id "MSTRG.66063.93"; exon_number "4";
chr15	StringTie	transcript	90083883	90084910	1000	+	.	gene_id "MSTRG.66063"; transcript_id "MSTRG.66063.94";
chr15	StringTie	exon	90083883	90084036	1000	+	.	gene_id "MSTRG.66063"; transcript_id "MSTRG.66063.94"; exon_number "1";
chr15	StringTie	exon	90084133	90084216	1000	+	.	gene_id "MSTRG.66063"; transcript_id "MSTRG.66063.94"; exon_number "2";
chr15	StringTie	exon	90084824	90084910	1000	+	.	gene_id "MSTRG.66063"; transcript_id "MSTRG.66063.94"; exon_number "3";
chr15	StringTie	transcript	90083929	90084892	1000	+	.	gene_id "MSTRG.66063"; transcript_id "MSTRG.66063.95";
chr15	StringTie	exon	90083929	90084186	1000	+	.	gene_id "MSTRG.66063"; transcript_id "MSTRG.66063.95"; exon_number "1";
chr15	StringTie	exon	90084212	90084892	1000	+	.	gene_id "MSTRG.66063"; transcript_id "MSTRG.66063.95"; exon_number "2";
chr15	StringTie	transcript	90083930	90084418	1000	+	.	gene_id "MSTRG.66063"; transcript_id "MSTRG.66063.96";
chr15	StringTie	exon	90083930	90084231	1000	+	.	gene_id "MSTRG.66063"; transcript_id "MSTRG.66063.96"; exon_number "1";
chr15	StringTie	exon	90084293	90084418	1000	+	.	gene_id "MSTRG.66063"; transcript_id "MSTRG.66063.96"; exon_number "2";
chr15	StringTie	transcript	90083948	90084419	1000	+	.	gene_id "MSTRG.66063"; transcript_id "MSTRG.66063.97";
chr15	StringTie	exon	90083948	90084252	1000	+	.	gene_id "MSTRG.66063"; transcript_id "MSTRG.66063.97"; exon_number "1";
chr15	StringTie	exon	90084281	90084419	1000	+	.	gene_id "MSTRG.66063"; transcript_id "MSTRG.66063.97"; exon_number "2";
chr15	StringTie	transcript	90083973	90084333	1000	+	.	gene_id "MSTRG.66063"; transcript_id "MSTRG.66063.98";
chr15	StringTie	exon	90083973	90084231	1000	+	.	gene_id "MSTRG.66063"; transcript_id "MSTRG.66063.98"; exon_number "1";
chr15	StringTie	exon	90084281	90084333	1000	+	.	gene_id "MSTRG.66063"; transcript_id "MSTRG.66063.98"; exon_number "2";
chr15	StringTie	transcript	90083990	90085104	1000	+	.	gene_id "MSTRG.66063"; transcript_id "MSTRG.66063.99";
chr15	StringTie	exon	90083990	90084292	1000	+	.	gene_id "MSTRG.66063"; transcript_id "MSTRG.66063.99"; exon_number "1";
chr15	StringTie	exon	90085058	90085104	1000	+	.	gene_id "MSTRG.66063"; transcript_id "MSTRG.66063.99"; exon_number "2";
chr15	StringTie	transcript	90027203	90042879	1000	-	.	gene_id "MSTRG.66064"; transcript_id "MSTRG.66064.1";
chr15	StringTie	exon	90027203	90028441	1000	-	.	gene_id "MSTRG.66064"; transcript_id "MSTRG.66064.1"; exon_number "1";
chr15	StringTie	exon	90042701	90042879	1000	-	.	gene_id "MSTRG.66064"; transcript_id "MSTRG.66064.1"; exon_number "2";
chr15	StringTie	transcript	90028089	90028762	1000	-	.	gene_id "MSTRG.66064"; transcript_id "MSTRG.66064.2";
chr15	StringTie	exon	90028089	90028441	1000	-	.	gene_id "MSTRG.66064"; transcript_id "MSTRG.66064.2"; exon_number "1";
chr15	StringTie	exon	90028642	90028762	1000	-	.	gene_id "MSTRG.66064"; transcript_id "MSTRG.66064.2"; exon_number "2";
chr15	StringTie	transcript	90028138	90042879	1000	-	.	gene_id "MSTRG.66064"; transcript_id "MSTRG.66064.3";
chr15	StringTie	exon	90028138	90028438	1000	-	.	gene_id "MSTRG.66064"; transcript_id "MSTRG.66064.3"; exon_number "1";
chr15	StringTie	exon	90042701	90042879	1000	-	.	gene_id "MSTRG.66064"; transcript_id "MSTRG.66064.3"; exon_number "2";
chr15	StringTie	transcript	90035649	90042923	1000	-	.	gene_id "MSTRG.66064"; transcript_id "MSTRG.66064.4";
chr15	StringTie	exon	90035649	90036502	1000	-	.	gene_id "MSTRG.66064"; transcript_id "MSTRG.66064.4"; exon_number "1";
chr15	StringTie	exon	90042701	90042923	1000	-	.	gene_id "MSTRG.66064"; transcript_id "MSTRG.66064.4"; exon_number "2";
chr15	StringTie	transcript	90083045	90102504	1000	-	.	gene_id "MSTRG.66065"; transcript_id "ENST00000330062"; gene_name "IDH2"; ref_gene_id "ENSG00000182054";
chr15	StringTie	exon	90083045	90084353	1000	-	.	gene_id "MSTRG.66065"; transcript_id "ENST00000330062"; exon_number "1"; gene_name "IDH2"; ref_gene_id "ENSG00000182054";
chr15	StringTie	exon	90084816	90084908	1000	-	.	gene_id "MSTRG.66065"; transcript_id "ENST00000330062"; exon_number "2"; gene_name "IDH2"; ref_gene_id "ENSG00000182054";
chr15	StringTie	exon	90085001	90085098	1000	-	.	gene_id "MSTRG.66065"; transcript_id "ENST00000330062"; exon_number "3"; gene_name "IDH2"; ref_gene_id "ENSG00000182054";
chr15	StringTie	exon	90085275	90085387	1000	-	.	gene_id "MSTRG.66065"; transcript_id "ENST00000330062"; exon_number "4"; gene_name "IDH2"; ref_gene_id "ENSG00000182054";
chr15	StringTie	exon	90087112	90087263	1000	-	.	gene_id "MSTRG.66065"; transcript_id "ENST00000330062"; exon_number "5"; gene_name "IDH2"; ref_gene_id "ENSG00000182054";
chr15	StringTie	exon	90087439	90087575	1000	-	.	gene_id "MSTRG.66065"; transcript_id "ENST00000330062"; exon_number "6"; gene_name "IDH2"; ref_gene_id "ENSG00000182054";
chr15	StringTie	exon	90088359	90088502	1000	-	.	gene_id "MSTRG.66065"; transcript_id "ENST00000330062"; exon_number "7"; gene_name "IDH2"; ref_gene_id "ENSG00000182054";
chr15	StringTie	exon	90088587	90088747	1000	-	.	gene_id "MSTRG.66065"; transcript_id "ENST00000330062"; exon_number "8"; gene_name "IDH2"; ref_gene_id "ENSG00000182054";
chr15	StringTie	exon	90090479	90090644	1000	-	.	gene_id "MSTRG.66065"; transcript_id "ENST00000330062"; exon_number "9"; gene_name "IDH2"; ref_gene_id "ENSG00000182054";
chr15	StringTie	exon	90091553	90091644	1000	-	.	gene_id "MSTRG.66065"; transcript_id "ENST00000330062"; exon_number "10"; gene_name "IDH2"; ref_gene_id "ENSG00000182054";
chr15	StringTie	exon	90102276	90102504	1000	-	.	gene_id "MSTRG.66065"; transcript_id "ENST00000330062"; exon_number "11"; gene_name "IDH2"; ref_gene_id "ENSG00000182054";
chr15	StringTie	transcript	90084177	90100695	1000	-	.	gene_id "MSTRG.66065"; transcript_id "ENST00000540499"; gene_name "IDH2"; ref_gene_id "ENSG00000182054";
chr15	StringTie	exon	90084177	90084353	1000	-	.	gene_id "MSTRG.66065"; transcript_id "ENST00000540499"; exon_number "1"; gene_name "IDH2"; ref_gene_id "ENSG00000182054";
chr15	StringTie	exon	90084816	90084908	1000	-	.	gene_id "MSTRG.66065"; transcript_id "ENST00000540499"; exon_number "2"; gene_name "IDH2"; ref_gene_id "ENSG00000182054";
chr15	StringTie	exon	90085001	90085098	1000	-	.	gene_id "MSTRG.66065"; transcript_id "ENST00000540499"; exon_number "3"; gene_name "IDH2"; ref_gene_id "ENSG00000182054";
chr15	StringTie	exon	90085275	90085387	1000	-	.	gene_id "MSTRG.66065"; transcript_id "ENST00000540499"; exon_number "4"; gene_name "IDH2"; ref_gene_id "ENSG00000182054";
chr15	StringTie	exon	90087112	90087263	1000	-	.	gene_id "MSTRG.66065"; transcript_id "ENST00000540499"; exon_number "5"; gene_name "IDH2"; ref_gene_id "ENSG00000182054";
chr15	StringTie	exon	90087439	90087575	1000	-	.	gene_id "MSTRG.66065"; transcript_id "ENST00000540499"; exon_number "6"; gene_name "IDH2"; ref_gene_id "ENSG00000182054";
chr15	StringTie	exon	90088359	90088502	1000	-	.	gene_id "MSTRG.66065"; transcript_id "ENST00000540499"; exon_number "7"; gene_name "IDH2"; ref_gene_id "ENSG00000182054";
chr15	StringTie	exon	90088587	90088747	1000	-	.	gene_id "MSTRG.66065"; transcript_id "ENST00000540499"; exon_number "8"; gene_name "IDH2"; ref_gene_id "ENSG00000182054";
chr15	StringTie	exon	90090479	90090644	1000	-	.	gene_id "MSTRG.66065"; transcript_id "ENST00000540499"; exon_number "9"; gene_name "IDH2"; ref_gene_id "ENSG00000182054";
chr15	StringTie	exon	90091553	90091644	1000	-	.	gene_id "MSTRG.66065"; transcript_id "ENST00000540499"; exon_number "10"; gene_name "IDH2"; ref_gene_id "ENSG00000182054";
chr15	StringTie	exon	90100576	90100695	1000	-	.	gene_id "MSTRG.66065"; transcript_id "ENST00000540499"; exon_number "11"; gene_name "IDH2"; ref_gene_id "ENSG00000182054";
chr15	StringTie	transcript	90074515	90082207	1000	-	.	gene_id "MSTRG.66065"; transcript_id "ENST00000558334"; gene_name "RP11-617F23.1"; ref_gene_id "ENSG00000259291";
chr15	StringTie	exon	90074515	90074913	1000	-	.	gene_id "MSTRG.66065"; transcript_id "ENST00000558334"; exon_number "1"; gene_name "RP11-617F23.1"; ref_gene_id "ENSG00000259291";
chr15	StringTie	exon	90081439	90082207	1000	-	.	gene_id "MSTRG.66065"; transcript_id "ENST00000558334"; exon_number "2"; gene_name "RP11-617F23.1"; ref_gene_id "ENSG00000259291";
chr15	StringTie	transcript	90084014	90102477	1000	-	.	gene_id "MSTRG.66065"; transcript_id "ENST00000559482"; gene_name "IDH2"; ref_gene_id "ENSG00000182054";
chr15	StringTie	exon	90084014	90084353	1000	-	.	gene_id "MSTRG.66065"; transcript_id "ENST00000559482"; exon_number "1"; gene_name "IDH2"; ref_gene_id "ENSG00000182054";
chr15	StringTie	exon	90085001	90085098	1000	-	.	gene_id "MSTRG.66065"; transcript_id "ENST00000559482"; exon_number "2"; gene_name "IDH2"; ref_gene_id "ENSG00000182054";
chr15	StringTie	exon	90085275	90085387	1000	-	.	gene_id "MSTRG.66065"; transcript_id "ENST00000559482"; exon_number "3"; gene_name "IDH2"; ref_gene_id "ENSG00000182054";
chr15	StringTie	exon	90087112	90087263	1000	-	.	gene_id "MSTRG.66065"; transcript_id "ENST00000559482"; exon_number "4"; gene_name "IDH2"; ref_gene_id "ENSG00000182054";
chr15	StringTie	exon	90087439	90087575	1000	-	.	gene_id "MSTRG.66065"; transcript_id "ENST00000559482"; exon_number "5"; gene_name "IDH2"; ref_gene_id "ENSG00000182054";
chr15	StringTie	exon	90088359	90088502	1000	-	.	gene_id "MSTRG.66065"; transcript_id "ENST00000559482"; exon_number "6"; gene_name "IDH2"; ref_gene_id "ENSG00000182054";
chr15	StringTie	exon	90091553	90091644	1000	-	.	gene_id "MSTRG.66065"; transcript_id "ENST00000559482"; exon_number "7"; gene_name "IDH2"; ref_gene_id "ENSG00000182054";
chr15	StringTie	exon	90102276	90102477	1000	-	.	gene_id "MSTRG.66065"; transcript_id "ENST00000559482"; exon_number "8"; gene_name "IDH2"; ref_gene_id "ENSG00000182054";
chr15	StringTie	transcript	90083996	90102468	1000	-	.	gene_id "MSTRG.66065"; transcript_id "ENST00000560061"; gene_name "IDH2"; ref_gene_id "ENSG00000182054";
chr15	StringTie	exon	90083996	90084353	1000	-	.	gene_id "MSTRG.66065"; transcript_id "ENST00000560061"; exon_number "1"; gene_name "IDH2"; ref_gene_id "ENSG00000182054";
chr15	StringTie	exon	90084816	90084908	1000	-	.	gene_id "MSTRG.66065"; transcript_id "ENST00000560061"; exon_number "2"; gene_name "IDH2"; ref_gene_id "ENSG00000182054";
chr15	StringTie	exon	90085001	90085098	1000	-	.	gene_id "MSTRG.66065"; transcript_id "ENST00000560061"; exon_number "3"; gene_name "IDH2"; ref_gene_id "ENSG00000182054";
chr15	StringTie	exon	90085275	90085387	1000	-	.	gene_id "MSTRG.66065"; transcript_id "ENST00000560061"; exon_number "4"; gene_name "IDH2"; ref_gene_id "ENSG00000182054";
chr15	StringTie	exon	90087112	90087263	1000	-	.	gene_id "MSTRG.66065"; transcript_id "ENST00000560061"; exon_number "5"; gene_name "IDH2"; ref_gene_id "ENSG00000182054";
chr15	StringTie	exon	90087439	90087575	1000	-	.	gene_id "MSTRG.66065"; transcript_id "ENST00000560061"; exon_number "6"; gene_name "IDH2"; ref_gene_id "ENSG00000182054";
chr15	StringTie	exon	90088359	90088502	1000	-	.	gene_id "MSTRG.66065"; transcript_id "ENST00000560061"; exon_number "7"; gene_name "IDH2"; ref_gene_id "ENSG00000182054";
chr15	StringTie	exon	90088587	90088747	1000	-	.	gene_id "MSTRG.66065"; transcript_id "ENST00000560061"; exon_number "8"; gene_name "IDH2"; ref_gene_id "ENSG00000182054";
chr15	StringTie	exon	90102276	90102468	1000	-	.	gene_id "MSTRG.66065"; transcript_id "ENST00000560061"; exon_number "9"; gene_name "IDH2"; ref_gene_id "ENSG00000182054";
chr15	StringTie	transcript	90074512	90076644	1000	-	.	gene_id "MSTRG.66065"; transcript_id "ENST00000620791"; gene_name "RP11-617F23.1"; ref_gene_id "ENSG00000259291";
chr15	StringTie	exon	90074512	90076644	1000	-	.	gene_id "MSTRG.66065"; transcript_id "ENST00000620791"; exon_number "1"; gene_name "RP11-617F23.1"; ref_gene_id "ENSG00000259291";
chr15	StringTie	transcript	90048630	90102616	1000	-	.	gene_id "MSTRG.66065"; transcript_id "MSTRG.66065.1";
chr15	StringTie	exon	90048630	90048720	1000	-	.	gene_id "MSTRG.66065"; transcript_id "MSTRG.66065.1"; exon_number "1";
chr15	StringTie	exon	90052180	90058613	1000	-	.	gene_id "MSTRG.66065"; transcript_id "MSTRG.66065.1"; exon_number "2";
chr15	StringTie	exon	90084193	90084353	1000	-	.	gene_id "MSTRG.66065"; transcript_id "MSTRG.66065.1"; exon_number "3";
chr15	StringTie	exon	90084816	90084908	1000	-	.	gene_id "MSTRG.66065"; transcript_id "MSTRG.66065.1"; exon_number "4";
chr15	StringTie	exon	90085001	90085098	1000	-	.	gene_id "MSTRG.66065"; transcript_id "MSTRG.66065.1"; exon_number "5";
chr15	StringTie	exon	90085275	90085387	1000	-	.	gene_id "MSTRG.66065"; transcript_id "MSTRG.66065.1"; exon_number "6";
chr15	StringTie	exon	90087112	90087263	1000	-	.	gene_id "MSTRG.66065"; transcript_id "MSTRG.66065.1"; exon_number "7";
chr15	StringTie	exon	90087439	90087575	1000	-	.	gene_id "MSTRG.66065"; transcript_id "MSTRG.66065.1"; exon_number "8";
chr15	StringTie	exon	90088359	90088502	1000	-	.	gene_id "MSTRG.66065"; transcript_id "MSTRG.66065.1"; exon_number "9";
chr15	StringTie	exon	90088587	90088747	1000	-	.	gene_id "MSTRG.66065"; transcript_id "MSTRG.66065.1"; exon_number "10";
chr15	StringTie	exon	90090479	90090644	1000	-	.	gene_id "MSTRG.66065"; transcript_id "MSTRG.66065.1"; exon_number "11";
chr15	StringTie	exon	90091553	90091644	1000	-	.	gene_id "MSTRG.66065"; transcript_id "MSTRG.66065.1"; exon_number "12";
chr15	StringTie	exon	90102276	90102616	1000	-	.	gene_id "MSTRG.66065"; transcript_id "MSTRG.66065.1"; exon_number "13";
chr15	StringTie	transcript	90074451	90102647	1000	-	.	gene_id "MSTRG.66065"; transcript_id "MSTRG.66065.10";
chr15	StringTie	exon	90074451	90079980	1000	-	.	gene_id "MSTRG.66065"; transcript_id "MSTRG.66065.10"; exon_number "1";
chr15	StringTie	exon	90080134	90080291	1000	-	.	gene_id "MSTRG.66065"; transcript_id "MSTRG.66065.10"; exon_number "2";
chr15	StringTie	exon	90080709	90081035	1000	-	.	gene_id "MSTRG.66065"; transcript_id "MSTRG.66065.10"; exon_number "3";
chr15	StringTie	exon	90081121	90081736	1000	-	.	gene_id "MSTRG.66065"; transcript_id "MSTRG.66065.10"; exon_number "4";
chr15	StringTie	exon	90081988	90084353	1000	-	.	gene_id "MSTRG.66065"; transcript_id "MSTRG.66065.10"; exon_number "5";
chr15	StringTie	exon	90084816	90084908	1000	-	.	gene_id "MSTRG.66065"; transcript_id "MSTRG.66065.10"; exon_number "6";
chr15	StringTie	exon	90085001	90085098	1000	-	.	gene_id "MSTRG.66065"; transcript_id "MSTRG.66065.10"; exon_number "7";
chr15	StringTie	exon	90085275	90085387	1000	-	.	gene_id "MSTRG.66065"; transcript_id "MSTRG.66065.10"; exon_number "8";
chr15	StringTie	exon	90087112	90087263	1000	-	.	gene_id "MSTRG.66065"; transcript_id "MSTRG.66065.10"; exon_number "9";
chr15	StringTie	exon	90087439	90087575	1000	-	.	gene_id "MSTRG.66065"; transcript_id "MSTRG.66065.10"; exon_number "10";
chr15	StringTie	exon	90088359	90088502	1000	-	.	gene_id "MSTRG.66065"; transcript_id "MSTRG.66065.10"; exon_number "11";
chr15	StringTie	exon	90088587	90088747	1000	-	.	gene_id "MSTRG.66065"; transcript_id "MSTRG.66065.10"; exon_number "12";
chr15	StringTie	exon	90090479	90090644	1000	-	.	gene_id "MSTRG.66065"; transcript_id "MSTRG.66065.10"; exon_number "13";
chr15	StringTie	exon	90091553	90091644	1000	-	.	gene_id "MSTRG.66065"; transcript_id "MSTRG.66065.10"; exon_number "14";
chr15	StringTie	exon	90102276	90102647	1000	-	.	gene_id "MSTRG.66065"; transcript_id "MSTRG.66065.10"; exon_number "15";
chr15	StringTie	transcript	90082491	90102514	1000	-	.	gene_id "MSTRG.66065"; transcript_id "MSTRG.66065.100";
chr15	StringTie	exon	90082491	90083220	1000	-	.	gene_id "MSTRG.66065"; transcript_id "MSTRG.66065.100"; exon_number "1";
chr15	StringTie	exon	90083292	90084353	1000	-	.	gene_id "MSTRG.66065"; transcript_id "MSTRG.66065.100"; exon_number "2";
chr15	StringTie	exon	90084816	90084908	1000	-	.	gene_id "MSTRG.66065"; transcript_id "MSTRG.66065.100"; exon_number "3";
chr15	StringTie	exon	90085001	90085098	1000	-	.	gene_id "MSTRG.66065"; transcript_id "MSTRG.66065.100"; exon_number "4";
chr15	StringTie	exon	90085275	90085387	1000	-	.	gene_id "MSTRG.66065"; transcript_id "MSTRG.66065.100"; exon_number "5";
chr15	StringTie	exon	90087112	90087263	1000	-	.	gene_id "MSTRG.66065"; transcript_id "MSTRG.66065.100"; exon_number "6";
chr15	StringTie	exon	90087439	90087575	1000	-	.	gene_id "MSTRG.66065"; transcript_id "MSTRG.66065.100"; exon_number "7";
chr15	StringTie	exon	90088359	90088502	1000	-	.	gene_id "MSTRG.66065"; transcript_id "MSTRG.66065.100"; exon_number "8";
chr15	StringTie	exon	90088587	90088747	1000	-	.	gene_id "MSTRG.66065"; transcript_id "MSTRG.66065.100"; exon_number "9";
chr15	StringTie	exon	90090479	90090644	1000	-	.	gene_id "MSTRG.66065"; transcript_id "MSTRG.66065.100"; exon_number "10";
chr15	StringTie	exon	90091553	90091644	1000	-	.	gene_id "MSTRG.66065"; transcript_id "MSTRG.66065.100"; exon_number "11";
chr15	StringTie	exon	90102276	90102514	1000	-	.	gene_id "MSTRG.66065"; transcript_id "MSTRG.66065.100"; exon_number "12";
chr15	StringTie	transcript	90082497	90102499	1000	-	.	gene_id "MSTRG.66065"; transcript_id "MSTRG.66065.101";
chr15	StringTie	exon	90082497	90084353	1000	-	.	gene_id "MSTRG.66065"; transcript_id "MSTRG.66065.101"; exon_number "1";
chr15	StringTie	exon	90084816	90084886	1000	-	.	gene_id "MSTRG.66065"; transcript_id "MSTRG.66065.101"; exon_number "2";
chr15	StringTie	exon	90085275	90085387	1000	-	.	gene_id "MSTRG.66065"; transcript_id "MSTRG.66065.101"; exon_number "3";
chr15	StringTie	exon	90087112	90087263	1000	-	.	gene_id "MSTRG.66065"; transcript_id "MSTRG.66065.101"; exon_number "4";
chr15	StringTie	exon	90087439	90087575	1000	-	.	gene_id "MSTRG.66065"; transcript_id "MSTRG.66065.101"; exon_number "5";
chr15	StringTie	exon	90088359	90088502	1000	-	.	gene_id "MSTRG.66065"; transcript_id "MSTRG.66065.101"; exon_number "6";
chr15	StringTie	exon	90088587	90088747	1000	-	.	gene_id "MSTRG.66065"; transcript_id "MSTRG.66065.101"; exon_number "7";
chr15	StringTie	exon	90090479	90090644	1000	-	.	gene_id "MSTRG.66065"; transcript_id "MSTRG.66065.101"; exon_number "8";
chr15	StringTie	exon	90091553	90091644	1000	-	.	gene_id "MSTRG.66065"; transcript_id "MSTRG.66065.101"; exon_number "9";
chr15	StringTie	exon	90102276	90102499	1000	-	.	gene_id "MSTRG.66065"; transcript_id "MSTRG.66065.101"; exon_number "10";
chr15	StringTie	transcript	90082511	90102475	1000	-	.	gene_id "MSTRG.66065"; transcript_id "MSTRG.66065.102";
chr15	StringTie	exon	90082511	90084353	1000	-	.	gene_id "MSTRG.66065"; transcript_id "MSTRG.66065.102"; exon_number "1";
chr15	StringTie	exon	90084816	90084908	1000	-	.	gene_id "MSTRG.66065"; transcript_id "MSTRG.66065.102"; exon_number "2";
chr15	StringTie	exon	90085001	90085098	1000	-	.	gene_id "MSTRG.66065"; transcript_id "MSTRG.66065.102"; exon_number "3";
chr15	StringTie	exon	90085275	90085387	1000	-	.	gene_id "MSTRG.66065"; transcript_id "MSTRG.66065.102"; exon_number "4";
chr15	StringTie	exon	90087112	90087253	1000	-	.	gene_id "MSTRG.66065"; transcript_id "MSTRG.66065.102"; exon_number "5";
chr15	StringTie	exon	90087439	90087552	1000	-	.	gene_id "MSTRG.66065"; transcript_id "MSTRG.66065.102"; exon_number "6";
chr15	StringTie	exon	90088359	90088502	1000	-	.	gene_id "MSTRG.66065"; transcript_id "MSTRG.66065.102"; exon_number "7";
chr15	StringTie	exon	90088587	90088747	1000	-	.	gene_id "MSTRG.66065"; transcript_id "MSTRG.66065.102"; exon_number "8";
chr15	StringTie	exon	90090479	90090644	1000	-	.	gene_id "MSTRG.66065"; transcript_id "MSTRG.66065.102"; exon_number "9";
chr15	StringTie	exon	90091553	90091644	1000	-	.	gene_id "MSTRG.66065"; transcript_id "MSTRG.66065.102"; exon_number "10";
chr15	StringTie	exon	90102276	90102475	1000	-	.	gene_id "MSTRG.66065"; transcript_id "MSTRG.66065.102"; exon_number "11";
chr15	StringTie	transcript	90082526	90102501	1000	-	.	gene_id "MSTRG.66065"; transcript_id "MSTRG.66065.103";
chr15	StringTie	exon	90082526	90083497	1000	-	.	gene_id "MSTRG.66065"; transcript_id "MSTRG.66065.103"; exon_number "1";
chr15	StringTie	exon	90083551	90084353	1000	-	.	gene_id "MSTRG.66065"; transcript_id "MSTRG.66065.103"; exon_number "2";
chr15	StringTie	exon	90084816	90084908	1000	-	.	gene_id "MSTRG.66065"; transcript_id "MSTRG.66065.103"; exon_number "3";
chr15	StringTie	exon	90085001	90085098	1000	-	.	gene_id "MSTRG.66065"; transcript_id "MSTRG.66065.103"; exon_number "4";
chr15	StringTie	exon	90085275	90085387	1000	-	.	gene_id "MSTRG.66065"; transcript_id "MSTRG.66065.103"; exon_number "5";
chr15	StringTie	exon	90087112	90087263	1000	-	.	gene_id "MSTRG.66065"; transcript_id "MSTRG.66065.103"; exon_number "6";
chr15	StringTie	exon	90087439	90087575	1000	-	.	gene_id "MSTRG.66065"; transcript_id "MSTRG.66065.103"; exon_number "7";
chr15	StringTie	exon	90088359	90088502	1000	-	.	gene_id "MSTRG.66065"; transcript_id "MSTRG.66065.103"; exon_number "8";
chr15	StringTie	exon	90088587	90088747	1000	-	.	gene_id "MSTRG.66065"; transcript_id "MSTRG.66065.103"; exon_number "9";
chr15	StringTie	exon	90090479	90090644	1000	-	.	gene_id "MSTRG.66065"; transcript_id "MSTRG.66065.103"; exon_number "10";
chr15	StringTie	exon	90091553	90091644	1000	-	.	gene_id "MSTRG.66065"; transcript_id "MSTRG.66065.103"; exon_number "11";
chr15	StringTie	exon	90102276	90102501	1000	-	.	gene_id "MSTRG.66065"; transcript_id "MSTRG.66065.103"; exon_number "12";
chr15	StringTie	transcript	90082716	90102464	1000	-	.	gene_id "MSTRG.66065"; transcript_id "MSTRG.66065.104";
chr15	StringTie	exon	90082716	90084353	1000	-	.	gene_id "MSTRG.66065"; transcript_id "MSTRG.66065.104"; exon_number "1";
chr15	StringTie	exon	90084816	90084908	1000	-	.	gene_id "MSTRG.66065"; transcript_id "MSTRG.66065.104"; exon_number "2";
chr15	StringTie	exon	90085001	90085098	1000	-	.	gene_id "MSTRG.66065"; transcript_id "MSTRG.66065.104"; exon_number "3";
chr15	StringTie	exon	90085275	90085387	1000	-	.	gene_id "MSTRG.66065"; transcript_id "MSTRG.66065.104"; exon_number "4";
chr15	StringTie	exon	90087112	90087263	1000	-	.	gene_id "MSTRG.66065"; transcript_id "MSTRG.66065.104"; exon_number "5";
chr15	StringTie	exon	90087439	90087552	1000	-	.	gene_id "MSTRG.66065"; transcript_id "MSTRG.66065.104"; exon_number "6";
chr15	StringTie	exon	90088359	90088500	1000	-	.	gene_id "MSTRG.66065"; transcript_id "MSTRG.66065.104"; exon_number "7";
chr15	StringTie	exon	90088588	90088747	1000	-	.	gene_id "MSTRG.66065"; transcript_id "MSTRG.66065.104"; exon_number "8";
chr15	StringTie	exon	90090479	90090617	1000	-	.	gene_id "MSTRG.66065"; transcript_id "MSTRG.66065.104"; exon_number "9";
chr15	StringTie	exon	90091553	90091644	1000	-	.	gene_id "MSTRG.66065"; transcript_id "MSTRG.66065.104"; exon_number "10";
chr15	StringTie	exon	90102276	90102464	1000	-	.	gene_id "MSTRG.66065"; transcript_id "MSTRG.66065.104"; exon_number "11";
chr15	StringTie	transcript	90082954	90092719	1000	-	.	gene_id "MSTRG.66065"; transcript_id "MSTRG.66065.105";
chr15	StringTie	exon	90082954	90084353	1000	-	.	gene_id "MSTRG.66065"; transcript_id "MSTRG.66065.105"; exon_number "1";
chr15	StringTie	exon	90084816	90084908	1000	-	.	gene_id "MSTRG.66065"; transcript_id "MSTRG.66065.105"; exon_number "2";
chr15	StringTie	exon	90085001	90085098	1000	-	.	gene_id "MSTRG.66065"; transcript_id "MSTRG.66065.105"; exon_number "3";
chr15	StringTie	exon	90085275	90085387	1000	-	.	gene_id "MSTRG.66065"; transcript_id "MSTRG.66065.105"; exon_number "4";
chr15	StringTie	exon	90087112	90087263	1000	-	.	gene_id "MSTRG.66065"; transcript_id "MSTRG.66065.105"; exon_number "5";
chr15	StringTie	exon	90087439	90087542	1000	-	.	gene_id "MSTRG.66065"; transcript_id "MSTRG.66065.105"; exon_number "6";
chr15	StringTie	exon	90088359	90088496	1000	-	.	gene_id "MSTRG.66065"; transcript_id "MSTRG.66065.105"; exon_number "7";
chr15	StringTie	exon	90088587	90088747	1000	-	.	gene_id "MSTRG.66065"; transcript_id "MSTRG.66065.105"; exon_number "8";
chr15	StringTie	exon	90090479	90090644	1000	-	.	gene_id "MSTRG.66065"; transcript_id "MSTRG.66065.105"; exon_number "9";
chr15	StringTie	exon	90091553	90091644	1000	-	.	gene_id "MSTRG.66065"; transcript_id "MSTRG.66065.105"; exon_number "10";
chr15	StringTie	exon	90092343	90092719	1000	-	.	gene_id "MSTRG.66065"; transcript_id "MSTRG.66065.105"; exon_number "11";
chr15	StringTie	transcript	90082991	90092814	1000	-	.	gene_id "MSTRG.66065"; transcript_id "MSTRG.66065.106";
chr15	StringTie	exon	90082991	90084353	1000	-	.	gene_id "MSTRG.66065"; transcript_id "MSTRG.66065.106"; exon_number "1";
chr15	StringTie	exon	90084816	90084908	1000	-	.	gene_id "MSTRG.66065"; transcript_id "MSTRG.66065.106"; exon_number "2";
chr15	StringTie	exon	90085001	90085098	1000	-	.	gene_id "MSTRG.66065"; transcript_id "MSTRG.66065.106"; exon_number "3";
chr15	StringTie	exon	90085275	90085387	1000	-	.	gene_id "MSTRG.66065"; transcript_id "MSTRG.66065.106"; exon_number "4";
chr15	StringTie	exon	90087112	90087263	1000	-	.	gene_id "MSTRG.66065"; transcript_id "MSTRG.66065.106"; exon_number "5";
chr15	StringTie	exon	90087439	90087575	1000	-	.	gene_id "MSTRG.66065"; transcript_id "MSTRG.66065.106"; exon_number "6";
chr15	StringTie	exon	90088359	90088502	1000	-	.	gene_id "MSTRG.66065"; transcript_id "MSTRG.66065.106"; exon_number "7";
chr15	StringTie	exon	90088587	90088747	1000	-	.	gene_id "MSTRG.66065"; transcript_id "MSTRG.66065.106"; exon_number "8";
chr15	StringTie	exon	90089619	90089687	1000	-	.	gene_id "MSTRG.66065"; transcript_id "MSTRG.66065.106"; exon_number "9";
chr15	StringTie	exon	90090479	90090644	1000	-	.	gene_id "MSTRG.66065"; transcript_id "MSTRG.66065.106"; exon_number "10";
chr15	StringTie	exon	90091553	90091644	1000	-	.	gene_id "MSTRG.66065"; transcript_id "MSTRG.66065.106"; exon_number "11";
chr15	StringTie	exon	90092343	90092814	1000	-	.	gene_id "MSTRG.66065"; transcript_id "MSTRG.66065.106"; exon_number "12";
chr15	StringTie	transcript	90083024	90101546	1000	-	.	gene_id "MSTRG.66065"; transcript_id "MSTRG.66065.107";
chr15	StringTie	exon	90083024	90084353	1000	-	.	gene_id "MSTRG.66065"; transcript_id "MSTRG.66065.107"; exon_number "1";
chr15	StringTie	exon	90084820	90084908	1000	-	.	gene_id "MSTRG.66065"; transcript_id "MSTRG.66065.107"; exon_number "2";
chr15	StringTie	exon	90085001	90085098	1000	-	.	gene_id "MSTRG.66065"; transcript_id "MSTRG.66065.107"; exon_number "3";
chr15	StringTie	exon	90085275	90085387	1000	-	.	gene_id "MSTRG.66065"; transcript_id "MSTRG.66065.107"; exon_number "4";
chr15	StringTie	exon	90087112	90087263	1000	-	.	gene_id "MSTRG.66065"; transcript_id "MSTRG.66065.107"; exon_number "5";
chr15	StringTie	exon	90087439	90087575	1000	-	.	gene_id "MSTRG.66065"; transcript_id "MSTRG.66065.107"; exon_number "6";
chr15	StringTie	exon	90088359	90088502	1000	-	.	gene_id "MSTRG.66065"; transcript_id "MSTRG.66065.107"; exon_number "7";
chr15	StringTie	exon	90088587	90088747	1000	-	.	gene_id "MSTRG.66065"; transcript_id "MSTRG.66065.107"; exon_number "8";
chr15	StringTie	exon	90090479	90090644	1000	-	.	gene_id "MSTRG.66065"; transcript_id "MSTRG.66065.107"; exon_number "9";
chr15	StringTie	exon	90091553	90091644	1000	-	.	gene_id "MSTRG.66065"; transcript_id "MSTRG.66065.107"; exon_number "10";
chr15	StringTie	exon	90101520	90101546	1000	-	.	gene_id "MSTRG.66065"; transcript_id "MSTRG.66065.107"; exon_number "11";
chr15	StringTie	transcript	90083045	90103356	1000	-	.	gene_id "MSTRG.66065"; transcript_id "MSTRG.66065.108";
chr15	StringTie	exon	90083045	90084353	1000	-	.	gene_id "MSTRG.66065"; transcript_id "MSTRG.66065.108"; exon_number "1";
chr15	StringTie	exon	90084816	90084908	1000	-	.	gene_id "MSTRG.66065"; transcript_id "MSTRG.66065.108"; exon_number "2";
chr15	StringTie	exon	90085001	90085098	1000	-	.	gene_id "MSTRG.66065"; transcript_id "MSTRG.66065.108"; exon_number "3";
chr15	StringTie	exon	90085275	90085387	1000	-	.	gene_id "MSTRG.66065"; transcript_id "MSTRG.66065.108"; exon_number "4";
chr15	StringTie	exon	90087112	90087253	1000	-	.	gene_id "MSTRG.66065"; transcript_id "MSTRG.66065.108"; exon_number "5";
chr15	StringTie	exon	90087439	90087542	1000	-	.	gene_id "MSTRG.66065"; transcript_id "MSTRG.66065.108"; exon_number "6";
chr15	StringTie	exon	90088359	90088502	1000	-	.	gene_id "MSTRG.66065"; transcript_id "MSTRG.66065.108"; exon_number "7";
chr15	StringTie	exon	90088587	90088747	1000	-	.	gene_id "MSTRG.66065"; transcript_id "MSTRG.66065.108"; exon_number "8";
chr15	StringTie	exon	90090479	90090644	1000	-	.	gene_id "MSTRG.66065"; transcript_id "MSTRG.66065.108"; exon_number "9";
chr15	StringTie	exon	90091553	90091644	1000	-	.	gene_id "MSTRG.66065"; transcript_id "MSTRG.66065.108"; exon_number "10";
chr15	StringTie	exon	90103320	90103356	1000	-	.	gene_id "MSTRG.66065"; transcript_id "MSTRG.66065.108"; exon_number "11";
chr15	StringTie	transcript	90083045	90104714	1000	-	.	gene_id "MSTRG.66065"; transcript_id "MSTRG.66065.109";
chr15	StringTie	exon	90083045	90084353	1000	-	.	gene_id "MSTRG.66065"; transcript_id "MSTRG.66065.109"; exon_number "1";
chr15	StringTie	exon	90084816	90084908	1000	-	.	gene_id "MSTRG.66065"; transcript_id "MSTRG.66065.109"; exon_number "2";
chr15	StringTie	exon	90085001	90085098	1000	-	.	gene_id "MSTRG.66065"; transcript_id "MSTRG.66065.109"; exon_number "3";
chr15	StringTie	exon	90085275	90085387	1000	-	.	gene_id "MSTRG.66065"; transcript_id "MSTRG.66065.109"; exon_number "4";
chr15	StringTie	exon	90087112	90087263	1000	-	.	gene_id "MSTRG.66065"; transcript_id "MSTRG.66065.109"; exon_number "5";
chr15	StringTie	exon	90087439	90087575	1000	-	.	gene_id "MSTRG.66065"; transcript_id "MSTRG.66065.109"; exon_number "6";
chr15	StringTie	exon	90088359	90088502	1000	-	.	gene_id "MSTRG.66065"; transcript_id "MSTRG.66065.109"; exon_number "7";
chr15	StringTie	exon	90088587	90088747	1000	-	.	gene_id "MSTRG.66065"; transcript_id "MSTRG.66065.109"; exon_number "8";
chr15	StringTie	exon	90090479	90090644	1000	-	.	gene_id "MSTRG.66065"; transcript_id "MSTRG.66065.109"; exon_number "9";
chr15	StringTie	exon	90091553	90091644	1000	-	.	gene_id "MSTRG.66065"; transcript_id "MSTRG.66065.109"; exon_number "10";
chr15	StringTie	exon	90104590	90104714	1000	-	.	gene_id "MSTRG.66065"; transcript_id "MSTRG.66065.109"; exon_number "11";
chr15	StringTie	transcript	90074454	90102509	1000	-	.	gene_id "MSTRG.66065"; transcript_id "MSTRG.66065.11";
chr15	StringTie	exon	90074454	90081061	1000	-	.	gene_id "MSTRG.66065"; transcript_id "MSTRG.66065.11"; exon_number "1";
chr15	StringTie	exon	90081115	90081248	1000	-	.	gene_id "MSTRG.66065"; transcript_id "MSTRG.66065.11"; exon_number "2";
chr15	StringTie	exon	90081341	90081736	1000	-	.	gene_id "MSTRG.66065"; transcript_id "MSTRG.66065.11"; exon_number "3";
chr15	StringTie	exon	90081988	90084353	1000	-	.	gene_id "MSTRG.66065"; transcript_id "MSTRG.66065.11"; exon_number "4";
chr15	StringTie	exon	90084816	90084908	1000	-	.	gene_id "MSTRG.66065"; transcript_id "MSTRG.66065.11"; exon_number "5";
chr15	StringTie	exon	90085001	90085098	1000	-	.	gene_id "MSTRG.66065"; transcript_id "MSTRG.66065.11"; exon_number "6";
chr15	StringTie	exon	90085275	90085387	1000	-	.	gene_id "MSTRG.66065"; transcript_id "MSTRG.66065.11"; exon_number "7";
chr15	StringTie	exon	90087112	90087263	1000	-	.	gene_id "MSTRG.66065"; transcript_id "MSTRG.66065.11"; exon_number "8";
chr15	StringTie	exon	90087439	90087575	1000	-	.	gene_id "MSTRG.66065"; transcript_id "MSTRG.66065.11"; exon_number "9";
chr15	StringTie	exon	90088359	90088502	1000	-	.	gene_id "MSTRG.66065"; transcript_id "MSTRG.66065.11"; exon_number "10";
chr15	StringTie	exon	90088587	90088747	1000	-	.	gene_id "MSTRG.66065"; transcript_id "MSTRG.66065.11"; exon_number "11";
chr15	StringTie	exon	90090479	90090644	1000	-	.	gene_id "MSTRG.66065"; transcript_id "MSTRG.66065.11"; exon_number "12";
chr15	StringTie	exon	90091553	90091644	1000	-	.	gene_id "MSTRG.66065"; transcript_id "MSTRG.66065.11"; exon_number "13";
chr15	StringTie	exon	90102276	90102509	1000	-	.	gene_id "MSTRG.66065"; transcript_id "MSTRG.66065.11"; exon_number "14";
chr15	StringTie	transcript	90083053	90090646	1000	-	.	gene_id "MSTRG.66065"; transcript_id "MSTRG.66065.111";
chr15	StringTie	exon	90083053	90084353	1000	-	.	gene_id "MSTRG.66065"; transcript_id "MSTRG.66065.111"; exon_number "1";
chr15	StringTie	exon	90084816	90084908	1000	-	.	gene_id "MSTRG.66065"; transcript_id "MSTRG.66065.111"; exon_number "2";
chr15	StringTie	exon	90085001	90085098	1000	-	.	gene_id "MSTRG.66065"; transcript_id "MSTRG.66065.111"; exon_number "3";
chr15	StringTie	exon	90085275	90085387	1000	-	.	gene_id "MSTRG.66065"; transcript_id "MSTRG.66065.111"; exon_number "4";
chr15	StringTie	exon	90087112	90087263	1000	-	.	gene_id "MSTRG.66065"; transcript_id "MSTRG.66065.111"; exon_number "5";
chr15	StringTie	exon	90087439	90087575	1000	-	.	gene_id "MSTRG.66065"; transcript_id "MSTRG.66065.111"; exon_number "6";
chr15	StringTie	exon	90088359	90088502	1000	-	.	gene_id "MSTRG.66065"; transcript_id "MSTRG.66065.111"; exon_number "7";
chr15	StringTie	exon	90088587	90088747	1000	-	.	gene_id "MSTRG.66065"; transcript_id "MSTRG.66065.111"; exon_number "8";
chr15	StringTie	exon	90090084	90090167	1000	-	.	gene_id "MSTRG.66065"; transcript_id "MSTRG.66065.111"; exon_number "9";
chr15	StringTie	exon	90090479	90090646	1000	-	.	gene_id "MSTRG.66065"; transcript_id "MSTRG.66065.111"; exon_number "10";
chr15	StringTie	transcript	90083054	90102505	1000	-	.	gene_id "MSTRG.66065"; transcript_id "MSTRG.66065.112";
chr15	StringTie	exon	90083054	90083246	1000	-	.	gene_id "MSTRG.66065"; transcript_id "MSTRG.66065.112"; exon_number "1";
chr15	StringTie	exon	90083382	90084353	1000	-	.	gene_id "MSTRG.66065"; transcript_id "MSTRG.66065.112"; exon_number "2";
chr15	StringTie	exon	90084816	90084908	1000	-	.	gene_id "MSTRG.66065"; transcript_id "MSTRG.66065.112"; exon_number "3";
chr15	StringTie	exon	90085001	90085098	1000	-	.	gene_id "MSTRG.66065"; transcript_id "MSTRG.66065.112"; exon_number "4";
chr15	StringTie	exon	90085275	90085387	1000	-	.	gene_id "MSTRG.66065"; transcript_id "MSTRG.66065.112"; exon_number "5";
chr15	StringTie	exon	90087112	90087263	1000	-	.	gene_id "MSTRG.66065"; transcript_id "MSTRG.66065.112"; exon_number "6";
chr15	StringTie	exon	90087439	90087575	1000	-	.	gene_id "MSTRG.66065"; transcript_id "MSTRG.66065.112"; exon_number "7";
chr15	StringTie	exon	90088359	90088502	1000	-	.	gene_id "MSTRG.66065"; transcript_id "MSTRG.66065.112"; exon_number "8";
chr15	StringTie	exon	90088587	90088747	1000	-	.	gene_id "MSTRG.66065"; transcript_id "MSTRG.66065.112"; exon_number "9";
chr15	StringTie	exon	90090479	90090644	1000	-	.	gene_id "MSTRG.66065"; transcript_id "MSTRG.66065.112"; exon_number "10";
chr15	StringTie	exon	90091553	90091644	1000	-	.	gene_id "MSTRG.66065"; transcript_id "MSTRG.66065.112"; exon_number "11";
chr15	StringTie	exon	90102276	90102505	1000	-	.	gene_id "MSTRG.66065"; transcript_id "MSTRG.66065.112"; exon_number "12";
chr15	StringTie	transcript	90083054	90102478	1000	-	.	gene_id "MSTRG.66065"; transcript_id "MSTRG.66065.113";
chr15	StringTie	exon	90083054	90084085	1000	-	.	gene_id "MSTRG.66065"; transcript_id "MSTRG.66065.113"; exon_number "1";
chr15	StringTie	exon	90084152	90084353	1000	-	.	gene_id "MSTRG.66065"; transcript_id "MSTRG.66065.113"; exon_number "2";
chr15	StringTie	exon	90084816	90084908	1000	-	.	gene_id "MSTRG.66065"; transcript_id "MSTRG.66065.113"; exon_number "3";
chr15	StringTie	exon	90085001	90085098	1000	-	.	gene_id "MSTRG.66065"; transcript_id "MSTRG.66065.113"; exon_number "4";
chr15	StringTie	exon	90085275	90085387	1000	-	.	gene_id "MSTRG.66065"; transcript_id "MSTRG.66065.113"; exon_number "5";
chr15	StringTie	exon	90087112	90087263	1000	-	.	gene_id "MSTRG.66065"; transcript_id "MSTRG.66065.113"; exon_number "6";
chr15	StringTie	exon	90087439	90087575	1000	-	.	gene_id "MSTRG.66065"; transcript_id "MSTRG.66065.113"; exon_number "7";
chr15	StringTie	exon	90088359	90088502	1000	-	.	gene_id "MSTRG.66065"; transcript_id "MSTRG.66065.113"; exon_number "8";
chr15	StringTie	exon	90088587	90088747	1000	-	.	gene_id "MSTRG.66065"; transcript_id "MSTRG.66065.113"; exon_number "9";
chr15	StringTie	exon	90090479	90090644	1000	-	.	gene_id "MSTRG.66065"; transcript_id "MSTRG.66065.113"; exon_number "10";
chr15	StringTie	exon	90091553	90091644	1000	-	.	gene_id "MSTRG.66065"; transcript_id "MSTRG.66065.113"; exon_number "11";
chr15	StringTie	exon	90102276	90102478	1000	-	.	gene_id "MSTRG.66065"; transcript_id "MSTRG.66065.113"; exon_number "12";
chr15	StringTie	transcript	90083055	90090645	1000	-	.	gene_id "MSTRG.66065"; transcript_id "MSTRG.66065.114";
chr15	StringTie	exon	90083055	90084353	1000	-	.	gene_id "MSTRG.66065"; transcript_id "MSTRG.66065.114"; exon_number "1";
chr15	StringTie	exon	90084816	90084908	1000	-	.	gene_id "MSTRG.66065"; transcript_id "MSTRG.66065.114"; exon_number "2";
chr15	StringTie	exon	90085001	90085098	1000	-	.	gene_id "MSTRG.66065"; transcript_id "MSTRG.66065.114"; exon_number "3";
chr15	StringTie	exon	90085275	90085387	1000	-	.	gene_id "MSTRG.66065"; transcript_id "MSTRG.66065.114"; exon_number "4";
chr15	StringTie	exon	90087112	90087263	1000	-	.	gene_id "MSTRG.66065"; transcript_id "MSTRG.66065.114"; exon_number "5";
chr15	StringTie	exon	90087439	90087778	1000	-	.	gene_id "MSTRG.66065"; transcript_id "MSTRG.66065.114"; exon_number "6";
chr15	StringTie	exon	90087806	90088502	1000	-	.	gene_id "MSTRG.66065"; transcript_id "MSTRG.66065.114"; exon_number "7";
chr15	StringTie	exon	90088587	90088747	1000	-	.	gene_id "MSTRG.66065"; transcript_id "MSTRG.66065.114"; exon_number "8";
chr15	StringTie	exon	90090479	90090645	1000	-	.	gene_id "MSTRG.66065"; transcript_id "MSTRG.66065.114"; exon_number "9";
chr15	StringTie	transcript	90083060	90102504	1000	-	.	gene_id "MSTRG.66065"; transcript_id "MSTRG.66065.115";
chr15	StringTie	exon	90083060	90083874	1000	-	.	gene_id "MSTRG.66065"; transcript_id "MSTRG.66065.115"; exon_number "1";
chr15	StringTie	exon	90083946	90084353	1000	-	.	gene_id "MSTRG.66065"; transcript_id "MSTRG.66065.115"; exon_number "2";
chr15	StringTie	exon	90084816	90084908	1000	-	.	gene_id "MSTRG.66065"; transcript_id "MSTRG.66065.115"; exon_number "3";
chr15	StringTie	exon	90085001	90085098	1000	-	.	gene_id "MSTRG.66065"; transcript_id "MSTRG.66065.115"; exon_number "4";
chr15	StringTie	exon	90085275	90085387	1000	-	.	gene_id "MSTRG.66065"; transcript_id "MSTRG.66065.115"; exon_number "5";
chr15	StringTie	exon	90087112	90087263	1000	-	.	gene_id "MSTRG.66065"; transcript_id "MSTRG.66065.115"; exon_number "6";
chr15	StringTie	exon	90087439	90087575	1000	-	.	gene_id "MSTRG.66065"; transcript_id "MSTRG.66065.115"; exon_number "7";
chr15	StringTie	exon	90088359	90088502	1000	-	.	gene_id "MSTRG.66065"; transcript_id "MSTRG.66065.115"; exon_number "8";
chr15	StringTie	exon	90088587	90088747	1000	-	.	gene_id "MSTRG.66065"; transcript_id "MSTRG.66065.115"; exon_number "9";
chr15	StringTie	exon	90090479	90090644	1000	-	.	gene_id "MSTRG.66065"; transcript_id "MSTRG.66065.115"; exon_number "10";
chr15	StringTie	exon	90091553	90091644	1000	-	.	gene_id "MSTRG.66065"; transcript_id "MSTRG.66065.115"; exon_number "11";
chr15	StringTie	exon	90102276	90102504	1000	-	.	gene_id "MSTRG.66065"; transcript_id "MSTRG.66065.115"; exon_number "12";
chr15	StringTie	transcript	90083061	90094488	1000	-	.	gene_id "MSTRG.66065"; transcript_id "MSTRG.66065.116";
chr15	StringTie	exon	90083061	90084353	1000	-	.	gene_id "MSTRG.66065"; transcript_id "MSTRG.66065.116"; exon_number "1";
chr15	StringTie	exon	90084816	90084908	1000	-	.	gene_id "MSTRG.66065"; transcript_id "MSTRG.66065.116"; exon_number "2";
chr15	StringTie	exon	90085001	90085098	1000	-	.	gene_id "MSTRG.66065"; transcript_id "MSTRG.66065.116"; exon_number "3";
chr15	StringTie	exon	90085275	90085387	1000	-	.	gene_id "MSTRG.66065"; transcript_id "MSTRG.66065.116"; exon_number "4";
chr15	StringTie	exon	90087112	90087263	1000	-	.	gene_id "MSTRG.66065"; transcript_id "MSTRG.66065.116"; exon_number "5";
chr15	StringTie	exon	90087439	90087575	1000	-	.	gene_id "MSTRG.66065"; transcript_id "MSTRG.66065.116"; exon_number "6";
chr15	StringTie	exon	90088359	90088502	1000	-	.	gene_id "MSTRG.66065"; transcript_id "MSTRG.66065.116"; exon_number "7";
chr15	StringTie	exon	90088587	90088747	1000	-	.	gene_id "MSTRG.66065"; transcript_id "MSTRG.66065.116"; exon_number "8";
chr15	StringTie	exon	90090479	90090644	1000	-	.	gene_id "MSTRG.66065"; transcript_id "MSTRG.66065.116"; exon_number "9";
chr15	StringTie	exon	90091553	90091644	1000	-	.	gene_id "MSTRG.66065"; transcript_id "MSTRG.66065.116"; exon_number "10";
chr15	StringTie	exon	90094440	90094488	1000	-	.	gene_id "MSTRG.66065"; transcript_id "MSTRG.66065.116"; exon_number "11";
chr15	StringTie	transcript	90083061	90092499	1000	-	.	gene_id "MSTRG.66065"; transcript_id "MSTRG.66065.117";
chr15	StringTie	exon	90083061	90084353	1000	-	.	gene_id "MSTRG.66065"; transcript_id "MSTRG.66065.117"; exon_number "1";
chr15	StringTie	exon	90084816	90084908	1000	-	.	gene_id "MSTRG.66065"; transcript_id "MSTRG.66065.117"; exon_number "2";
chr15	StringTie	exon	90085001	90085098	1000	-	.	gene_id "MSTRG.66065"; transcript_id "MSTRG.66065.117"; exon_number "3";
chr15	StringTie	exon	90085275	90085387	1000	-	.	gene_id "MSTRG.66065"; transcript_id "MSTRG.66065.117"; exon_number "4";
chr15	StringTie	exon	90087112	90087263	1000	-	.	gene_id "MSTRG.66065"; transcript_id "MSTRG.66065.117"; exon_number "5";
chr15	StringTie	exon	90087439	90087552	1000	-	.	gene_id "MSTRG.66065"; transcript_id "MSTRG.66065.117"; exon_number "6";
chr15	StringTie	exon	90088359	90088502	1000	-	.	gene_id "MSTRG.66065"; transcript_id "MSTRG.66065.117"; exon_number "7";
chr15	StringTie	exon	90088587	90088747	1000	-	.	gene_id "MSTRG.66065"; transcript_id "MSTRG.66065.117"; exon_number "8";
chr15	StringTie	exon	90090479	90090644	1000	-	.	gene_id "MSTRG.66065"; transcript_id "MSTRG.66065.117"; exon_number "9";
chr15	StringTie	exon	90091553	90091644	1000	-	.	gene_id "MSTRG.66065"; transcript_id "MSTRG.66065.117"; exon_number "10";
chr15	StringTie	exon	90092343	90092499	1000	-	.	gene_id "MSTRG.66065"; transcript_id "MSTRG.66065.117"; exon_number "11";
chr15	StringTie	transcript	90083061	90096671	1000	-	.	gene_id "MSTRG.66065"; transcript_id "MSTRG.66065.118";
chr15	StringTie	exon	90083061	90084353	1000	-	.	gene_id "MSTRG.66065"; transcript_id "MSTRG.66065.118"; exon_number "1";
chr15	StringTie	exon	90084816	90084908	1000	-	.	gene_id "MSTRG.66065"; transcript_id "MSTRG.66065.118"; exon_number "2";
chr15	StringTie	exon	90085001	90085098	1000	-	.	gene_id "MSTRG.66065"; transcript_id "MSTRG.66065.118"; exon_number "3";
chr15	StringTie	exon	90085275	90085387	1000	-	.	gene_id "MSTRG.66065"; transcript_id "MSTRG.66065.118"; exon_number "4";
chr15	StringTie	exon	90087112	90087263	1000	-	.	gene_id "MSTRG.66065"; transcript_id "MSTRG.66065.118"; exon_number "5";
chr15	StringTie	exon	90087439	90087575	1000	-	.	gene_id "MSTRG.66065"; transcript_id "MSTRG.66065.118"; exon_number "6";
chr15	StringTie	exon	90088359	90088502	1000	-	.	gene_id "MSTRG.66065"; transcript_id "MSTRG.66065.118"; exon_number "7";
chr15	StringTie	exon	90088587	90088747	1000	-	.	gene_id "MSTRG.66065"; transcript_id "MSTRG.66065.118"; exon_number "8";
chr15	StringTie	exon	90090479	90090644	1000	-	.	gene_id "MSTRG.66065"; transcript_id "MSTRG.66065.118"; exon_number "9";
chr15	StringTie	exon	90091553	90091644	1000	-	.	gene_id "MSTRG.66065"; transcript_id "MSTRG.66065.118"; exon_number "10";
chr15	StringTie	exon	90096655	90096671	1000	-	.	gene_id "MSTRG.66065"; transcript_id "MSTRG.66065.118"; exon_number "11";
chr15	StringTie	transcript	90083064	90102516	1000	-	.	gene_id "MSTRG.66065"; transcript_id "MSTRG.66065.119";
chr15	StringTie	exon	90083064	90083779	1000	-	.	gene_id "MSTRG.66065"; transcript_id "MSTRG.66065.119"; exon_number "1";
chr15	StringTie	exon	90083844	90084353	1000	-	.	gene_id "MSTRG.66065"; transcript_id "MSTRG.66065.119"; exon_number "2";
chr15	StringTie	exon	90084816	90084908	1000	-	.	gene_id "MSTRG.66065"; transcript_id "MSTRG.66065.119"; exon_number "3";
chr15	StringTie	exon	90085001	90085098	1000	-	.	gene_id "MSTRG.66065"; transcript_id "MSTRG.66065.119"; exon_number "4";
chr15	StringTie	exon	90085275	90085387	1000	-	.	gene_id "MSTRG.66065"; transcript_id "MSTRG.66065.119"; exon_number "5";
chr15	StringTie	exon	90087112	90087263	1000	-	.	gene_id "MSTRG.66065"; transcript_id "MSTRG.66065.119"; exon_number "6";
chr15	StringTie	exon	90087439	90087575	1000	-	.	gene_id "MSTRG.66065"; transcript_id "MSTRG.66065.119"; exon_number "7";
chr15	StringTie	exon	90088359	90088502	1000	-	.	gene_id "MSTRG.66065"; transcript_id "MSTRG.66065.119"; exon_number "8";
chr15	StringTie	exon	90088587	90088747	1000	-	.	gene_id "MSTRG.66065"; transcript_id "MSTRG.66065.119"; exon_number "9";
chr15	StringTie	exon	90090479	90090644	1000	-	.	gene_id "MSTRG.66065"; transcript_id "MSTRG.66065.119"; exon_number "10";
chr15	StringTie	exon	90091553	90091644	1000	-	.	gene_id "MSTRG.66065"; transcript_id "MSTRG.66065.119"; exon_number "11";
chr15	StringTie	exon	90102276	90102516	1000	-	.	gene_id "MSTRG.66065"; transcript_id "MSTRG.66065.119"; exon_number "12";
chr15	StringTie	transcript	90074458	90102502	1000	-	.	gene_id "MSTRG.66065"; transcript_id "MSTRG.66065.12";
chr15	StringTie	exon	90074458	90079980	1000	-	.	gene_id "MSTRG.66065"; transcript_id "MSTRG.66065.12"; exon_number "1";
chr15	StringTie	exon	90080567	90083843	1000	-	.	gene_id "MSTRG.66065"; transcript_id "MSTRG.66065.12"; exon_number "2";
chr15	StringTie	exon	90083884	90084353	1000	-	.	gene_id "MSTRG.66065"; transcript_id "MSTRG.66065.12"; exon_number "3";
chr15	StringTie	exon	90084816	90084908	1000	-	.	gene_id "MSTRG.66065"; transcript_id "MSTRG.66065.12"; exon_number "4";
chr15	StringTie	exon	90085001	90085098	1000	-	.	gene_id "MSTRG.66065"; transcript_id "MSTRG.66065.12"; exon_number "5";
chr15	StringTie	exon	90085275	90085387	1000	-	.	gene_id "MSTRG.66065"; transcript_id "MSTRG.66065.12"; exon_number "6";
chr15	StringTie	exon	90087112	90087263	1000	-	.	gene_id "MSTRG.66065"; transcript_id "MSTRG.66065.12"; exon_number "7";
chr15	StringTie	exon	90087439	90087575	1000	-	.	gene_id "MSTRG.66065"; transcript_id "MSTRG.66065.12"; exon_number "8";
chr15	StringTie	exon	90088359	90088502	1000	-	.	gene_id "MSTRG.66065"; transcript_id "MSTRG.66065.12"; exon_number "9";
chr15	StringTie	exon	90088587	90088747	1000	-	.	gene_id "MSTRG.66065"; transcript_id "MSTRG.66065.12"; exon_number "10";
chr15	StringTie	exon	90090479	90090644	1000	-	.	gene_id "MSTRG.66065"; transcript_id "MSTRG.66065.12"; exon_number "11";
chr15	StringTie	exon	90091553	90091644	1000	-	.	gene_id "MSTRG.66065"; transcript_id "MSTRG.66065.12"; exon_number "12";
chr15	StringTie	exon	90102276	90102502	1000	-	.	gene_id "MSTRG.66065"; transcript_id "MSTRG.66065.12"; exon_number "13";
chr15	StringTie	transcript	90083066	90102500	1000	-	.	gene_id "MSTRG.66065"; transcript_id "MSTRG.66065.120";
chr15	StringTie	exon	90083066	90083843	1000	-	.	gene_id "MSTRG.66065"; transcript_id "MSTRG.66065.120"; exon_number "1";
chr15	StringTie	exon	90083905	90084353	1000	-	.	gene_id "MSTRG.66065"; transcript_id "MSTRG.66065.120"; exon_number "2";
chr15	StringTie	exon	90084816	90084908	1000	-	.	gene_id "MSTRG.66065"; transcript_id "MSTRG.66065.120"; exon_number "3";
chr15	StringTie	exon	90085001	90085098	1000	-	.	gene_id "MSTRG.66065"; transcript_id "MSTRG.66065.120"; exon_number "4";
chr15	StringTie	exon	90085275	90085387	1000	-	.	gene_id "MSTRG.66065"; transcript_id "MSTRG.66065.120"; exon_number "5";
chr15	StringTie	exon	90087112	90087263	1000	-	.	gene_id "MSTRG.66065"; transcript_id "MSTRG.66065.120"; exon_number "6";
chr15	StringTie	exon	90087439	90087575	1000	-	.	gene_id "MSTRG.66065"; transcript_id "MSTRG.66065.120"; exon_number "7";
chr15	StringTie	exon	90088359	90088502	1000	-	.	gene_id "MSTRG.66065"; transcript_id "MSTRG.66065.120"; exon_number "8";
chr15	StringTie	exon	90088587	90088747	1000	-	.	gene_id "MSTRG.66065"; transcript_id "MSTRG.66065.120"; exon_number "9";
chr15	StringTie	exon	90090479	90090644	1000	-	.	gene_id "MSTRG.66065"; transcript_id "MSTRG.66065.120"; exon_number "10";
chr15	StringTie	exon	90091553	90091644	1000	-	.	gene_id "MSTRG.66065"; transcript_id "MSTRG.66065.120"; exon_number "11";
chr15	StringTie	exon	90102276	90102500	1000	-	.	gene_id "MSTRG.66065"; transcript_id "MSTRG.66065.120"; exon_number "12";
chr15	StringTie	transcript	90083073	90102509	1000	-	.	gene_id "MSTRG.66065"; transcript_id "MSTRG.66065.121";
chr15	StringTie	exon	90083073	90083242	1000	-	.	gene_id "MSTRG.66065"; transcript_id "MSTRG.66065.121"; exon_number "1";
chr15	StringTie	exon	90083378	90084353	1000	-	.	gene_id "MSTRG.66065"; transcript_id "MSTRG.66065.121"; exon_number "2";
chr15	StringTie	exon	90084816	90084908	1000	-	.	gene_id "MSTRG.66065"; transcript_id "MSTRG.66065.121"; exon_number "3";
chr15	StringTie	exon	90085001	90085098	1000	-	.	gene_id "MSTRG.66065"; transcript_id "MSTRG.66065.121"; exon_number "4";
chr15	StringTie	exon	90085275	90085387	1000	-	.	gene_id "MSTRG.66065"; transcript_id "MSTRG.66065.121"; exon_number "5";
chr15	StringTie	exon	90087112	90087263	1000	-	.	gene_id "MSTRG.66065"; transcript_id "MSTRG.66065.121"; exon_number "6";
chr15	StringTie	exon	90087439	90087575	1000	-	.	gene_id "MSTRG.66065"; transcript_id "MSTRG.66065.121"; exon_number "7";
chr15	StringTie	exon	90088359	90088502	1000	-	.	gene_id "MSTRG.66065"; transcript_id "MSTRG.66065.121"; exon_number "8";
chr15	StringTie	exon	90088587	90088747	1000	-	.	gene_id "MSTRG.66065"; transcript_id "MSTRG.66065.121"; exon_number "9";
chr15	StringTie	exon	90090479	90090644	1000	-	.	gene_id "MSTRG.66065"; transcript_id "MSTRG.66065.121"; exon_number "10";
chr15	StringTie	exon	90091553	90091644	1000	-	.	gene_id "MSTRG.66065"; transcript_id "MSTRG.66065.121"; exon_number "11";
chr15	StringTie	exon	90102276	90102509	1000	-	.	gene_id "MSTRG.66065"; transcript_id "MSTRG.66065.121"; exon_number "12";
chr15	StringTie	transcript	90083964	90102485	1000	-	.	gene_id "MSTRG.66065"; transcript_id "MSTRG.66065.122";
chr15	StringTie	exon	90083964	90084353	1000	-	.	gene_id "MSTRG.66065"; transcript_id "MSTRG.66065.122"; exon_number "1";
chr15	StringTie	exon	90084799	90084908	1000	-	.	gene_id "MSTRG.66065"; transcript_id "MSTRG.66065.122"; exon_number "2";
chr15	StringTie	exon	90085001	90085098	1000	-	.	gene_id "MSTRG.66065"; transcript_id "MSTRG.66065.122"; exon_number "3";
chr15	StringTie	exon	90085275	90085387	1000	-	.	gene_id "MSTRG.66065"; transcript_id "MSTRG.66065.122"; exon_number "4";
chr15	StringTie	exon	90087112	90087263	1000	-	.	gene_id "MSTRG.66065"; transcript_id "MSTRG.66065.122"; exon_number "5";
chr15	StringTie	exon	90087439	90087542	1000	-	.	gene_id "MSTRG.66065"; transcript_id "MSTRG.66065.122"; exon_number "6";
chr15	StringTie	exon	90088359	90088502	1000	-	.	gene_id "MSTRG.66065"; transcript_id "MSTRG.66065.122"; exon_number "7";
chr15	StringTie	exon	90088587	90088747	1000	-	.	gene_id "MSTRG.66065"; transcript_id "MSTRG.66065.122"; exon_number "8";
chr15	StringTie	exon	90090479	90090644	1000	-	.	gene_id "MSTRG.66065"; transcript_id "MSTRG.66065.122"; exon_number "9";
chr15	StringTie	exon	90091553	90091644	1000	-	.	gene_id "MSTRG.66065"; transcript_id "MSTRG.66065.122"; exon_number "10";
chr15	StringTie	exon	90102276	90102485	1000	-	.	gene_id "MSTRG.66065"; transcript_id "MSTRG.66065.122"; exon_number "11";
chr15	StringTie	transcript	90085187	90102476	1000	-	.	gene_id "MSTRG.66065"; transcript_id "MSTRG.66065.126";
chr15	StringTie	exon	90085187	90085387	1000	-	.	gene_id "MSTRG.66065"; transcript_id "MSTRG.66065.126"; exon_number "1";
chr15	StringTie	exon	90087112	90087263	1000	-	.	gene_id "MSTRG.66065"; transcript_id "MSTRG.66065.126"; exon_number "2";
chr15	StringTie	exon	90087439	90087575	1000	-	.	gene_id "MSTRG.66065"; transcript_id "MSTRG.66065.126"; exon_number "3";
chr15	StringTie	exon	90088359	90088502	1000	-	.	gene_id "MSTRG.66065"; transcript_id "MSTRG.66065.126"; exon_number "4";
chr15	StringTie	exon	90088587	90088747	1000	-	.	gene_id "MSTRG.66065"; transcript_id "MSTRG.66065.126"; exon_number "5";
chr15	StringTie	exon	90090479	90090658	1000	-	.	gene_id "MSTRG.66065"; transcript_id "MSTRG.66065.126"; exon_number "6";
chr15	StringTie	exon	90091552	90091644	1000	-	.	gene_id "MSTRG.66065"; transcript_id "MSTRG.66065.126"; exon_number "7";
chr15	StringTie	exon	90102276	90102476	1000	-	.	gene_id "MSTRG.66065"; transcript_id "MSTRG.66065.126"; exon_number "8";
chr15	StringTie	transcript	90085267	90102508	1000	-	.	gene_id "MSTRG.66065"; transcript_id "MSTRG.66065.127";
chr15	StringTie	exon	90085267	90085387	1000	-	.	gene_id "MSTRG.66065"; transcript_id "MSTRG.66065.127"; exon_number "1";
chr15	StringTie	exon	90087112	90087263	1000	-	.	gene_id "MSTRG.66065"; transcript_id "MSTRG.66065.127"; exon_number "2";
chr15	StringTie	exon	90087439	90087565	1000	-	.	gene_id "MSTRG.66065"; transcript_id "MSTRG.66065.127"; exon_number "3";
chr15	StringTie	exon	90088394	90088502	1000	-	.	gene_id "MSTRG.66065"; transcript_id "MSTRG.66065.127"; exon_number "4";
chr15	StringTie	exon	90088587	90088747	1000	-	.	gene_id "MSTRG.66065"; transcript_id "MSTRG.66065.127"; exon_number "5";
chr15	StringTie	exon	90090479	90090644	1000	-	.	gene_id "MSTRG.66065"; transcript_id "MSTRG.66065.127"; exon_number "6";
chr15	StringTie	exon	90091553	90091644	1000	-	.	gene_id "MSTRG.66065"; transcript_id "MSTRG.66065.127"; exon_number "7";
chr15	StringTie	exon	90102276	90102508	1000	-	.	gene_id "MSTRG.66065"; transcript_id "MSTRG.66065.127"; exon_number "8";
chr15	StringTie	transcript	90085274	90102524	1000	-	.	gene_id "MSTRG.66065"; transcript_id "MSTRG.66065.128";
chr15	StringTie	exon	90085274	90085387	1000	-	.	gene_id "MSTRG.66065"; transcript_id "MSTRG.66065.128"; exon_number "1";
chr15	StringTie	exon	90087112	90087263	1000	-	.	gene_id "MSTRG.66065"; transcript_id "MSTRG.66065.128"; exon_number "2";
chr15	StringTie	exon	90087439	90087575	1000	-	.	gene_id "MSTRG.66065"; transcript_id "MSTRG.66065.128"; exon_number "3";
chr15	StringTie	exon	90088359	90088502	1000	-	.	gene_id "MSTRG.66065"; transcript_id "MSTRG.66065.128"; exon_number "4";
chr15	StringTie	exon	90088587	90088747	1000	-	.	gene_id "MSTRG.66065"; transcript_id "MSTRG.66065.128"; exon_number "5";
chr15	StringTie	exon	90090479	90090644	1000	-	.	gene_id "MSTRG.66065"; transcript_id "MSTRG.66065.128"; exon_number "6";
chr15	StringTie	exon	90091553	90091644	1000	-	.	gene_id "MSTRG.66065"; transcript_id "MSTRG.66065.128"; exon_number "7";
chr15	StringTie	exon	90101219	90102524	1000	-	.	gene_id "MSTRG.66065"; transcript_id "MSTRG.66065.128"; exon_number "8";
chr15	StringTie	transcript	90085274	90102523	1000	-	.	gene_id "MSTRG.66065"; transcript_id "MSTRG.66065.129";
chr15	StringTie	exon	90085274	90085387	1000	-	.	gene_id "MSTRG.66065"; transcript_id "MSTRG.66065.129"; exon_number "1";
chr15	StringTie	exon	90087112	90087263	1000	-	.	gene_id "MSTRG.66065"; transcript_id "MSTRG.66065.129"; exon_number "2";
chr15	StringTie	exon	90087439	90087575	1000	-	.	gene_id "MSTRG.66065"; transcript_id "MSTRG.66065.129"; exon_number "3";
chr15	StringTie	exon	90088359	90088502	1000	-	.	gene_id "MSTRG.66065"; transcript_id "MSTRG.66065.129"; exon_number "4";
chr15	StringTie	exon	90088587	90088747	1000	-	.	gene_id "MSTRG.66065"; transcript_id "MSTRG.66065.129"; exon_number "5";
chr15	StringTie	exon	90090479	90090491	1000	-	.	gene_id "MSTRG.66065"; transcript_id "MSTRG.66065.129"; exon_number "6";
chr15	StringTie	exon	90090546	90090644	1000	-	.	gene_id "MSTRG.66065"; transcript_id "MSTRG.66065.129"; exon_number "7";
chr15	StringTie	exon	90091553	90091644	1000	-	.	gene_id "MSTRG.66065"; transcript_id "MSTRG.66065.129"; exon_number "8";
chr15	StringTie	exon	90102276	90102523	1000	-	.	gene_id "MSTRG.66065"; transcript_id "MSTRG.66065.129"; exon_number "9";
chr15	StringTie	transcript	90074461	90102504	1000	-	.	gene_id "MSTRG.66065"; transcript_id "MSTRG.66065.13";
chr15	StringTie	exon	90074461	90081050	1000	-	.	gene_id "MSTRG.66065"; transcript_id "MSTRG.66065.13"; exon_number "1";
chr15	StringTie	exon	90081121	90084353	1000	-	.	gene_id "MSTRG.66065"; transcript_id "MSTRG.66065.13"; exon_number "2";
chr15	StringTie	exon	90084816	90084908	1000	-	.	gene_id "MSTRG.66065"; transcript_id "MSTRG.66065.13"; exon_number "3";
chr15	StringTie	exon	90085001	90085098	1000	-	.	gene_id "MSTRG.66065"; transcript_id "MSTRG.66065.13"; exon_number "4";
chr15	StringTie	exon	90085275	90085387	1000	-	.	gene_id "MSTRG.66065"; transcript_id "MSTRG.66065.13"; exon_number "5";
chr15	StringTie	exon	90087112	90087263	1000	-	.	gene_id "MSTRG.66065"; transcript_id "MSTRG.66065.13"; exon_number "6";
chr15	StringTie	exon	90087439	90087575	1000	-	.	gene_id "MSTRG.66065"; transcript_id "MSTRG.66065.13"; exon_number "7";
chr15	StringTie	exon	90088359	90088502	1000	-	.	gene_id "MSTRG.66065"; transcript_id "MSTRG.66065.13"; exon_number "8";
chr15	StringTie	exon	90088587	90088747	1000	-	.	gene_id "MSTRG.66065"; transcript_id "MSTRG.66065.13"; exon_number "9";
chr15	StringTie	exon	90090479	90090644	1000	-	.	gene_id "MSTRG.66065"; transcript_id "MSTRG.66065.13"; exon_number "10";
chr15	StringTie	exon	90091553	90091644	1000	-	.	gene_id "MSTRG.66065"; transcript_id "MSTRG.66065.13"; exon_number "11";
chr15	StringTie	exon	90102276	90102504	1000	-	.	gene_id "MSTRG.66065"; transcript_id "MSTRG.66065.13"; exon_number "12";
chr15	StringTie	transcript	90085274	90102505	1000	-	.	gene_id "MSTRG.66065"; transcript_id "MSTRG.66065.130";
chr15	StringTie	exon	90085274	90085387	1000	-	.	gene_id "MSTRG.66065"; transcript_id "MSTRG.66065.130"; exon_number "1";
chr15	StringTie	exon	90087112	90087263	1000	-	.	gene_id "MSTRG.66065"; transcript_id "MSTRG.66065.130"; exon_number "2";
chr15	StringTie	exon	90087439	90087575	1000	-	.	gene_id "MSTRG.66065"; transcript_id "MSTRG.66065.130"; exon_number "3";
chr15	StringTie	exon	90088359	90088502	1000	-	.	gene_id "MSTRG.66065"; transcript_id "MSTRG.66065.130"; exon_number "4";
chr15	StringTie	exon	90088587	90088747	1000	-	.	gene_id "MSTRG.66065"; transcript_id "MSTRG.66065.130"; exon_number "5";
chr15	StringTie	exon	90089619	90089687	1000	-	.	gene_id "MSTRG.66065"; transcript_id "MSTRG.66065.130"; exon_number "6";
chr15	StringTie	exon	90090479	90090644	1000	-	.	gene_id "MSTRG.66065"; transcript_id "MSTRG.66065.130"; exon_number "7";
chr15	StringTie	exon	90091553	90091644	1000	-	.	gene_id "MSTRG.66065"; transcript_id "MSTRG.66065.130"; exon_number "8";
chr15	StringTie	exon	90097911	90098025	1000	-	.	gene_id "MSTRG.66065"; transcript_id "MSTRG.66065.130"; exon_number "9";
chr15	StringTie	exon	90102276	90102505	1000	-	.	gene_id "MSTRG.66065"; transcript_id "MSTRG.66065.130"; exon_number "10";
chr15	StringTie	transcript	90074461	90102502	1000	-	.	gene_id "MSTRG.66065"; transcript_id "MSTRG.66065.14";
chr15	StringTie	exon	90074461	90081050	1000	-	.	gene_id "MSTRG.66065"; transcript_id "MSTRG.66065.14"; exon_number "1";
chr15	StringTie	exon	90081121	90081736	1000	-	.	gene_id "MSTRG.66065"; transcript_id "MSTRG.66065.14"; exon_number "2";
chr15	StringTie	exon	90081988	90084353	1000	-	.	gene_id "MSTRG.66065"; transcript_id "MSTRG.66065.14"; exon_number "3";
chr15	StringTie	exon	90084816	90084908	1000	-	.	gene_id "MSTRG.66065"; transcript_id "MSTRG.66065.14"; exon_number "4";
chr15	StringTie	exon	90085001	90085098	1000	-	.	gene_id "MSTRG.66065"; transcript_id "MSTRG.66065.14"; exon_number "5";
chr15	StringTie	exon	90085275	90085387	1000	-	.	gene_id "MSTRG.66065"; transcript_id "MSTRG.66065.14"; exon_number "6";
chr15	StringTie	exon	90087112	90087263	1000	-	.	gene_id "MSTRG.66065"; transcript_id "MSTRG.66065.14"; exon_number "7";
chr15	StringTie	exon	90087439	90087575	1000	-	.	gene_id "MSTRG.66065"; transcript_id "MSTRG.66065.14"; exon_number "8";
chr15	StringTie	exon	90088359	90088502	1000	-	.	gene_id "MSTRG.66065"; transcript_id "MSTRG.66065.14"; exon_number "9";
chr15	StringTie	exon	90088587	90088747	1000	-	.	gene_id "MSTRG.66065"; transcript_id "MSTRG.66065.14"; exon_number "10";
chr15	StringTie	exon	90090479	90090644	1000	-	.	gene_id "MSTRG.66065"; transcript_id "MSTRG.66065.14"; exon_number "11";
chr15	StringTie	exon	90091553	90091644	1000	-	.	gene_id "MSTRG.66065"; transcript_id "MSTRG.66065.14"; exon_number "12";
chr15	StringTie	exon	90102276	90102502	1000	-	.	gene_id "MSTRG.66065"; transcript_id "MSTRG.66065.14"; exon_number "13";
chr15	StringTie	transcript	90074462	90102509	1000	-	.	gene_id "MSTRG.66065"; transcript_id "MSTRG.66065.15";
chr15	StringTie	exon	90074462	90082233	1000	-	.	gene_id "MSTRG.66065"; transcript_id "MSTRG.66065.15"; exon_number "1";
chr15	StringTie	exon	90082947	90084353	1000	-	.	gene_id "MSTRG.66065"; transcript_id "MSTRG.66065.15"; exon_number "2";
chr15	StringTie	exon	90084816	90084908	1000	-	.	gene_id "MSTRG.66065"; transcript_id "MSTRG.66065.15"; exon_number "3";
chr15	StringTie	exon	90085001	90085098	1000	-	.	gene_id "MSTRG.66065"; transcript_id "MSTRG.66065.15"; exon_number "4";
chr15	StringTie	exon	90085275	90085387	1000	-	.	gene_id "MSTRG.66065"; transcript_id "MSTRG.66065.15"; exon_number "5";
chr15	StringTie	exon	90087439	90087575	1000	-	.	gene_id "MSTRG.66065"; transcript_id "MSTRG.66065.15"; exon_number "6";
chr15	StringTie	exon	90088359	90088502	1000	-	.	gene_id "MSTRG.66065"; transcript_id "MSTRG.66065.15"; exon_number "7";
chr15	StringTie	exon	90088587	90088747	1000	-	.	gene_id "MSTRG.66065"; transcript_id "MSTRG.66065.15"; exon_number "8";
chr15	StringTie	exon	90090479	90090644	1000	-	.	gene_id "MSTRG.66065"; transcript_id "MSTRG.66065.15"; exon_number "9";
chr15	StringTie	exon	90091553	90091644	1000	-	.	gene_id "MSTRG.66065"; transcript_id "MSTRG.66065.15"; exon_number "10";
chr15	StringTie	exon	90102276	90102509	1000	-	.	gene_id "MSTRG.66065"; transcript_id "MSTRG.66065.15"; exon_number "11";
chr15	StringTie	transcript	90074465	90102489	1000	-	.	gene_id "MSTRG.66065"; transcript_id "MSTRG.66065.16";
chr15	StringTie	exon	90074465	90084353	1000	-	.	gene_id "MSTRG.66065"; transcript_id "MSTRG.66065.16"; exon_number "1";
chr15	StringTie	exon	90084816	90084908	1000	-	.	gene_id "MSTRG.66065"; transcript_id "MSTRG.66065.16"; exon_number "2";
chr15	StringTie	exon	90085001	90085098	1000	-	.	gene_id "MSTRG.66065"; transcript_id "MSTRG.66065.16"; exon_number "3";
chr15	StringTie	exon	90085275	90085387	1000	-	.	gene_id "MSTRG.66065"; transcript_id "MSTRG.66065.16"; exon_number "4";
chr15	StringTie	exon	90087112	90087263	1000	-	.	gene_id "MSTRG.66065"; transcript_id "MSTRG.66065.16"; exon_number "5";
chr15	StringTie	exon	90087439	90087552	1000	-	.	gene_id "MSTRG.66065"; transcript_id "MSTRG.66065.16"; exon_number "6";
chr15	StringTie	exon	90088359	90088502	1000	-	.	gene_id "MSTRG.66065"; transcript_id "MSTRG.66065.16"; exon_number "7";
chr15	StringTie	exon	90088587	90088747	1000	-	.	gene_id "MSTRG.66065"; transcript_id "MSTRG.66065.16"; exon_number "8";
chr15	StringTie	exon	90090479	90090644	1000	-	.	gene_id "MSTRG.66065"; transcript_id "MSTRG.66065.16"; exon_number "9";
chr15	StringTie	exon	90091553	90091644	1000	-	.	gene_id "MSTRG.66065"; transcript_id "MSTRG.66065.16"; exon_number "10";
chr15	StringTie	exon	90102276	90102489	1000	-	.	gene_id "MSTRG.66065"; transcript_id "MSTRG.66065.16"; exon_number "11";
chr15	StringTie	transcript	90074466	90102523	1000	-	.	gene_id "MSTRG.66065"; transcript_id "MSTRG.66065.17";
chr15	StringTie	exon	90074466	90075260	1000	-	.	gene_id "MSTRG.66065"; transcript_id "MSTRG.66065.17"; exon_number "1";
chr15	StringTie	exon	90082947	90084353	1000	-	.	gene_id "MSTRG.66065"; transcript_id "MSTRG.66065.17"; exon_number "2";
chr15	StringTie	exon	90084816	90084908	1000	-	.	gene_id "MSTRG.66065"; transcript_id "MSTRG.66065.17"; exon_number "3";
chr15	StringTie	exon	90085001	90085098	1000	-	.	gene_id "MSTRG.66065"; transcript_id "MSTRG.66065.17"; exon_number "4";
chr15	StringTie	exon	90085275	90085387	1000	-	.	gene_id "MSTRG.66065"; transcript_id "MSTRG.66065.17"; exon_number "5";
chr15	StringTie	exon	90087112	90087263	1000	-	.	gene_id "MSTRG.66065"; transcript_id "MSTRG.66065.17"; exon_number "6";
chr15	StringTie	exon	90087439	90087575	1000	-	.	gene_id "MSTRG.66065"; transcript_id "MSTRG.66065.17"; exon_number "7";
chr15	StringTie	exon	90088359	90088502	1000	-	.	gene_id "MSTRG.66065"; transcript_id "MSTRG.66065.17"; exon_number "8";
chr15	StringTie	exon	90088587	90088747	1000	-	.	gene_id "MSTRG.66065"; transcript_id "MSTRG.66065.17"; exon_number "9";
chr15	StringTie	exon	90090479	90090644	1000	-	.	gene_id "MSTRG.66065"; transcript_id "MSTRG.66065.17"; exon_number "10";
chr15	StringTie	exon	90091553	90091644	1000	-	.	gene_id "MSTRG.66065"; transcript_id "MSTRG.66065.17"; exon_number "11";
chr15	StringTie	exon	90102276	90102523	1000	-	.	gene_id "MSTRG.66065"; transcript_id "MSTRG.66065.17"; exon_number "12";
chr15	StringTie	transcript	90074467	90102504	1000	-	.	gene_id "MSTRG.66065"; transcript_id "MSTRG.66065.18";
chr15	StringTie	exon	90074467	90077881	1000	-	.	gene_id "MSTRG.66065"; transcript_id "MSTRG.66065.18"; exon_number "1";
chr15	StringTie	exon	90078184	90084353	1000	-	.	gene_id "MSTRG.66065"; transcript_id "MSTRG.66065.18"; exon_number "2";
chr15	StringTie	exon	90084816	90084908	1000	-	.	gene_id "MSTRG.66065"; transcript_id "MSTRG.66065.18"; exon_number "3";
chr15	StringTie	exon	90085001	90085098	1000	-	.	gene_id "MSTRG.66065"; transcript_id "MSTRG.66065.18"; exon_number "4";
chr15	StringTie	exon	90085275	90085387	1000	-	.	gene_id "MSTRG.66065"; transcript_id "MSTRG.66065.18"; exon_number "5";
chr15	StringTie	exon	90087112	90087263	1000	-	.	gene_id "MSTRG.66065"; transcript_id "MSTRG.66065.18"; exon_number "6";
chr15	StringTie	exon	90087439	90087575	1000	-	.	gene_id "MSTRG.66065"; transcript_id "MSTRG.66065.18"; exon_number "7";
chr15	StringTie	exon	90088359	90088502	1000	-	.	gene_id "MSTRG.66065"; transcript_id "MSTRG.66065.18"; exon_number "8";
chr15	StringTie	exon	90088587	90088747	1000	-	.	gene_id "MSTRG.66065"; transcript_id "MSTRG.66065.18"; exon_number "9";
chr15	StringTie	exon	90090479	90090644	1000	-	.	gene_id "MSTRG.66065"; transcript_id "MSTRG.66065.18"; exon_number "10";
chr15	StringTie	exon	90091553	90091644	1000	-	.	gene_id "MSTRG.66065"; transcript_id "MSTRG.66065.18"; exon_number "11";
chr15	StringTie	exon	90102276	90102504	1000	-	.	gene_id "MSTRG.66065"; transcript_id "MSTRG.66065.18"; exon_number "12";
chr15	StringTie	transcript	90074468	90102516	1000	-	.	gene_id "MSTRG.66065"; transcript_id "MSTRG.66065.19";
chr15	StringTie	exon	90074468	90080738	1000	-	.	gene_id "MSTRG.66065"; transcript_id "MSTRG.66065.19"; exon_number "1";
chr15	StringTie	exon	90080897	90084353	1000	-	.	gene_id "MSTRG.66065"; transcript_id "MSTRG.66065.19"; exon_number "2";
chr15	StringTie	exon	90084816	90084908	1000	-	.	gene_id "MSTRG.66065"; transcript_id "MSTRG.66065.19"; exon_number "3";
chr15	StringTie	exon	90085001	90085098	1000	-	.	gene_id "MSTRG.66065"; transcript_id "MSTRG.66065.19"; exon_number "4";
chr15	StringTie	exon	90085275	90085387	1000	-	.	gene_id "MSTRG.66065"; transcript_id "MSTRG.66065.19"; exon_number "5";
chr15	StringTie	exon	90087112	90087263	1000	-	.	gene_id "MSTRG.66065"; transcript_id "MSTRG.66065.19"; exon_number "6";
chr15	StringTie	exon	90087439	90087575	1000	-	.	gene_id "MSTRG.66065"; transcript_id "MSTRG.66065.19"; exon_number "7";
chr15	StringTie	exon	90088359	90088502	1000	-	.	gene_id "MSTRG.66065"; transcript_id "MSTRG.66065.19"; exon_number "8";
chr15	StringTie	exon	90088587	90088747	1000	-	.	gene_id "MSTRG.66065"; transcript_id "MSTRG.66065.19"; exon_number "9";
chr15	StringTie	exon	90090479	90090644	1000	-	.	gene_id "MSTRG.66065"; transcript_id "MSTRG.66065.19"; exon_number "10";
chr15	StringTie	exon	90091553	90091644	1000	-	.	gene_id "MSTRG.66065"; transcript_id "MSTRG.66065.19"; exon_number "11";
chr15	StringTie	exon	90102276	90102516	1000	-	.	gene_id "MSTRG.66065"; transcript_id "MSTRG.66065.19"; exon_number "12";
chr15	StringTie	transcript	90050728	90102498	1000	-	.	gene_id "MSTRG.66065"; transcript_id "MSTRG.66065.2";
chr15	StringTie	exon	90050728	90058661	1000	-	.	gene_id "MSTRG.66065"; transcript_id "MSTRG.66065.2"; exon_number "1";
chr15	StringTie	exon	90084193	90084353	1000	-	.	gene_id "MSTRG.66065"; transcript_id "MSTRG.66065.2"; exon_number "2";
chr15	StringTie	exon	90084816	90084908	1000	-	.	gene_id "MSTRG.66065"; transcript_id "MSTRG.66065.2"; exon_number "3";
chr15	StringTie	exon	90085001	90085096	1000	-	.	gene_id "MSTRG.66065"; transcript_id "MSTRG.66065.2"; exon_number "4";
chr15	StringTie	exon	90085274	90085387	1000	-	.	gene_id "MSTRG.66065"; transcript_id "MSTRG.66065.2"; exon_number "5";
chr15	StringTie	exon	90087112	90087263	1000	-	.	gene_id "MSTRG.66065"; transcript_id "MSTRG.66065.2"; exon_number "6";
chr15	StringTie	exon	90087439	90087575	1000	-	.	gene_id "MSTRG.66065"; transcript_id "MSTRG.66065.2"; exon_number "7";
chr15	StringTie	exon	90088359	90088502	1000	-	.	gene_id "MSTRG.66065"; transcript_id "MSTRG.66065.2"; exon_number "8";
chr15	StringTie	exon	90088587	90088747	1000	-	.	gene_id "MSTRG.66065"; transcript_id "MSTRG.66065.2"; exon_number "9";
chr15	StringTie	exon	90090479	90090644	1000	-	.	gene_id "MSTRG.66065"; transcript_id "MSTRG.66065.2"; exon_number "10";
chr15	StringTie	exon	90091553	90091644	1000	-	.	gene_id "MSTRG.66065"; transcript_id "MSTRG.66065.2"; exon_number "11";
chr15	StringTie	exon	90102276	90102498	1000	-	.	gene_id "MSTRG.66065"; transcript_id "MSTRG.66065.2"; exon_number "12";
chr15	StringTie	transcript	90074470	90102564	1000	-	.	gene_id "MSTRG.66065"; transcript_id "MSTRG.66065.20";
chr15	StringTie	exon	90074470	90076522	1000	-	.	gene_id "MSTRG.66065"; transcript_id "MSTRG.66065.20"; exon_number "1";
chr15	StringTie	exon	90077520	90081050	1000	-	.	gene_id "MSTRG.66065"; transcript_id "MSTRG.66065.20"; exon_number "2";
chr15	StringTie	exon	90081121	90084353	1000	-	.	gene_id "MSTRG.66065"; transcript_id "MSTRG.66065.20"; exon_number "3";
chr15	StringTie	exon	90084816	90084908	1000	-	.	gene_id "MSTRG.66065"; transcript_id "MSTRG.66065.20"; exon_number "4";
chr15	StringTie	exon	90085001	90085098	1000	-	.	gene_id "MSTRG.66065"; transcript_id "MSTRG.66065.20"; exon_number "5";
chr15	StringTie	exon	90085275	90085387	1000	-	.	gene_id "MSTRG.66065"; transcript_id "MSTRG.66065.20"; exon_number "6";
chr15	StringTie	exon	90087112	90087263	1000	-	.	gene_id "MSTRG.66065"; transcript_id "MSTRG.66065.20"; exon_number "7";
chr15	StringTie	exon	90087439	90087575	1000	-	.	gene_id "MSTRG.66065"; transcript_id "MSTRG.66065.20"; exon_number "8";
chr15	StringTie	exon	90088359	90088502	1000	-	.	gene_id "MSTRG.66065"; transcript_id "MSTRG.66065.20"; exon_number "9";
chr15	StringTie	exon	90088587	90088747	1000	-	.	gene_id "MSTRG.66065"; transcript_id "MSTRG.66065.20"; exon_number "10";
chr15	StringTie	exon	90090479	90090644	1000	-	.	gene_id "MSTRG.66065"; transcript_id "MSTRG.66065.20"; exon_number "11";
chr15	StringTie	exon	90091553	90091644	1000	-	.	gene_id "MSTRG.66065"; transcript_id "MSTRG.66065.20"; exon_number "12";
chr15	StringTie	exon	90102276	90102564	1000	-	.	gene_id "MSTRG.66065"; transcript_id "MSTRG.66065.20"; exon_number "13";
chr15	StringTie	transcript	90074475	90102498	1000	-	.	gene_id "MSTRG.66065"; transcript_id "MSTRG.66065.21";
chr15	StringTie	exon	90074475	90079233	1000	-	.	gene_id "MSTRG.66065"; transcript_id "MSTRG.66065.21"; exon_number "1";
chr15	StringTie	exon	90079309	90084353	1000	-	.	gene_id "MSTRG.66065"; transcript_id "MSTRG.66065.21"; exon_number "2";
chr15	StringTie	exon	90084816	90084908	1000	-	.	gene_id "MSTRG.66065"; transcript_id "MSTRG.66065.21"; exon_number "3";
chr15	StringTie	exon	90085001	90085098	1000	-	.	gene_id "MSTRG.66065"; transcript_id "MSTRG.66065.21"; exon_number "4";
chr15	StringTie	exon	90085275	90085387	1000	-	.	gene_id "MSTRG.66065"; transcript_id "MSTRG.66065.21"; exon_number "5";
chr15	StringTie	exon	90087112	90087263	1000	-	.	gene_id "MSTRG.66065"; transcript_id "MSTRG.66065.21"; exon_number "6";
chr15	StringTie	exon	90087439	90087575	1000	-	.	gene_id "MSTRG.66065"; transcript_id "MSTRG.66065.21"; exon_number "7";
chr15	StringTie	exon	90088359	90088502	1000	-	.	gene_id "MSTRG.66065"; transcript_id "MSTRG.66065.21"; exon_number "8";
chr15	StringTie	exon	90088587	90088747	1000	-	.	gene_id "MSTRG.66065"; transcript_id "MSTRG.66065.21"; exon_number "9";
chr15	StringTie	exon	90090479	90090644	1000	-	.	gene_id "MSTRG.66065"; transcript_id "MSTRG.66065.21"; exon_number "10";
chr15	StringTie	exon	90091553	90091644	1000	-	.	gene_id "MSTRG.66065"; transcript_id "MSTRG.66065.21"; exon_number "11";
chr15	StringTie	exon	90102276	90102498	1000	-	.	gene_id "MSTRG.66065"; transcript_id "MSTRG.66065.21"; exon_number "12";
chr15	StringTie	transcript	90074476	90102516	1000	-	.	gene_id "MSTRG.66065"; transcript_id "MSTRG.66065.22";
chr15	StringTie	exon	90074476	90080291	1000	-	.	gene_id "MSTRG.66065"; transcript_id "MSTRG.66065.22"; exon_number "1";
chr15	StringTie	exon	90080560	90080990	1000	-	.	gene_id "MSTRG.66065"; transcript_id "MSTRG.66065.22"; exon_number "2";
chr15	StringTie	exon	90081842	90084353	1000	-	.	gene_id "MSTRG.66065"; transcript_id "MSTRG.66065.22"; exon_number "3";
chr15	StringTie	exon	90084816	90084908	1000	-	.	gene_id "MSTRG.66065"; transcript_id "MSTRG.66065.22"; exon_number "4";
chr15	StringTie	exon	90085001	90085098	1000	-	.	gene_id "MSTRG.66065"; transcript_id "MSTRG.66065.22"; exon_number "5";
chr15	StringTie	exon	90085275	90085387	1000	-	.	gene_id "MSTRG.66065"; transcript_id "MSTRG.66065.22"; exon_number "6";
chr15	StringTie	exon	90087112	90087263	1000	-	.	gene_id "MSTRG.66065"; transcript_id "MSTRG.66065.22"; exon_number "7";
chr15	StringTie	exon	90087439	90087575	1000	-	.	gene_id "MSTRG.66065"; transcript_id "MSTRG.66065.22"; exon_number "8";
chr15	StringTie	exon	90088359	90088502	1000	-	.	gene_id "MSTRG.66065"; transcript_id "MSTRG.66065.22"; exon_number "9";
chr15	StringTie	exon	90088587	90088747	1000	-	.	gene_id "MSTRG.66065"; transcript_id "MSTRG.66065.22"; exon_number "10";
chr15	StringTie	exon	90090479	90090644	1000	-	.	gene_id "MSTRG.66065"; transcript_id "MSTRG.66065.22"; exon_number "11";
chr15	StringTie	exon	90091553	90091644	1000	-	.	gene_id "MSTRG.66065"; transcript_id "MSTRG.66065.22"; exon_number "12";
chr15	StringTie	exon	90102276	90102516	1000	-	.	gene_id "MSTRG.66065"; transcript_id "MSTRG.66065.22"; exon_number "13";
chr15	StringTie	transcript	90074477	90102489	1000	-	.	gene_id "MSTRG.66065"; transcript_id "MSTRG.66065.23";
chr15	StringTie	exon	90074477	90084353	1000	-	.	gene_id "MSTRG.66065"; transcript_id "MSTRG.66065.23"; exon_number "1";
chr15	StringTie	exon	90084816	90084908	1000	-	.	gene_id "MSTRG.66065"; transcript_id "MSTRG.66065.23"; exon_number "2";
chr15	StringTie	exon	90085001	90085098	1000	-	.	gene_id "MSTRG.66065"; transcript_id "MSTRG.66065.23"; exon_number "3";
chr15	StringTie	exon	90085275	90085387	1000	-	.	gene_id "MSTRG.66065"; transcript_id "MSTRG.66065.23"; exon_number "4";
chr15	StringTie	exon	90087112	90087263	1000	-	.	gene_id "MSTRG.66065"; transcript_id "MSTRG.66065.23"; exon_number "5";
chr15	StringTie	exon	90087439	90087575	1000	-	.	gene_id "MSTRG.66065"; transcript_id "MSTRG.66065.23"; exon_number "6";
chr15	StringTie	exon	90088359	90088502	1000	-	.	gene_id "MSTRG.66065"; transcript_id "MSTRG.66065.23"; exon_number "7";
chr15	StringTie	exon	90088587	90088747	1000	-	.	gene_id "MSTRG.66065"; transcript_id "MSTRG.66065.23"; exon_number "8";
chr15	StringTie	exon	90090479	90090644	1000	-	.	gene_id "MSTRG.66065"; transcript_id "MSTRG.66065.23"; exon_number "9";
chr15	StringTie	exon	90091553	90091644	1000	-	.	gene_id "MSTRG.66065"; transcript_id "MSTRG.66065.23"; exon_number "10";
chr15	StringTie	exon	90097911	90098025	1000	-	.	gene_id "MSTRG.66065"; transcript_id "MSTRG.66065.23"; exon_number "11";
chr15	StringTie	exon	90102276	90102489	1000	-	.	gene_id "MSTRG.66065"; transcript_id "MSTRG.66065.23"; exon_number "12";
chr15	StringTie	transcript	90074478	90102536	1000	-	.	gene_id "MSTRG.66065"; transcript_id "MSTRG.66065.24";
chr15	StringTie	exon	90074478	90081340	1000	-	.	gene_id "MSTRG.66065"; transcript_id "MSTRG.66065.24"; exon_number "1";
chr15	StringTie	exon	90081591	90081802	1000	-	.	gene_id "MSTRG.66065"; transcript_id "MSTRG.66065.24"; exon_number "2";
chr15	StringTie	exon	90082234	90084353	1000	-	.	gene_id "MSTRG.66065"; transcript_id "MSTRG.66065.24"; exon_number "3";
chr15	StringTie	exon	90084816	90084908	1000	-	.	gene_id "MSTRG.66065"; transcript_id "MSTRG.66065.24"; exon_number "4";
chr15	StringTie	exon	90085001	90085098	1000	-	.	gene_id "MSTRG.66065"; transcript_id "MSTRG.66065.24"; exon_number "5";
chr15	StringTie	exon	90085275	90085387	1000	-	.	gene_id "MSTRG.66065"; transcript_id "MSTRG.66065.24"; exon_number "6";
chr15	StringTie	exon	90087112	90087263	1000	-	.	gene_id "MSTRG.66065"; transcript_id "MSTRG.66065.24"; exon_number "7";
chr15	StringTie	exon	90087439	90087575	1000	-	.	gene_id "MSTRG.66065"; transcript_id "MSTRG.66065.24"; exon_number "8";
chr15	StringTie	exon	90088359	90088502	1000	-	.	gene_id "MSTRG.66065"; transcript_id "MSTRG.66065.24"; exon_number "9";
chr15	StringTie	exon	90088587	90088747	1000	-	.	gene_id "MSTRG.66065"; transcript_id "MSTRG.66065.24"; exon_number "10";
chr15	StringTie	exon	90090479	90090644	1000	-	.	gene_id "MSTRG.66065"; transcript_id "MSTRG.66065.24"; exon_number "11";
chr15	StringTie	exon	90091553	90091644	1000	-	.	gene_id "MSTRG.66065"; transcript_id "MSTRG.66065.24"; exon_number "12";
chr15	StringTie	exon	90102276	90102536	1000	-	.	gene_id "MSTRG.66065"; transcript_id "MSTRG.66065.24"; exon_number "13";
chr15	StringTie	transcript	90074480	90102502	1000	-	.	gene_id "MSTRG.66065"; transcript_id "MSTRG.66065.25";
chr15	StringTie	exon	90074480	90076522	1000	-	.	gene_id "MSTRG.66065"; transcript_id "MSTRG.66065.25"; exon_number "1";
chr15	StringTie	exon	90077990	90084353	1000	-	.	gene_id "MSTRG.66065"; transcript_id "MSTRG.66065.25"; exon_number "2";
chr15	StringTie	exon	90084816	90084908	1000	-	.	gene_id "MSTRG.66065"; transcript_id "MSTRG.66065.25"; exon_number "3";
chr15	StringTie	exon	90085001	90085098	1000	-	.	gene_id "MSTRG.66065"; transcript_id "MSTRG.66065.25"; exon_number "4";
chr15	StringTie	exon	90085275	90085387	1000	-	.	gene_id "MSTRG.66065"; transcript_id "MSTRG.66065.25"; exon_number "5";
chr15	StringTie	exon	90087112	90087263	1000	-	.	gene_id "MSTRG.66065"; transcript_id "MSTRG.66065.25"; exon_number "6";
chr15	StringTie	exon	90087439	90087575	1000	-	.	gene_id "MSTRG.66065"; transcript_id "MSTRG.66065.25"; exon_number "7";
chr15	StringTie	exon	90088359	90088502	1000	-	.	gene_id "MSTRG.66065"; transcript_id "MSTRG.66065.25"; exon_number "8";
chr15	StringTie	exon	90088587	90088747	1000	-	.	gene_id "MSTRG.66065"; transcript_id "MSTRG.66065.25"; exon_number "9";
chr15	StringTie	exon	90090479	90090644	1000	-	.	gene_id "MSTRG.66065"; transcript_id "MSTRG.66065.25"; exon_number "10";
chr15	StringTie	exon	90091553	90091644	1000	-	.	gene_id "MSTRG.66065"; transcript_id "MSTRG.66065.25"; exon_number "11";
chr15	StringTie	exon	90102276	90102502	1000	-	.	gene_id "MSTRG.66065"; transcript_id "MSTRG.66065.25"; exon_number "12";
chr15	StringTie	transcript	90074480	90102519	1000	-	.	gene_id "MSTRG.66065"; transcript_id "MSTRG.66065.26";
chr15	StringTie	exon	90074480	90080990	1000	-	.	gene_id "MSTRG.66065"; transcript_id "MSTRG.66065.26"; exon_number "1";
chr15	StringTie	exon	90081049	90084353	1000	-	.	gene_id "MSTRG.66065"; transcript_id "MSTRG.66065.26"; exon_number "2";
chr15	StringTie	exon	90084816	90084908	1000	-	.	gene_id "MSTRG.66065"; transcript_id "MSTRG.66065.26"; exon_number "3";
chr15	StringTie	exon	90085001	90085098	1000	-	.	gene_id "MSTRG.66065"; transcript_id "MSTRG.66065.26"; exon_number "4";
chr15	StringTie	exon	90085275	90085387	1000	-	.	gene_id "MSTRG.66065"; transcript_id "MSTRG.66065.26"; exon_number "5";
chr15	StringTie	exon	90087112	90087263	1000	-	.	gene_id "MSTRG.66065"; transcript_id "MSTRG.66065.26"; exon_number "6";
chr15	StringTie	exon	90087439	90087575	1000	-	.	gene_id "MSTRG.66065"; transcript_id "MSTRG.66065.26"; exon_number "7";
chr15	StringTie	exon	90088359	90088502	1000	-	.	gene_id "MSTRG.66065"; transcript_id "MSTRG.66065.26"; exon_number "8";
chr15	StringTie	exon	90088587	90088747	1000	-	.	gene_id "MSTRG.66065"; transcript_id "MSTRG.66065.26"; exon_number "9";
chr15	StringTie	exon	90090479	90090644	1000	-	.	gene_id "MSTRG.66065"; transcript_id "MSTRG.66065.26"; exon_number "10";
chr15	StringTie	exon	90091553	90091644	1000	-	.	gene_id "MSTRG.66065"; transcript_id "MSTRG.66065.26"; exon_number "11";
chr15	StringTie	exon	90102276	90102519	1000	-	.	gene_id "MSTRG.66065"; transcript_id "MSTRG.66065.26"; exon_number "12";
chr15	StringTie	transcript	90074480	90102536	1000	-	.	gene_id "MSTRG.66065"; transcript_id "MSTRG.66065.27";
chr15	StringTie	exon	90074480	90077363	1000	-	.	gene_id "MSTRG.66065"; transcript_id "MSTRG.66065.27"; exon_number "1";
chr15	StringTie	exon	90077804	90081218	1000	-	.	gene_id "MSTRG.66065"; transcript_id "MSTRG.66065.27"; exon_number "2";
chr15	StringTie	exon	90081908	90084353	1000	-	.	gene_id "MSTRG.66065"; transcript_id "MSTRG.66065.27"; exon_number "3";
chr15	StringTie	exon	90084816	90084908	1000	-	.	gene_id "MSTRG.66065"; transcript_id "MSTRG.66065.27"; exon_number "4";
chr15	StringTie	exon	90085001	90085098	1000	-	.	gene_id "MSTRG.66065"; transcript_id "MSTRG.66065.27"; exon_number "5";
chr15	StringTie	exon	90085275	90085387	1000	-	.	gene_id "MSTRG.66065"; transcript_id "MSTRG.66065.27"; exon_number "6";
chr15	StringTie	exon	90087112	90087263	1000	-	.	gene_id "MSTRG.66065"; transcript_id "MSTRG.66065.27"; exon_number "7";
chr15	StringTie	exon	90087439	90087575	1000	-	.	gene_id "MSTRG.66065"; transcript_id "MSTRG.66065.27"; exon_number "8";
chr15	StringTie	exon	90088359	90088502	1000	-	.	gene_id "MSTRG.66065"; transcript_id "MSTRG.66065.27"; exon_number "9";
chr15	StringTie	exon	90088587	90088747	1000	-	.	gene_id "MSTRG.66065"; transcript_id "MSTRG.66065.27"; exon_number "10";
chr15	StringTie	exon	90090479	90090644	1000	-	.	gene_id "MSTRG.66065"; transcript_id "MSTRG.66065.27"; exon_number "11";
chr15	StringTie	exon	90091553	90091644	1000	-	.	gene_id "MSTRG.66065"; transcript_id "MSTRG.66065.27"; exon_number "12";
chr15	StringTie	exon	90102276	90102536	1000	-	.	gene_id "MSTRG.66065"; transcript_id "MSTRG.66065.27"; exon_number "13";
chr15	StringTie	transcript	90074482	90102519	1000	-	.	gene_id "MSTRG.66065"; transcript_id "MSTRG.66065.28";
chr15	StringTie	exon	90074482	90081757	1000	-	.	gene_id "MSTRG.66065"; transcript_id "MSTRG.66065.28"; exon_number "1";
chr15	StringTie	exon	90081908	90084353	1000	-	.	gene_id "MSTRG.66065"; transcript_id "MSTRG.66065.28"; exon_number "2";
chr15	StringTie	exon	90084816	90084908	1000	-	.	gene_id "MSTRG.66065"; transcript_id "MSTRG.66065.28"; exon_number "3";
chr15	StringTie	exon	90085001	90085098	1000	-	.	gene_id "MSTRG.66065"; transcript_id "MSTRG.66065.28"; exon_number "4";
chr15	StringTie	exon	90085275	90085387	1000	-	.	gene_id "MSTRG.66065"; transcript_id "MSTRG.66065.28"; exon_number "5";
chr15	StringTie	exon	90087112	90087263	1000	-	.	gene_id "MSTRG.66065"; transcript_id "MSTRG.66065.28"; exon_number "6";
chr15	StringTie	exon	90087439	90087575	1000	-	.	gene_id "MSTRG.66065"; transcript_id "MSTRG.66065.28"; exon_number "7";
chr15	StringTie	exon	90088359	90088502	1000	-	.	gene_id "MSTRG.66065"; transcript_id "MSTRG.66065.28"; exon_number "8";
chr15	StringTie	exon	90088587	90088747	1000	-	.	gene_id "MSTRG.66065"; transcript_id "MSTRG.66065.28"; exon_number "9";
chr15	StringTie	exon	90090479	90090644	1000	-	.	gene_id "MSTRG.66065"; transcript_id "MSTRG.66065.28"; exon_number "10";
chr15	StringTie	exon	90091553	90091644	1000	-	.	gene_id "MSTRG.66065"; transcript_id "MSTRG.66065.28"; exon_number "11";
chr15	StringTie	exon	90102276	90102519	1000	-	.	gene_id "MSTRG.66065"; transcript_id "MSTRG.66065.28"; exon_number "12";
chr15	StringTie	transcript	90074488	90102509	1000	-	.	gene_id "MSTRG.66065"; transcript_id "MSTRG.66065.29";
chr15	StringTie	exon	90074488	90080458	1000	-	.	gene_id "MSTRG.66065"; transcript_id "MSTRG.66065.29"; exon_number "1";
chr15	StringTie	exon	90080692	90081251	1000	-	.	gene_id "MSTRG.66065"; transcript_id "MSTRG.66065.29"; exon_number "2";
chr15	StringTie	exon	90081319	90084353	1000	-	.	gene_id "MSTRG.66065"; transcript_id "MSTRG.66065.29"; exon_number "3";
chr15	StringTie	exon	90084816	90084908	1000	-	.	gene_id "MSTRG.66065"; transcript_id "MSTRG.66065.29"; exon_number "4";
chr15	StringTie	exon	90085001	90085098	1000	-	.	gene_id "MSTRG.66065"; transcript_id "MSTRG.66065.29"; exon_number "5";
chr15	StringTie	exon	90085275	90085387	1000	-	.	gene_id "MSTRG.66065"; transcript_id "MSTRG.66065.29"; exon_number "6";
chr15	StringTie	exon	90087112	90087263	1000	-	.	gene_id "MSTRG.66065"; transcript_id "MSTRG.66065.29"; exon_number "7";
chr15	StringTie	exon	90087439	90087575	1000	-	.	gene_id "MSTRG.66065"; transcript_id "MSTRG.66065.29"; exon_number "8";
chr15	StringTie	exon	90088359	90088502	1000	-	.	gene_id "MSTRG.66065"; transcript_id "MSTRG.66065.29"; exon_number "9";
chr15	StringTie	exon	90088587	90088747	1000	-	.	gene_id "MSTRG.66065"; transcript_id "MSTRG.66065.29"; exon_number "10";
chr15	StringTie	exon	90090479	90090644	1000	-	.	gene_id "MSTRG.66065"; transcript_id "MSTRG.66065.29"; exon_number "11";
chr15	StringTie	exon	90091553	90091644	1000	-	.	gene_id "MSTRG.66065"; transcript_id "MSTRG.66065.29"; exon_number "12";
chr15	StringTie	exon	90102276	90102509	1000	-	.	gene_id "MSTRG.66065"; transcript_id "MSTRG.66065.29"; exon_number "13";
chr15	StringTie	transcript	90057736	90102536	1000	-	.	gene_id "MSTRG.66065"; transcript_id "MSTRG.66065.3";
chr15	StringTie	exon	90057736	90058613	1000	-	.	gene_id "MSTRG.66065"; transcript_id "MSTRG.66065.3"; exon_number "1";
chr15	StringTie	exon	90084193	90084353	1000	-	.	gene_id "MSTRG.66065"; transcript_id "MSTRG.66065.3"; exon_number "2";
chr15	StringTie	exon	90084816	90084908	1000	-	.	gene_id "MSTRG.66065"; transcript_id "MSTRG.66065.3"; exon_number "3";
chr15	StringTie	exon	90085001	90085096	1000	-	.	gene_id "MSTRG.66065"; transcript_id "MSTRG.66065.3"; exon_number "4";
chr15	StringTie	exon	90085274	90085387	1000	-	.	gene_id "MSTRG.66065"; transcript_id "MSTRG.66065.3"; exon_number "5";
chr15	StringTie	exon	90087112	90087263	1000	-	.	gene_id "MSTRG.66065"; transcript_id "MSTRG.66065.3"; exon_number "6";
chr15	StringTie	exon	90087439	90087575	1000	-	.	gene_id "MSTRG.66065"; transcript_id "MSTRG.66065.3"; exon_number "7";
chr15	StringTie	exon	90088359	90088502	1000	-	.	gene_id "MSTRG.66065"; transcript_id "MSTRG.66065.3"; exon_number "8";
chr15	StringTie	exon	90088587	90088747	1000	-	.	gene_id "MSTRG.66065"; transcript_id "MSTRG.66065.3"; exon_number "9";
chr15	StringTie	exon	90090479	90090644	1000	-	.	gene_id "MSTRG.66065"; transcript_id "MSTRG.66065.3"; exon_number "10";
chr15	StringTie	exon	90091553	90091644	1000	-	.	gene_id "MSTRG.66065"; transcript_id "MSTRG.66065.3"; exon_number "11";
chr15	StringTie	exon	90102276	90102536	1000	-	.	gene_id "MSTRG.66065"; transcript_id "MSTRG.66065.3"; exon_number "12";
chr15	StringTie	transcript	90074492	90102499	1000	-	.	gene_id "MSTRG.66065"; transcript_id "MSTRG.66065.30";
chr15	StringTie	exon	90074492	90080370	1000	-	.	gene_id "MSTRG.66065"; transcript_id "MSTRG.66065.30"; exon_number "1";
chr15	StringTie	exon	90081035	90084353	1000	-	.	gene_id "MSTRG.66065"; transcript_id "MSTRG.66065.30"; exon_number "2";
chr15	StringTie	exon	90084816	90084908	1000	-	.	gene_id "MSTRG.66065"; transcript_id "MSTRG.66065.30"; exon_number "3";
chr15	StringTie	exon	90085001	90085098	1000	-	.	gene_id "MSTRG.66065"; transcript_id "MSTRG.66065.30"; exon_number "4";
chr15	StringTie	exon	90085275	90085387	1000	-	.	gene_id "MSTRG.66065"; transcript_id "MSTRG.66065.30"; exon_number "5";
chr15	StringTie	exon	90087112	90087263	1000	-	.	gene_id "MSTRG.66065"; transcript_id "MSTRG.66065.30"; exon_number "6";
chr15	StringTie	exon	90087439	90087575	1000	-	.	gene_id "MSTRG.66065"; transcript_id "MSTRG.66065.30"; exon_number "7";
chr15	StringTie	exon	90088359	90088502	1000	-	.	gene_id "MSTRG.66065"; transcript_id "MSTRG.66065.30"; exon_number "8";
chr15	StringTie	exon	90088587	90088747	1000	-	.	gene_id "MSTRG.66065"; transcript_id "MSTRG.66065.30"; exon_number "9";
chr15	StringTie	exon	90090479	90090644	1000	-	.	gene_id "MSTRG.66065"; transcript_id "MSTRG.66065.30"; exon_number "10";
chr15	StringTie	exon	90091553	90091644	1000	-	.	gene_id "MSTRG.66065"; transcript_id "MSTRG.66065.30"; exon_number "11";
chr15	StringTie	exon	90102276	90102499	1000	-	.	gene_id "MSTRG.66065"; transcript_id "MSTRG.66065.30"; exon_number "12";
chr15	StringTie	transcript	90074499	90102502	1000	-	.	gene_id "MSTRG.66065"; transcript_id "MSTRG.66065.31";
chr15	StringTie	exon	90074499	90080541	1000	-	.	gene_id "MSTRG.66065"; transcript_id "MSTRG.66065.31"; exon_number "1";
chr15	StringTie	exon	90081822	90084353	1000	-	.	gene_id "MSTRG.66065"; transcript_id "MSTRG.66065.31"; exon_number "2";
chr15	StringTie	exon	90084816	90084908	1000	-	.	gene_id "MSTRG.66065"; transcript_id "MSTRG.66065.31"; exon_number "3";
chr15	StringTie	exon	90085001	90085098	1000	-	.	gene_id "MSTRG.66065"; transcript_id "MSTRG.66065.31"; exon_number "4";
chr15	StringTie	exon	90085275	90085387	1000	-	.	gene_id "MSTRG.66065"; transcript_id "MSTRG.66065.31"; exon_number "5";
chr15	StringTie	exon	90087112	90087263	1000	-	.	gene_id "MSTRG.66065"; transcript_id "MSTRG.66065.31"; exon_number "6";
chr15	StringTie	exon	90087439	90087575	1000	-	.	gene_id "MSTRG.66065"; transcript_id "MSTRG.66065.31"; exon_number "7";
chr15	StringTie	exon	90088359	90088502	1000	-	.	gene_id "MSTRG.66065"; transcript_id "MSTRG.66065.31"; exon_number "8";
chr15	StringTie	exon	90088587	90088747	1000	-	.	gene_id "MSTRG.66065"; transcript_id "MSTRG.66065.31"; exon_number "9";
chr15	StringTie	exon	90090479	90090644	1000	-	.	gene_id "MSTRG.66065"; transcript_id "MSTRG.66065.31"; exon_number "10";
chr15	StringTie	exon	90091553	90091644	1000	-	.	gene_id "MSTRG.66065"; transcript_id "MSTRG.66065.31"; exon_number "11";
chr15	StringTie	exon	90102276	90102502	1000	-	.	gene_id "MSTRG.66065"; transcript_id "MSTRG.66065.31"; exon_number "12";
chr15	StringTie	transcript	90074505	90102505	1000	-	.	gene_id "MSTRG.66065"; transcript_id "MSTRG.66065.32";
chr15	StringTie	exon	90074505	90084353	1000	-	.	gene_id "MSTRG.66065"; transcript_id "MSTRG.66065.32"; exon_number "1";
chr15	StringTie	exon	90084816	90084908	1000	-	.	gene_id "MSTRG.66065"; transcript_id "MSTRG.66065.32"; exon_number "2";
chr15	StringTie	exon	90085001	90085098	1000	-	.	gene_id "MSTRG.66065"; transcript_id "MSTRG.66065.32"; exon_number "3";
chr15	StringTie	exon	90085275	90085387	1000	-	.	gene_id "MSTRG.66065"; transcript_id "MSTRG.66065.32"; exon_number "4";
chr15	StringTie	exon	90087112	90087263	1000	-	.	gene_id "MSTRG.66065"; transcript_id "MSTRG.66065.32"; exon_number "5";
chr15	StringTie	exon	90087439	90087575	1000	-	.	gene_id "MSTRG.66065"; transcript_id "MSTRG.66065.32"; exon_number "6";
chr15	StringTie	exon	90088359	90088502	1000	-	.	gene_id "MSTRG.66065"; transcript_id "MSTRG.66065.32"; exon_number "7";
chr15	StringTie	exon	90088587	90088747	1000	-	.	gene_id "MSTRG.66065"; transcript_id "MSTRG.66065.32"; exon_number "8";
chr15	StringTie	exon	90090479	90090644	1000	-	.	gene_id "MSTRG.66065"; transcript_id "MSTRG.66065.32"; exon_number "9";
chr15	StringTie	exon	90091553	90091644	1000	-	.	gene_id "MSTRG.66065"; transcript_id "MSTRG.66065.32"; exon_number "10";
chr15	StringTie	exon	90102276	90102344	1000	-	.	gene_id "MSTRG.66065"; transcript_id "MSTRG.66065.32"; exon_number "11";
chr15	StringTie	exon	90102366	90102505	1000	-	.	gene_id "MSTRG.66065"; transcript_id "MSTRG.66065.32"; exon_number "12";
chr15	StringTie	transcript	90074510	90102540	1000	-	.	gene_id "MSTRG.66065"; transcript_id "MSTRG.66065.33";
chr15	StringTie	exon	90074510	90084353	1000	-	.	gene_id "MSTRG.66065"; transcript_id "MSTRG.66065.33"; exon_number "1";
chr15	StringTie	exon	90084816	90084908	1000	-	.	gene_id "MSTRG.66065"; transcript_id "MSTRG.66065.33"; exon_number "2";
chr15	StringTie	exon	90085001	90085098	1000	-	.	gene_id "MSTRG.66065"; transcript_id "MSTRG.66065.33"; exon_number "3";
chr15	StringTie	exon	90085275	90085387	1000	-	.	gene_id "MSTRG.66065"; transcript_id "MSTRG.66065.33"; exon_number "4";
chr15	StringTie	exon	90087112	90087263	1000	-	.	gene_id "MSTRG.66065"; transcript_id "MSTRG.66065.33"; exon_number "5";
chr15	StringTie	exon	90087439	90087575	1000	-	.	gene_id "MSTRG.66065"; transcript_id "MSTRG.66065.33"; exon_number "6";
chr15	StringTie	exon	90088359	90088496	1000	-	.	gene_id "MSTRG.66065"; transcript_id "MSTRG.66065.33"; exon_number "7";
chr15	StringTie	exon	90088587	90088747	1000	-	.	gene_id "MSTRG.66065"; transcript_id "MSTRG.66065.33"; exon_number "8";
chr15	StringTie	exon	90090479	90090644	1000	-	.	gene_id "MSTRG.66065"; transcript_id "MSTRG.66065.33"; exon_number "9";
chr15	StringTie	exon	90091553	90091644	1000	-	.	gene_id "MSTRG.66065"; transcript_id "MSTRG.66065.33"; exon_number "10";
chr15	StringTie	exon	90102276	90102540	1000	-	.	gene_id "MSTRG.66065"; transcript_id "MSTRG.66065.33"; exon_number "11";
chr15	StringTie	transcript	90074510	90102522	1000	-	.	gene_id "MSTRG.66065"; transcript_id "MSTRG.66065.34";
chr15	StringTie	exon	90074510	90084353	1000	-	.	gene_id "MSTRG.66065"; transcript_id "MSTRG.66065.34"; exon_number "1";
chr15	StringTie	exon	90084816	90084908	1000	-	.	gene_id "MSTRG.66065"; transcript_id "MSTRG.66065.34"; exon_number "2";
chr15	StringTie	exon	90085001	90085098	1000	-	.	gene_id "MSTRG.66065"; transcript_id "MSTRG.66065.34"; exon_number "3";
chr15	StringTie	exon	90085275	90085387	1000	-	.	gene_id "MSTRG.66065"; transcript_id "MSTRG.66065.34"; exon_number "4";
chr15	StringTie	exon	90087112	90087263	1000	-	.	gene_id "MSTRG.66065"; transcript_id "MSTRG.66065.34"; exon_number "5";
chr15	StringTie	exon	90087439	90087575	1000	-	.	gene_id "MSTRG.66065"; transcript_id "MSTRG.66065.34"; exon_number "6";
chr15	StringTie	exon	90088359	90088502	1000	-	.	gene_id "MSTRG.66065"; transcript_id "MSTRG.66065.34"; exon_number "7";
chr15	StringTie	exon	90088587	90088747	1000	-	.	gene_id "MSTRG.66065"; transcript_id "MSTRG.66065.34"; exon_number "8";
chr15	StringTie	exon	90090084	90090090	1000	-	.	gene_id "MSTRG.66065"; transcript_id "MSTRG.66065.34"; exon_number "9";
chr15	StringTie	exon	90090486	90090644	1000	-	.	gene_id "MSTRG.66065"; transcript_id "MSTRG.66065.34"; exon_number "10";
chr15	StringTie	exon	90091553	90091644	1000	-	.	gene_id "MSTRG.66065"; transcript_id "MSTRG.66065.34"; exon_number "11";
chr15	StringTie	exon	90102276	90102522	1000	-	.	gene_id "MSTRG.66065"; transcript_id "MSTRG.66065.34"; exon_number "12";
chr15	StringTie	transcript	90074512	90102556	1000	-	.	gene_id "MSTRG.66065"; transcript_id "MSTRG.66065.35";
chr15	StringTie	exon	90074512	90081029	1000	-	.	gene_id "MSTRG.66065"; transcript_id "MSTRG.66065.35"; exon_number "1";
chr15	StringTie	exon	90081121	90084353	1000	-	.	gene_id "MSTRG.66065"; transcript_id "MSTRG.66065.35"; exon_number "2";
chr15	StringTie	exon	90084816	90084908	1000	-	.	gene_id "MSTRG.66065"; transcript_id "MSTRG.66065.35"; exon_number "3";
chr15	StringTie	exon	90085001	90085098	1000	-	.	gene_id "MSTRG.66065"; transcript_id "MSTRG.66065.35"; exon_number "4";
chr15	StringTie	exon	90085275	90085387	1000	-	.	gene_id "MSTRG.66065"; transcript_id "MSTRG.66065.35"; exon_number "5";
chr15	StringTie	exon	90087112	90087263	1000	-	.	gene_id "MSTRG.66065"; transcript_id "MSTRG.66065.35"; exon_number "6";
chr15	StringTie	exon	90087439	90087575	1000	-	.	gene_id "MSTRG.66065"; transcript_id "MSTRG.66065.35"; exon_number "7";
chr15	StringTie	exon	90088359	90088502	1000	-	.	gene_id "MSTRG.66065"; transcript_id "MSTRG.66065.35"; exon_number "8";
chr15	StringTie	exon	90088587	90088747	1000	-	.	gene_id "MSTRG.66065"; transcript_id "MSTRG.66065.35"; exon_number "9";
chr15	StringTie	exon	90090479	90090644	1000	-	.	gene_id "MSTRG.66065"; transcript_id "MSTRG.66065.35"; exon_number "10";
chr15	StringTie	exon	90091553	90091644	1000	-	.	gene_id "MSTRG.66065"; transcript_id "MSTRG.66065.35"; exon_number "11";
chr15	StringTie	exon	90102276	90102556	1000	-	.	gene_id "MSTRG.66065"; transcript_id "MSTRG.66065.35"; exon_number "12";
chr15	StringTie	transcript	90074512	90102527	1000	-	.	gene_id "MSTRG.66065"; transcript_id "MSTRG.66065.36";
chr15	StringTie	exon	90074512	90084353	1000	-	.	gene_id "MSTRG.66065"; transcript_id "MSTRG.66065.36"; exon_number "1";
chr15	StringTie	exon	90084820	90084908	1000	-	.	gene_id "MSTRG.66065"; transcript_id "MSTRG.66065.36"; exon_number "2";
chr15	StringTie	exon	90085001	90085098	1000	-	.	gene_id "MSTRG.66065"; transcript_id "MSTRG.66065.36"; exon_number "3";
chr15	StringTie	exon	90085275	90085387	1000	-	.	gene_id "MSTRG.66065"; transcript_id "MSTRG.66065.36"; exon_number "4";
chr15	StringTie	exon	90087112	90087263	1000	-	.	gene_id "MSTRG.66065"; transcript_id "MSTRG.66065.36"; exon_number "5";
chr15	StringTie	exon	90087439	90087575	1000	-	.	gene_id "MSTRG.66065"; transcript_id "MSTRG.66065.36"; exon_number "6";
chr15	StringTie	exon	90088359	90088502	1000	-	.	gene_id "MSTRG.66065"; transcript_id "MSTRG.66065.36"; exon_number "7";
chr15	StringTie	exon	90088587	90088747	1000	-	.	gene_id "MSTRG.66065"; transcript_id "MSTRG.66065.36"; exon_number "8";
chr15	StringTie	exon	90090479	90090644	1000	-	.	gene_id "MSTRG.66065"; transcript_id "MSTRG.66065.36"; exon_number "9";
chr15	StringTie	exon	90091553	90091644	1000	-	.	gene_id "MSTRG.66065"; transcript_id "MSTRG.66065.36"; exon_number "10";
chr15	StringTie	exon	90102276	90102527	1000	-	.	gene_id "MSTRG.66065"; transcript_id "MSTRG.66065.36"; exon_number "11";
chr15	StringTie	transcript	90074512	90102507	1000	-	.	gene_id "MSTRG.66065"; transcript_id "MSTRG.66065.37";
chr15	StringTie	exon	90074512	90076547	1000	-	.	gene_id "MSTRG.66065"; transcript_id "MSTRG.66065.37"; exon_number "1";
chr15	StringTie	exon	90083388	90084353	1000	-	.	gene_id "MSTRG.66065"; transcript_id "MSTRG.66065.37"; exon_number "2";
chr15	StringTie	exon	90084816	90084908	1000	-	.	gene_id "MSTRG.66065"; transcript_id "MSTRG.66065.37"; exon_number "3";
chr15	StringTie	exon	90085001	90085098	1000	-	.	gene_id "MSTRG.66065"; transcript_id "MSTRG.66065.37"; exon_number "4";
chr15	StringTie	exon	90085275	90085387	1000	-	.	gene_id "MSTRG.66065"; transcript_id "MSTRG.66065.37"; exon_number "5";
chr15	StringTie	exon	90087112	90087263	1000	-	.	gene_id "MSTRG.66065"; transcript_id "MSTRG.66065.37"; exon_number "6";
chr15	StringTie	exon	90087439	90087575	1000	-	.	gene_id "MSTRG.66065"; transcript_id "MSTRG.66065.37"; exon_number "7";
chr15	StringTie	exon	90088359	90088502	1000	-	.	gene_id "MSTRG.66065"; transcript_id "MSTRG.66065.37"; exon_number "8";
chr15	StringTie	exon	90088587	90088747	1000	-	.	gene_id "MSTRG.66065"; transcript_id "MSTRG.66065.37"; exon_number "9";
chr15	StringTie	exon	90090479	90090644	1000	-	.	gene_id "MSTRG.66065"; transcript_id "MSTRG.66065.37"; exon_number "10";
chr15	StringTie	exon	90091553	90091644	1000	-	.	gene_id "MSTRG.66065"; transcript_id "MSTRG.66065.37"; exon_number "11";
chr15	StringTie	exon	90102276	90102507	1000	-	.	gene_id "MSTRG.66065"; transcript_id "MSTRG.66065.37"; exon_number "12";
chr15	StringTie	transcript	90074512	90102502	1000	-	.	gene_id "MSTRG.66065"; transcript_id "MSTRG.66065.38";
chr15	StringTie	exon	90074512	90079980	1000	-	.	gene_id "MSTRG.66065"; transcript_id "MSTRG.66065.38"; exon_number "1";
chr15	StringTie	exon	90080656	90084353	1000	-	.	gene_id "MSTRG.66065"; transcript_id "MSTRG.66065.38"; exon_number "2";
chr15	StringTie	exon	90084816	90084908	1000	-	.	gene_id "MSTRG.66065"; transcript_id "MSTRG.66065.38"; exon_number "3";
chr15	StringTie	exon	90085001	90085098	1000	-	.	gene_id "MSTRG.66065"; transcript_id "MSTRG.66065.38"; exon_number "4";
chr15	StringTie	exon	90085275	90085387	1000	-	.	gene_id "MSTRG.66065"; transcript_id "MSTRG.66065.38"; exon_number "5";
chr15	StringTie	exon	90087112	90087263	1000	-	.	gene_id "MSTRG.66065"; transcript_id "MSTRG.66065.38"; exon_number "6";
chr15	StringTie	exon	90087439	90087575	1000	-	.	gene_id "MSTRG.66065"; transcript_id "MSTRG.66065.38"; exon_number "7";
chr15	StringTie	exon	90088359	90088502	1000	-	.	gene_id "MSTRG.66065"; transcript_id "MSTRG.66065.38"; exon_number "8";
chr15	StringTie	exon	90088587	90088747	1000	-	.	gene_id "MSTRG.66065"; transcript_id "MSTRG.66065.38"; exon_number "9";
chr15	StringTie	exon	90090479	90090644	1000	-	.	gene_id "MSTRG.66065"; transcript_id "MSTRG.66065.38"; exon_number "10";
chr15	StringTie	exon	90091553	90091644	1000	-	.	gene_id "MSTRG.66065"; transcript_id "MSTRG.66065.38"; exon_number "11";
chr15	StringTie	exon	90102276	90102502	1000	-	.	gene_id "MSTRG.66065"; transcript_id "MSTRG.66065.38"; exon_number "12";
chr15	StringTie	transcript	90074512	90102507	1000	-	.	gene_id "MSTRG.66065"; transcript_id "MSTRG.66065.39";
chr15	StringTie	exon	90074512	90079738	1000	-	.	gene_id "MSTRG.66065"; transcript_id "MSTRG.66065.39"; exon_number "1";
chr15	StringTie	exon	90081219	90084353	1000	-	.	gene_id "MSTRG.66065"; transcript_id "MSTRG.66065.39"; exon_number "2";
chr15	StringTie	exon	90084816	90084908	1000	-	.	gene_id "MSTRG.66065"; transcript_id "MSTRG.66065.39"; exon_number "3";
chr15	StringTie	exon	90085001	90085098	1000	-	.	gene_id "MSTRG.66065"; transcript_id "MSTRG.66065.39"; exon_number "4";
chr15	StringTie	exon	90085275	90085387	1000	-	.	gene_id "MSTRG.66065"; transcript_id "MSTRG.66065.39"; exon_number "5";
chr15	StringTie	exon	90087112	90087263	1000	-	.	gene_id "MSTRG.66065"; transcript_id "MSTRG.66065.39"; exon_number "6";
chr15	StringTie	exon	90087439	90087575	1000	-	.	gene_id "MSTRG.66065"; transcript_id "MSTRG.66065.39"; exon_number "7";
chr15	StringTie	exon	90088359	90088502	1000	-	.	gene_id "MSTRG.66065"; transcript_id "MSTRG.66065.39"; exon_number "8";
chr15	StringTie	exon	90088587	90088747	1000	-	.	gene_id "MSTRG.66065"; transcript_id "MSTRG.66065.39"; exon_number "9";
chr15	StringTie	exon	90090479	90090644	1000	-	.	gene_id "MSTRG.66065"; transcript_id "MSTRG.66065.39"; exon_number "10";
chr15	StringTie	exon	90091553	90091644	1000	-	.	gene_id "MSTRG.66065"; transcript_id "MSTRG.66065.39"; exon_number "11";
chr15	StringTie	exon	90102276	90102507	1000	-	.	gene_id "MSTRG.66065"; transcript_id "MSTRG.66065.39"; exon_number "12";
chr15	StringTie	transcript	90067149	90102514	1000	-	.	gene_id "MSTRG.66065"; transcript_id "MSTRG.66065.4";
chr15	StringTie	exon	90067149	90067346	1000	-	.	gene_id "MSTRG.66065"; transcript_id "MSTRG.66065.4"; exon_number "1";
chr15	StringTie	exon	90081808	90084353	1000	-	.	gene_id "MSTRG.66065"; transcript_id "MSTRG.66065.4"; exon_number "2";
chr15	StringTie	exon	90084816	90084908	1000	-	.	gene_id "MSTRG.66065"; transcript_id "MSTRG.66065.4"; exon_number "3";
chr15	StringTie	exon	90085001	90085098	1000	-	.	gene_id "MSTRG.66065"; transcript_id "MSTRG.66065.4"; exon_number "4";
chr15	StringTie	exon	90085275	90085387	1000	-	.	gene_id "MSTRG.66065"; transcript_id "MSTRG.66065.4"; exon_number "5";
chr15	StringTie	exon	90087112	90087263	1000	-	.	gene_id "MSTRG.66065"; transcript_id "MSTRG.66065.4"; exon_number "6";
chr15	StringTie	exon	90087439	90087575	1000	-	.	gene_id "MSTRG.66065"; transcript_id "MSTRG.66065.4"; exon_number "7";
chr15	StringTie	exon	90088359	90088502	1000	-	.	gene_id "MSTRG.66065"; transcript_id "MSTRG.66065.4"; exon_number "8";
chr15	StringTie	exon	90088587	90088747	1000	-	.	gene_id "MSTRG.66065"; transcript_id "MSTRG.66065.4"; exon_number "9";
chr15	StringTie	exon	90090479	90090644	1000	-	.	gene_id "MSTRG.66065"; transcript_id "MSTRG.66065.4"; exon_number "10";
chr15	StringTie	exon	90091553	90091644	1000	-	.	gene_id "MSTRG.66065"; transcript_id "MSTRG.66065.4"; exon_number "11";
chr15	StringTie	exon	90102276	90102514	1000	-	.	gene_id "MSTRG.66065"; transcript_id "MSTRG.66065.4"; exon_number "12";
chr15	StringTie	transcript	90074512	90102527	1000	-	.	gene_id "MSTRG.66065"; transcript_id "MSTRG.66065.40";
chr15	StringTie	exon	90074512	90076713	1000	-	.	gene_id "MSTRG.66065"; transcript_id "MSTRG.66065.40"; exon_number "1";
chr15	StringTie	exon	90078184	90079980	1000	-	.	gene_id "MSTRG.66065"; transcript_id "MSTRG.66065.40"; exon_number "2";
chr15	StringTie	exon	90080709	90084353	1000	-	.	gene_id "MSTRG.66065"; transcript_id "MSTRG.66065.40"; exon_number "3";
chr15	StringTie	exon	90084816	90084908	1000	-	.	gene_id "MSTRG.66065"; transcript_id "MSTRG.66065.40"; exon_number "4";
chr15	StringTie	exon	90085001	90085098	1000	-	.	gene_id "MSTRG.66065"; transcript_id "MSTRG.66065.40"; exon_number "5";
chr15	StringTie	exon	90085275	90085387	1000	-	.	gene_id "MSTRG.66065"; transcript_id "MSTRG.66065.40"; exon_number "6";
chr15	StringTie	exon	90087112	90087263	1000	-	.	gene_id "MSTRG.66065"; transcript_id "MSTRG.66065.40"; exon_number "7";
chr15	StringTie	exon	90087439	90087575	1000	-	.	gene_id "MSTRG.66065"; transcript_id "MSTRG.66065.40"; exon_number "8";
chr15	StringTie	exon	90088359	90088502	1000	-	.	gene_id "MSTRG.66065"; transcript_id "MSTRG.66065.40"; exon_number "9";
chr15	StringTie	exon	90088587	90088747	1000	-	.	gene_id "MSTRG.66065"; transcript_id "MSTRG.66065.40"; exon_number "10";
chr15	StringTie	exon	90090479	90090644	1000	-	.	gene_id "MSTRG.66065"; transcript_id "MSTRG.66065.40"; exon_number "11";
chr15	StringTie	exon	90091553	90091644	1000	-	.	gene_id "MSTRG.66065"; transcript_id "MSTRG.66065.40"; exon_number "12";
chr15	StringTie	exon	90102276	90102527	1000	-	.	gene_id "MSTRG.66065"; transcript_id "MSTRG.66065.40"; exon_number "13";
chr15	StringTie	transcript	90074515	90096227	1000	-	.	gene_id "MSTRG.66065"; transcript_id "MSTRG.66065.42";
chr15	StringTie	exon	90074515	90074913	1000	-	.	gene_id "MSTRG.66065"; transcript_id "MSTRG.66065.42"; exon_number "1";
chr15	StringTie	exon	90081439	90084353	1000	-	.	gene_id "MSTRG.66065"; transcript_id "MSTRG.66065.42"; exon_number "2";
chr15	StringTie	exon	90084816	90084908	1000	-	.	gene_id "MSTRG.66065"; transcript_id "MSTRG.66065.42"; exon_number "3";
chr15	StringTie	exon	90085001	90085098	1000	-	.	gene_id "MSTRG.66065"; transcript_id "MSTRG.66065.42"; exon_number "4";
chr15	StringTie	exon	90085275	90085387	1000	-	.	gene_id "MSTRG.66065"; transcript_id "MSTRG.66065.42"; exon_number "5";
chr15	StringTie	exon	90087112	90087263	1000	-	.	gene_id "MSTRG.66065"; transcript_id "MSTRG.66065.42"; exon_number "6";
chr15	StringTie	exon	90087439	90087575	1000	-	.	gene_id "MSTRG.66065"; transcript_id "MSTRG.66065.42"; exon_number "7";
chr15	StringTie	exon	90088359	90088502	1000	-	.	gene_id "MSTRG.66065"; transcript_id "MSTRG.66065.42"; exon_number "8";
chr15	StringTie	exon	90088587	90088747	1000	-	.	gene_id "MSTRG.66065"; transcript_id "MSTRG.66065.42"; exon_number "9";
chr15	StringTie	exon	90090479	90090644	1000	-	.	gene_id "MSTRG.66065"; transcript_id "MSTRG.66065.42"; exon_number "10";
chr15	StringTie	exon	90091553	90091644	1000	-	.	gene_id "MSTRG.66065"; transcript_id "MSTRG.66065.42"; exon_number "11";
chr15	StringTie	exon	90092343	90096227	1000	-	.	gene_id "MSTRG.66065"; transcript_id "MSTRG.66065.42"; exon_number "12";
chr15	StringTie	transcript	90074515	90102502	1000	-	.	gene_id "MSTRG.66065"; transcript_id "MSTRG.66065.43";
chr15	StringTie	exon	90074515	90074913	1000	-	.	gene_id "MSTRG.66065"; transcript_id "MSTRG.66065.43"; exon_number "1";
chr15	StringTie	exon	90081439	90084353	1000	-	.	gene_id "MSTRG.66065"; transcript_id "MSTRG.66065.43"; exon_number "2";
chr15	StringTie	exon	90084816	90084908	1000	-	.	gene_id "MSTRG.66065"; transcript_id "MSTRG.66065.43"; exon_number "3";
chr15	StringTie	exon	90085001	90085098	1000	-	.	gene_id "MSTRG.66065"; transcript_id "MSTRG.66065.43"; exon_number "4";
chr15	StringTie	exon	90085275	90085387	1000	-	.	gene_id "MSTRG.66065"; transcript_id "MSTRG.66065.43"; exon_number "5";
chr15	StringTie	exon	90087112	90087263	1000	-	.	gene_id "MSTRG.66065"; transcript_id "MSTRG.66065.43"; exon_number "6";
chr15	StringTie	exon	90087439	90087575	1000	-	.	gene_id "MSTRG.66065"; transcript_id "MSTRG.66065.43"; exon_number "7";
chr15	StringTie	exon	90088359	90088502	1000	-	.	gene_id "MSTRG.66065"; transcript_id "MSTRG.66065.43"; exon_number "8";
chr15	StringTie	exon	90088587	90088747	1000	-	.	gene_id "MSTRG.66065"; transcript_id "MSTRG.66065.43"; exon_number "9";
chr15	StringTie	exon	90091553	90091644	1000	-	.	gene_id "MSTRG.66065"; transcript_id "MSTRG.66065.43"; exon_number "10";
chr15	StringTie	exon	90102276	90102502	1000	-	.	gene_id "MSTRG.66065"; transcript_id "MSTRG.66065.43"; exon_number "11";
chr15	StringTie	transcript	90074515	90102521	1000	-	.	gene_id "MSTRG.66065"; transcript_id "MSTRG.66065.44";
chr15	StringTie	exon	90074515	90074913	1000	-	.	gene_id "MSTRG.66065"; transcript_id "MSTRG.66065.44"; exon_number "1";
chr15	StringTie	exon	90081439	90083220	1000	-	.	gene_id "MSTRG.66065"; transcript_id "MSTRG.66065.44"; exon_number "2";
chr15	StringTie	exon	90083247	90084353	1000	-	.	gene_id "MSTRG.66065"; transcript_id "MSTRG.66065.44"; exon_number "3";
chr15	StringTie	exon	90084816	90084908	1000	-	.	gene_id "MSTRG.66065"; transcript_id "MSTRG.66065.44"; exon_number "4";
chr15	StringTie	exon	90085001	90085098	1000	-	.	gene_id "MSTRG.66065"; transcript_id "MSTRG.66065.44"; exon_number "5";
chr15	StringTie	exon	90085275	90085387	1000	-	.	gene_id "MSTRG.66065"; transcript_id "MSTRG.66065.44"; exon_number "6";
chr15	StringTie	exon	90087112	90087263	1000	-	.	gene_id "MSTRG.66065"; transcript_id "MSTRG.66065.44"; exon_number "7";
chr15	StringTie	exon	90087439	90087575	1000	-	.	gene_id "MSTRG.66065"; transcript_id "MSTRG.66065.44"; exon_number "8";
chr15	StringTie	exon	90088359	90088502	1000	-	.	gene_id "MSTRG.66065"; transcript_id "MSTRG.66065.44"; exon_number "9";
chr15	StringTie	exon	90088587	90088747	1000	-	.	gene_id "MSTRG.66065"; transcript_id "MSTRG.66065.44"; exon_number "10";
chr15	StringTie	exon	90090479	90090644	1000	-	.	gene_id "MSTRG.66065"; transcript_id "MSTRG.66065.44"; exon_number "11";
chr15	StringTie	exon	90091553	90091644	1000	-	.	gene_id "MSTRG.66065"; transcript_id "MSTRG.66065.44"; exon_number "12";
chr15	StringTie	exon	90102276	90102521	1000	-	.	gene_id "MSTRG.66065"; transcript_id "MSTRG.66065.44"; exon_number "13";
chr15	StringTie	transcript	90074515	90102630	1000	-	.	gene_id "MSTRG.66065"; transcript_id "MSTRG.66065.45";
chr15	StringTie	exon	90074515	90079781	1000	-	.	gene_id "MSTRG.66065"; transcript_id "MSTRG.66065.45"; exon_number "1";
chr15	StringTie	exon	90080292	90080738	1000	-	.	gene_id "MSTRG.66065"; transcript_id "MSTRG.66065.45"; exon_number "2";
chr15	StringTie	exon	90081333	90083855	1000	-	.	gene_id "MSTRG.66065"; transcript_id "MSTRG.66065.45"; exon_number "3";
chr15	StringTie	exon	90083905	90084353	1000	-	.	gene_id "MSTRG.66065"; transcript_id "MSTRG.66065.45"; exon_number "4";
chr15	StringTie	exon	90084816	90084908	1000	-	.	gene_id "MSTRG.66065"; transcript_id "MSTRG.66065.45"; exon_number "5";
chr15	StringTie	exon	90085001	90085098	1000	-	.	gene_id "MSTRG.66065"; transcript_id "MSTRG.66065.45"; exon_number "6";
chr15	StringTie	exon	90085275	90085387	1000	-	.	gene_id "MSTRG.66065"; transcript_id "MSTRG.66065.45"; exon_number "7";
chr15	StringTie	exon	90087112	90087263	1000	-	.	gene_id "MSTRG.66065"; transcript_id "MSTRG.66065.45"; exon_number "8";
chr15	StringTie	exon	90087439	90087575	1000	-	.	gene_id "MSTRG.66065"; transcript_id "MSTRG.66065.45"; exon_number "9";
chr15	StringTie	exon	90088359	90088502	1000	-	.	gene_id "MSTRG.66065"; transcript_id "MSTRG.66065.45"; exon_number "10";
chr15	StringTie	exon	90088587	90088747	1000	-	.	gene_id "MSTRG.66065"; transcript_id "MSTRG.66065.45"; exon_number "11";
chr15	StringTie	exon	90090479	90090644	1000	-	.	gene_id "MSTRG.66065"; transcript_id "MSTRG.66065.45"; exon_number "12";
chr15	StringTie	exon	90091553	90091644	1000	-	.	gene_id "MSTRG.66065"; transcript_id "MSTRG.66065.45"; exon_number "13";
chr15	StringTie	exon	90102276	90102630	1000	-	.	gene_id "MSTRG.66065"; transcript_id "MSTRG.66065.45"; exon_number "14";
chr15	StringTie	transcript	90074515	90102464	1000	-	.	gene_id "MSTRG.66065"; transcript_id "MSTRG.66065.46";
chr15	StringTie	exon	90074515	90084353	1000	-	.	gene_id "MSTRG.66065"; transcript_id "MSTRG.66065.46"; exon_number "1";
chr15	StringTie	exon	90084816	90084908	1000	-	.	gene_id "MSTRG.66065"; transcript_id "MSTRG.66065.46"; exon_number "2";
chr15	StringTie	exon	90085001	90085098	1000	-	.	gene_id "MSTRG.66065"; transcript_id "MSTRG.66065.46"; exon_number "3";
chr15	StringTie	exon	90085275	90085387	1000	-	.	gene_id "MSTRG.66065"; transcript_id "MSTRG.66065.46"; exon_number "4";
chr15	StringTie	exon	90087112	90087263	1000	-	.	gene_id "MSTRG.66065"; transcript_id "MSTRG.66065.46"; exon_number "5";
chr15	StringTie	exon	90087439	90087542	1000	-	.	gene_id "MSTRG.66065"; transcript_id "MSTRG.66065.46"; exon_number "6";
chr15	StringTie	exon	90088359	90088502	1000	-	.	gene_id "MSTRG.66065"; transcript_id "MSTRG.66065.46"; exon_number "7";
chr15	StringTie	exon	90088587	90088747	1000	-	.	gene_id "MSTRG.66065"; transcript_id "MSTRG.66065.46"; exon_number "8";
chr15	StringTie	exon	90090479	90090644	1000	-	.	gene_id "MSTRG.66065"; transcript_id "MSTRG.66065.46"; exon_number "9";
chr15	StringTie	exon	90091553	90091644	1000	-	.	gene_id "MSTRG.66065"; transcript_id "MSTRG.66065.46"; exon_number "10";
chr15	StringTie	exon	90102276	90102464	1000	-	.	gene_id "MSTRG.66065"; transcript_id "MSTRG.66065.46"; exon_number "11";
chr15	StringTie	transcript	90074515	90102452	1000	-	.	gene_id "MSTRG.66065"; transcript_id "MSTRG.66065.47";
chr15	StringTie	exon	90074515	90074913	1000	-	.	gene_id "MSTRG.66065"; transcript_id "MSTRG.66065.47"; exon_number "1";
chr15	StringTie	exon	90081439	90084353	1000	-	.	gene_id "MSTRG.66065"; transcript_id "MSTRG.66065.47"; exon_number "2";
chr15	StringTie	exon	90084816	90084908	1000	-	.	gene_id "MSTRG.66065"; transcript_id "MSTRG.66065.47"; exon_number "3";
chr15	StringTie	exon	90085001	90085098	1000	-	.	gene_id "MSTRG.66065"; transcript_id "MSTRG.66065.47"; exon_number "4";
chr15	StringTie	exon	90085275	90085387	1000	-	.	gene_id "MSTRG.66065"; transcript_id "MSTRG.66065.47"; exon_number "5";
chr15	StringTie	exon	90087112	90087253	1000	-	.	gene_id "MSTRG.66065"; transcript_id "MSTRG.66065.47"; exon_number "6";
chr15	StringTie	exon	90087439	90087575	1000	-	.	gene_id "MSTRG.66065"; transcript_id "MSTRG.66065.47"; exon_number "7";
chr15	StringTie	exon	90088359	90088502	1000	-	.	gene_id "MSTRG.66065"; transcript_id "MSTRG.66065.47"; exon_number "8";
chr15	StringTie	exon	90088587	90088747	1000	-	.	gene_id "MSTRG.66065"; transcript_id "MSTRG.66065.47"; exon_number "9";
chr15	StringTie	exon	90090479	90090644	1000	-	.	gene_id "MSTRG.66065"; transcript_id "MSTRG.66065.47"; exon_number "10";
chr15	StringTie	exon	90091553	90091644	1000	-	.	gene_id "MSTRG.66065"; transcript_id "MSTRG.66065.47"; exon_number "11";
chr15	StringTie	exon	90102276	90102452	1000	-	.	gene_id "MSTRG.66065"; transcript_id "MSTRG.66065.47"; exon_number "12";
chr15	StringTie	transcript	90074515	90102482	1000	-	.	gene_id "MSTRG.66065"; transcript_id "MSTRG.66065.48";
chr15	StringTie	exon	90074515	90074913	1000	-	.	gene_id "MSTRG.66065"; transcript_id "MSTRG.66065.48"; exon_number "1";
chr15	StringTie	exon	90081439	90084353	1000	-	.	gene_id "MSTRG.66065"; transcript_id "MSTRG.66065.48"; exon_number "2";
chr15	StringTie	exon	90084816	90084908	1000	-	.	gene_id "MSTRG.66065"; transcript_id "MSTRG.66065.48"; exon_number "3";
chr15	StringTie	exon	90085001	90085098	1000	-	.	gene_id "MSTRG.66065"; transcript_id "MSTRG.66065.48"; exon_number "4";
chr15	StringTie	exon	90085275	90085387	1000	-	.	gene_id "MSTRG.66065"; transcript_id "MSTRG.66065.48"; exon_number "5";
chr15	StringTie	exon	90087112	90087263	1000	-	.	gene_id "MSTRG.66065"; transcript_id "MSTRG.66065.48"; exon_number "6";
chr15	StringTie	exon	90087439	90087575	1000	-	.	gene_id "MSTRG.66065"; transcript_id "MSTRG.66065.48"; exon_number "7";
chr15	StringTie	exon	90088359	90088502	1000	-	.	gene_id "MSTRG.66065"; transcript_id "MSTRG.66065.48"; exon_number "8";
chr15	StringTie	exon	90088587	90088747	1000	-	.	gene_id "MSTRG.66065"; transcript_id "MSTRG.66065.48"; exon_number "9";
chr15	StringTie	exon	90090479	90090644	1000	-	.	gene_id "MSTRG.66065"; transcript_id "MSTRG.66065.48"; exon_number "10";
chr15	StringTie	exon	90091553	90091631	1000	-	.	gene_id "MSTRG.66065"; transcript_id "MSTRG.66065.48"; exon_number "11";
chr15	StringTie	exon	90102276	90102482	1000	-	.	gene_id "MSTRG.66065"; transcript_id "MSTRG.66065.48"; exon_number "12";
chr15	StringTie	transcript	90074515	90102590	1000	-	.	gene_id "MSTRG.66065"; transcript_id "MSTRG.66065.49";
chr15	StringTie	exon	90074515	90077881	1000	-	.	gene_id "MSTRG.66065"; transcript_id "MSTRG.66065.49"; exon_number "1";
chr15	StringTie	exon	90082902	90084353	1000	-	.	gene_id "MSTRG.66065"; transcript_id "MSTRG.66065.49"; exon_number "2";
chr15	StringTie	exon	90084816	90084908	1000	-	.	gene_id "MSTRG.66065"; transcript_id "MSTRG.66065.49"; exon_number "3";
chr15	StringTie	exon	90085001	90085098	1000	-	.	gene_id "MSTRG.66065"; transcript_id "MSTRG.66065.49"; exon_number "4";
chr15	StringTie	exon	90085275	90085387	1000	-	.	gene_id "MSTRG.66065"; transcript_id "MSTRG.66065.49"; exon_number "5";
chr15	StringTie	exon	90087112	90087263	1000	-	.	gene_id "MSTRG.66065"; transcript_id "MSTRG.66065.49"; exon_number "6";
chr15	StringTie	exon	90087439	90087575	1000	-	.	gene_id "MSTRG.66065"; transcript_id "MSTRG.66065.49"; exon_number "7";
chr15	StringTie	exon	90088359	90088502	1000	-	.	gene_id "MSTRG.66065"; transcript_id "MSTRG.66065.49"; exon_number "8";
chr15	StringTie	exon	90088587	90088747	1000	-	.	gene_id "MSTRG.66065"; transcript_id "MSTRG.66065.49"; exon_number "9";
chr15	StringTie	exon	90090479	90090644	1000	-	.	gene_id "MSTRG.66065"; transcript_id "MSTRG.66065.49"; exon_number "10";
chr15	StringTie	exon	90091553	90091644	1000	-	.	gene_id "MSTRG.66065"; transcript_id "MSTRG.66065.49"; exon_number "11";
chr15	StringTie	exon	90102276	90102590	1000	-	.	gene_id "MSTRG.66065"; transcript_id "MSTRG.66065.49"; exon_number "12";
chr15	StringTie	transcript	90073111	90102527	1000	-	.	gene_id "MSTRG.66065"; transcript_id "MSTRG.66065.5";
chr15	StringTie	exon	90073111	90073165	1000	-	.	gene_id "MSTRG.66065"; transcript_id "MSTRG.66065.5"; exon_number "1";
chr15	StringTie	exon	90081591	90084353	1000	-	.	gene_id "MSTRG.66065"; transcript_id "MSTRG.66065.5"; exon_number "2";
chr15	StringTie	exon	90084816	90084908	1000	-	.	gene_id "MSTRG.66065"; transcript_id "MSTRG.66065.5"; exon_number "3";
chr15	StringTie	exon	90085001	90085098	1000	-	.	gene_id "MSTRG.66065"; transcript_id "MSTRG.66065.5"; exon_number "4";
chr15	StringTie	exon	90085275	90085387	1000	-	.	gene_id "MSTRG.66065"; transcript_id "MSTRG.66065.5"; exon_number "5";
chr15	StringTie	exon	90087112	90087263	1000	-	.	gene_id "MSTRG.66065"; transcript_id "MSTRG.66065.5"; exon_number "6";
chr15	StringTie	exon	90087439	90087575	1000	-	.	gene_id "MSTRG.66065"; transcript_id "MSTRG.66065.5"; exon_number "7";
chr15	StringTie	exon	90088359	90088502	1000	-	.	gene_id "MSTRG.66065"; transcript_id "MSTRG.66065.5"; exon_number "8";
chr15	StringTie	exon	90088587	90088747	1000	-	.	gene_id "MSTRG.66065"; transcript_id "MSTRG.66065.5"; exon_number "9";
chr15	StringTie	exon	90090479	90090644	1000	-	.	gene_id "MSTRG.66065"; transcript_id "MSTRG.66065.5"; exon_number "10";
chr15	StringTie	exon	90091553	90091644	1000	-	.	gene_id "MSTRG.66065"; transcript_id "MSTRG.66065.5"; exon_number "11";
chr15	StringTie	exon	90102276	90102527	1000	-	.	gene_id "MSTRG.66065"; transcript_id "MSTRG.66065.5"; exon_number "12";
chr15	StringTie	transcript	90074515	90102509	1000	-	.	gene_id "MSTRG.66065"; transcript_id "MSTRG.66065.50";
chr15	StringTie	exon	90074515	90074913	1000	-	.	gene_id "MSTRG.66065"; transcript_id "MSTRG.66065.50"; exon_number "1";
chr15	StringTie	exon	90081439	90084353	1000	-	.	gene_id "MSTRG.66065"; transcript_id "MSTRG.66065.50"; exon_number "2";
chr15	StringTie	exon	90084816	90084908	1000	-	.	gene_id "MSTRG.66065"; transcript_id "MSTRG.66065.50"; exon_number "3";
chr15	StringTie	exon	90085001	90085098	1000	-	.	gene_id "MSTRG.66065"; transcript_id "MSTRG.66065.50"; exon_number "4";
chr15	StringTie	exon	90085275	90085387	1000	-	.	gene_id "MSTRG.66065"; transcript_id "MSTRG.66065.50"; exon_number "5";
chr15	StringTie	exon	90087112	90087263	1000	-	.	gene_id "MSTRG.66065"; transcript_id "MSTRG.66065.50"; exon_number "6";
chr15	StringTie	exon	90087439	90087575	1000	-	.	gene_id "MSTRG.66065"; transcript_id "MSTRG.66065.50"; exon_number "7";
chr15	StringTie	exon	90088359	90088502	1000	-	.	gene_id "MSTRG.66065"; transcript_id "MSTRG.66065.50"; exon_number "8";
chr15	StringTie	exon	90088587	90088747	1000	-	.	gene_id "MSTRG.66065"; transcript_id "MSTRG.66065.50"; exon_number "9";
chr15	StringTie	exon	90090479	90090644	1000	-	.	gene_id "MSTRG.66065"; transcript_id "MSTRG.66065.50"; exon_number "10";
chr15	StringTie	exon	90091553	90091644	1000	-	.	gene_id "MSTRG.66065"; transcript_id "MSTRG.66065.50"; exon_number "11";
chr15	StringTie	exon	90102276	90102344	1000	-	.	gene_id "MSTRG.66065"; transcript_id "MSTRG.66065.50"; exon_number "12";
chr15	StringTie	exon	90102366	90102509	1000	-	.	gene_id "MSTRG.66065"; transcript_id "MSTRG.66065.50"; exon_number "13";
chr15	StringTie	transcript	90074515	90102519	1000	-	.	gene_id "MSTRG.66065"; transcript_id "MSTRG.66065.51";
chr15	StringTie	exon	90074515	90079810	1000	-	.	gene_id "MSTRG.66065"; transcript_id "MSTRG.66065.51"; exon_number "1";
chr15	StringTie	exon	90079914	90081061	1000	-	.	gene_id "MSTRG.66065"; transcript_id "MSTRG.66065.51"; exon_number "2";
chr15	StringTie	exon	90081121	90084353	1000	-	.	gene_id "MSTRG.66065"; transcript_id "MSTRG.66065.51"; exon_number "3";
chr15	StringTie	exon	90084816	90084908	1000	-	.	gene_id "MSTRG.66065"; transcript_id "MSTRG.66065.51"; exon_number "4";
chr15	StringTie	exon	90085001	90085098	1000	-	.	gene_id "MSTRG.66065"; transcript_id "MSTRG.66065.51"; exon_number "5";
chr15	StringTie	exon	90085275	90085387	1000	-	.	gene_id "MSTRG.66065"; transcript_id "MSTRG.66065.51"; exon_number "6";
chr15	StringTie	exon	90087112	90087263	1000	-	.	gene_id "MSTRG.66065"; transcript_id "MSTRG.66065.51"; exon_number "7";
chr15	StringTie	exon	90087439	90087575	1000	-	.	gene_id "MSTRG.66065"; transcript_id "MSTRG.66065.51"; exon_number "8";
chr15	StringTie	exon	90088359	90088502	1000	-	.	gene_id "MSTRG.66065"; transcript_id "MSTRG.66065.51"; exon_number "9";
chr15	StringTie	exon	90088587	90088747	1000	-	.	gene_id "MSTRG.66065"; transcript_id "MSTRG.66065.51"; exon_number "10";
chr15	StringTie	exon	90090479	90090644	1000	-	.	gene_id "MSTRG.66065"; transcript_id "MSTRG.66065.51"; exon_number "11";
chr15	StringTie	exon	90091553	90091644	1000	-	.	gene_id "MSTRG.66065"; transcript_id "MSTRG.66065.51"; exon_number "12";
chr15	StringTie	exon	90102276	90102519	1000	-	.	gene_id "MSTRG.66065"; transcript_id "MSTRG.66065.51"; exon_number "13";
chr15	StringTie	transcript	90074515	90102530	1000	-	.	gene_id "MSTRG.66065"; transcript_id "MSTRG.66065.52";
chr15	StringTie	exon	90074515	90076547	1000	-	.	gene_id "MSTRG.66065"; transcript_id "MSTRG.66065.52"; exon_number "1";
chr15	StringTie	exon	90077882	90080738	1000	-	.	gene_id "MSTRG.66065"; transcript_id "MSTRG.66065.52"; exon_number "2";
chr15	StringTie	exon	90080897	90084353	1000	-	.	gene_id "MSTRG.66065"; transcript_id "MSTRG.66065.52"; exon_number "3";
chr15	StringTie	exon	90084816	90084908	1000	-	.	gene_id "MSTRG.66065"; transcript_id "MSTRG.66065.52"; exon_number "4";
chr15	StringTie	exon	90085001	90085098	1000	-	.	gene_id "MSTRG.66065"; transcript_id "MSTRG.66065.52"; exon_number "5";
chr15	StringTie	exon	90085275	90085387	1000	-	.	gene_id "MSTRG.66065"; transcript_id "MSTRG.66065.52"; exon_number "6";
chr15	StringTie	exon	90087112	90087263	1000	-	.	gene_id "MSTRG.66065"; transcript_id "MSTRG.66065.52"; exon_number "7";
chr15	StringTie	exon	90087439	90087575	1000	-	.	gene_id "MSTRG.66065"; transcript_id "MSTRG.66065.52"; exon_number "8";
chr15	StringTie	exon	90088359	90088502	1000	-	.	gene_id "MSTRG.66065"; transcript_id "MSTRG.66065.52"; exon_number "9";
chr15	StringTie	exon	90088587	90088747	1000	-	.	gene_id "MSTRG.66065"; transcript_id "MSTRG.66065.52"; exon_number "10";
chr15	StringTie	exon	90090479	90090644	1000	-	.	gene_id "MSTRG.66065"; transcript_id "MSTRG.66065.52"; exon_number "11";
chr15	StringTie	exon	90091553	90091644	1000	-	.	gene_id "MSTRG.66065"; transcript_id "MSTRG.66065.52"; exon_number "12";
chr15	StringTie	exon	90102276	90102530	1000	-	.	gene_id "MSTRG.66065"; transcript_id "MSTRG.66065.52"; exon_number "13";
chr15	StringTie	transcript	90074516	90102479	1000	-	.	gene_id "MSTRG.66065"; transcript_id "MSTRG.66065.54";
chr15	StringTie	exon	90074516	90081251	1000	-	.	gene_id "MSTRG.66065"; transcript_id "MSTRG.66065.54"; exon_number "1";
chr15	StringTie	exon	90081439	90084353	1000	-	.	gene_id "MSTRG.66065"; transcript_id "MSTRG.66065.54"; exon_number "2";
chr15	StringTie	exon	90084816	90084908	1000	-	.	gene_id "MSTRG.66065"; transcript_id "MSTRG.66065.54"; exon_number "3";
chr15	StringTie	exon	90085001	90085098	1000	-	.	gene_id "MSTRG.66065"; transcript_id "MSTRG.66065.54"; exon_number "4";
chr15	StringTie	exon	90085275	90085387	1000	-	.	gene_id "MSTRG.66065"; transcript_id "MSTRG.66065.54"; exon_number "5";
chr15	StringTie	exon	90087112	90087263	1000	-	.	gene_id "MSTRG.66065"; transcript_id "MSTRG.66065.54"; exon_number "6";
chr15	StringTie	exon	90087439	90087575	1000	-	.	gene_id "MSTRG.66065"; transcript_id "MSTRG.66065.54"; exon_number "7";
chr15	StringTie	exon	90088359	90088502	1000	-	.	gene_id "MSTRG.66065"; transcript_id "MSTRG.66065.54"; exon_number "8";
chr15	StringTie	exon	90088587	90088747	1000	-	.	gene_id "MSTRG.66065"; transcript_id "MSTRG.66065.54"; exon_number "9";
chr15	StringTie	exon	90090479	90090644	1000	-	.	gene_id "MSTRG.66065"; transcript_id "MSTRG.66065.54"; exon_number "10";
chr15	StringTie	exon	90091553	90091644	1000	-	.	gene_id "MSTRG.66065"; transcript_id "MSTRG.66065.54"; exon_number "11";
chr15	StringTie	exon	90102276	90102479	1000	-	.	gene_id "MSTRG.66065"; transcript_id "MSTRG.66065.54"; exon_number "12";
chr15	StringTie	transcript	90074516	90102511	1000	-	.	gene_id "MSTRG.66065"; transcript_id "MSTRG.66065.55";
chr15	StringTie	exon	90074516	90081744	1000	-	.	gene_id "MSTRG.66065"; transcript_id "MSTRG.66065.55"; exon_number "1";
chr15	StringTie	exon	90081999	90084353	1000	-	.	gene_id "MSTRG.66065"; transcript_id "MSTRG.66065.55"; exon_number "2";
chr15	StringTie	exon	90084816	90084908	1000	-	.	gene_id "MSTRG.66065"; transcript_id "MSTRG.66065.55"; exon_number "3";
chr15	StringTie	exon	90085001	90085098	1000	-	.	gene_id "MSTRG.66065"; transcript_id "MSTRG.66065.55"; exon_number "4";
chr15	StringTie	exon	90085275	90085387	1000	-	.	gene_id "MSTRG.66065"; transcript_id "MSTRG.66065.55"; exon_number "5";
chr15	StringTie	exon	90087112	90087263	1000	-	.	gene_id "MSTRG.66065"; transcript_id "MSTRG.66065.55"; exon_number "6";
chr15	StringTie	exon	90087439	90087575	1000	-	.	gene_id "MSTRG.66065"; transcript_id "MSTRG.66065.55"; exon_number "7";
chr15	StringTie	exon	90088359	90088502	1000	-	.	gene_id "MSTRG.66065"; transcript_id "MSTRG.66065.55"; exon_number "8";
chr15	StringTie	exon	90088587	90088747	1000	-	.	gene_id "MSTRG.66065"; transcript_id "MSTRG.66065.55"; exon_number "9";
chr15	StringTie	exon	90090479	90090644	1000	-	.	gene_id "MSTRG.66065"; transcript_id "MSTRG.66065.55"; exon_number "10";
chr15	StringTie	exon	90091553	90091644	1000	-	.	gene_id "MSTRG.66065"; transcript_id "MSTRG.66065.55"; exon_number "11";
chr15	StringTie	exon	90102276	90102511	1000	-	.	gene_id "MSTRG.66065"; transcript_id "MSTRG.66065.55"; exon_number "12";
chr15	StringTie	transcript	90074520	90102519	1000	-	.	gene_id "MSTRG.66065"; transcript_id "MSTRG.66065.56";
chr15	StringTie	exon	90074520	90081120	1000	-	.	gene_id "MSTRG.66065"; transcript_id "MSTRG.66065.56"; exon_number "1";
chr15	StringTie	exon	90081219	90084353	1000	-	.	gene_id "MSTRG.66065"; transcript_id "MSTRG.66065.56"; exon_number "2";
chr15	StringTie	exon	90084816	90084908	1000	-	.	gene_id "MSTRG.66065"; transcript_id "MSTRG.66065.56"; exon_number "3";
chr15	StringTie	exon	90085001	90085098	1000	-	.	gene_id "MSTRG.66065"; transcript_id "MSTRG.66065.56"; exon_number "4";
chr15	StringTie	exon	90085275	90085387	1000	-	.	gene_id "MSTRG.66065"; transcript_id "MSTRG.66065.56"; exon_number "5";
chr15	StringTie	exon	90087112	90087263	1000	-	.	gene_id "MSTRG.66065"; transcript_id "MSTRG.66065.56"; exon_number "6";
chr15	StringTie	exon	90087439	90087575	1000	-	.	gene_id "MSTRG.66065"; transcript_id "MSTRG.66065.56"; exon_number "7";
chr15	StringTie	exon	90088359	90088502	1000	-	.	gene_id "MSTRG.66065"; transcript_id "MSTRG.66065.56"; exon_number "8";
chr15	StringTie	exon	90088587	90088747	1000	-	.	gene_id "MSTRG.66065"; transcript_id "MSTRG.66065.56"; exon_number "9";
chr15	StringTie	exon	90090479	90090644	1000	-	.	gene_id "MSTRG.66065"; transcript_id "MSTRG.66065.56"; exon_number "10";
chr15	StringTie	exon	90091553	90091644	1000	-	.	gene_id "MSTRG.66065"; transcript_id "MSTRG.66065.56"; exon_number "11";
chr15	StringTie	exon	90102276	90102519	1000	-	.	gene_id "MSTRG.66065"; transcript_id "MSTRG.66065.56"; exon_number "12";
chr15	StringTie	transcript	90074521	90102502	1000	-	.	gene_id "MSTRG.66065"; transcript_id "MSTRG.66065.57";
chr15	StringTie	exon	90074521	90075268	1000	-	.	gene_id "MSTRG.66065"; transcript_id "MSTRG.66065.57"; exon_number "1";
chr15	StringTie	exon	90082947	90084353	1000	-	.	gene_id "MSTRG.66065"; transcript_id "MSTRG.66065.57"; exon_number "2";
chr15	StringTie	exon	90084816	90084908	1000	-	.	gene_id "MSTRG.66065"; transcript_id "MSTRG.66065.57"; exon_number "3";
chr15	StringTie	exon	90085001	90085098	1000	-	.	gene_id "MSTRG.66065"; transcript_id "MSTRG.66065.57"; exon_number "4";
chr15	StringTie	exon	90085275	90085387	1000	-	.	gene_id "MSTRG.66065"; transcript_id "MSTRG.66065.57"; exon_number "5";
chr15	StringTie	exon	90087112	90087263	1000	-	.	gene_id "MSTRG.66065"; transcript_id "MSTRG.66065.57"; exon_number "6";
chr15	StringTie	exon	90087439	90087575	1000	-	.	gene_id "MSTRG.66065"; transcript_id "MSTRG.66065.57"; exon_number "7";
chr15	StringTie	exon	90088359	90088502	1000	-	.	gene_id "MSTRG.66065"; transcript_id "MSTRG.66065.57"; exon_number "8";
chr15	StringTie	exon	90088587	90088747	1000	-	.	gene_id "MSTRG.66065"; transcript_id "MSTRG.66065.57"; exon_number "9";
chr15	StringTie	exon	90090479	90090644	1000	-	.	gene_id "MSTRG.66065"; transcript_id "MSTRG.66065.57"; exon_number "10";
chr15	StringTie	exon	90091553	90091644	1000	-	.	gene_id "MSTRG.66065"; transcript_id "MSTRG.66065.57"; exon_number "11";
chr15	StringTie	exon	90102276	90102502	1000	-	.	gene_id "MSTRG.66065"; transcript_id "MSTRG.66065.57"; exon_number "12";
chr15	StringTie	transcript	90074529	90102514	1000	-	.	gene_id "MSTRG.66065"; transcript_id "MSTRG.66065.58";
chr15	StringTie	exon	90074529	90080407	1000	-	.	gene_id "MSTRG.66065"; transcript_id "MSTRG.66065.58"; exon_number "1";
chr15	StringTie	exon	90081121	90084353	1000	-	.	gene_id "MSTRG.66065"; transcript_id "MSTRG.66065.58"; exon_number "2";
chr15	StringTie	exon	90084816	90084908	1000	-	.	gene_id "MSTRG.66065"; transcript_id "MSTRG.66065.58"; exon_number "3";
chr15	StringTie	exon	90085001	90085098	1000	-	.	gene_id "MSTRG.66065"; transcript_id "MSTRG.66065.58"; exon_number "4";
chr15	StringTie	exon	90085275	90085387	1000	-	.	gene_id "MSTRG.66065"; transcript_id "MSTRG.66065.58"; exon_number "5";
chr15	StringTie	exon	90087112	90087263	1000	-	.	gene_id "MSTRG.66065"; transcript_id "MSTRG.66065.58"; exon_number "6";
chr15	StringTie	exon	90087439	90087575	1000	-	.	gene_id "MSTRG.66065"; transcript_id "MSTRG.66065.58"; exon_number "7";
chr15	StringTie	exon	90088359	90088502	1000	-	.	gene_id "MSTRG.66065"; transcript_id "MSTRG.66065.58"; exon_number "8";
chr15	StringTie	exon	90088587	90088747	1000	-	.	gene_id "MSTRG.66065"; transcript_id "MSTRG.66065.58"; exon_number "9";
chr15	StringTie	exon	90090479	90090644	1000	-	.	gene_id "MSTRG.66065"; transcript_id "MSTRG.66065.58"; exon_number "10";
chr15	StringTie	exon	90091553	90091644	1000	-	.	gene_id "MSTRG.66065"; transcript_id "MSTRG.66065.58"; exon_number "11";
chr15	StringTie	exon	90102276	90102514	1000	-	.	gene_id "MSTRG.66065"; transcript_id "MSTRG.66065.58"; exon_number "12";
chr15	StringTie	transcript	90077409	90102542	1000	-	.	gene_id "MSTRG.66065"; transcript_id "MSTRG.66065.59";
chr15	StringTie	exon	90077409	90081050	1000	-	.	gene_id "MSTRG.66065"; transcript_id "MSTRG.66065.59"; exon_number "1";
chr15	StringTie	exon	90081121	90081512	1000	-	.	gene_id "MSTRG.66065"; transcript_id "MSTRG.66065.59"; exon_number "2";
chr15	StringTie	exon	90081591	90084353	1000	-	.	gene_id "MSTRG.66065"; transcript_id "MSTRG.66065.59"; exon_number "3";
chr15	StringTie	exon	90084816	90084908	1000	-	.	gene_id "MSTRG.66065"; transcript_id "MSTRG.66065.59"; exon_number "4";
chr15	StringTie	exon	90085001	90085098	1000	-	.	gene_id "MSTRG.66065"; transcript_id "MSTRG.66065.59"; exon_number "5";
chr15	StringTie	exon	90085275	90085387	1000	-	.	gene_id "MSTRG.66065"; transcript_id "MSTRG.66065.59"; exon_number "6";
chr15	StringTie	exon	90087112	90087263	1000	-	.	gene_id "MSTRG.66065"; transcript_id "MSTRG.66065.59"; exon_number "7";
chr15	StringTie	exon	90087439	90087575	1000	-	.	gene_id "MSTRG.66065"; transcript_id "MSTRG.66065.59"; exon_number "8";
chr15	StringTie	exon	90088359	90088502	1000	-	.	gene_id "MSTRG.66065"; transcript_id "MSTRG.66065.59"; exon_number "9";
chr15	StringTie	exon	90088587	90088747	1000	-	.	gene_id "MSTRG.66065"; transcript_id "MSTRG.66065.59"; exon_number "10";
chr15	StringTie	exon	90090479	90090644	1000	-	.	gene_id "MSTRG.66065"; transcript_id "MSTRG.66065.59"; exon_number "11";
chr15	StringTie	exon	90091553	90091644	1000	-	.	gene_id "MSTRG.66065"; transcript_id "MSTRG.66065.59"; exon_number "12";
chr15	StringTie	exon	90102276	90102542	1000	-	.	gene_id "MSTRG.66065"; transcript_id "MSTRG.66065.59"; exon_number "13";
chr15	StringTie	transcript	90073783	90102516	1000	-	.	gene_id "MSTRG.66065"; transcript_id "MSTRG.66065.6";
chr15	StringTie	exon	90073783	90076547	1000	-	.	gene_id "MSTRG.66065"; transcript_id "MSTRG.66065.6"; exon_number "1";
chr15	StringTie	exon	90083364	90084353	1000	-	.	gene_id "MSTRG.66065"; transcript_id "MSTRG.66065.6"; exon_number "2";
chr15	StringTie	exon	90084816	90084908	1000	-	.	gene_id "MSTRG.66065"; transcript_id "MSTRG.66065.6"; exon_number "3";
chr15	StringTie	exon	90085001	90085098	1000	-	.	gene_id "MSTRG.66065"; transcript_id "MSTRG.66065.6"; exon_number "4";
chr15	StringTie	exon	90085275	90085387	1000	-	.	gene_id "MSTRG.66065"; transcript_id "MSTRG.66065.6"; exon_number "5";
chr15	StringTie	exon	90087112	90087263	1000	-	.	gene_id "MSTRG.66065"; transcript_id "MSTRG.66065.6"; exon_number "6";
chr15	StringTie	exon	90087439	90087575	1000	-	.	gene_id "MSTRG.66065"; transcript_id "MSTRG.66065.6"; exon_number "7";
chr15	StringTie	exon	90088359	90088502	1000	-	.	gene_id "MSTRG.66065"; transcript_id "MSTRG.66065.6"; exon_number "8";
chr15	StringTie	exon	90088587	90088747	1000	-	.	gene_id "MSTRG.66065"; transcript_id "MSTRG.66065.6"; exon_number "9";
chr15	StringTie	exon	90090479	90090644	1000	-	.	gene_id "MSTRG.66065"; transcript_id "MSTRG.66065.6"; exon_number "10";
chr15	StringTie	exon	90091553	90091644	1000	-	.	gene_id "MSTRG.66065"; transcript_id "MSTRG.66065.6"; exon_number "11";
chr15	StringTie	exon	90102276	90102516	1000	-	.	gene_id "MSTRG.66065"; transcript_id "MSTRG.66065.6"; exon_number "12";
chr15	StringTie	transcript	90077420	90102504	1000	-	.	gene_id "MSTRG.66065"; transcript_id "MSTRG.66065.60";
chr15	StringTie	exon	90077420	90080738	1000	-	.	gene_id "MSTRG.66065"; transcript_id "MSTRG.66065.60"; exon_number "1";
chr15	StringTie	exon	90080897	90083559	1000	-	.	gene_id "MSTRG.66065"; transcript_id "MSTRG.66065.60"; exon_number "2";
chr15	StringTie	exon	90083930	90084353	1000	-	.	gene_id "MSTRG.66065"; transcript_id "MSTRG.66065.60"; exon_number "3";
chr15	StringTie	exon	90084816	90084908	1000	-	.	gene_id "MSTRG.66065"; transcript_id "MSTRG.66065.60"; exon_number "4";
chr15	StringTie	exon	90085001	90085098	1000	-	.	gene_id "MSTRG.66065"; transcript_id "MSTRG.66065.60"; exon_number "5";
chr15	StringTie	exon	90085275	90085387	1000	-	.	gene_id "MSTRG.66065"; transcript_id "MSTRG.66065.60"; exon_number "6";
chr15	StringTie	exon	90087112	90087263	1000	-	.	gene_id "MSTRG.66065"; transcript_id "MSTRG.66065.60"; exon_number "7";
chr15	StringTie	exon	90087439	90087575	1000	-	.	gene_id "MSTRG.66065"; transcript_id "MSTRG.66065.60"; exon_number "8";
chr15	StringTie	exon	90088359	90088502	1000	-	.	gene_id "MSTRG.66065"; transcript_id "MSTRG.66065.60"; exon_number "9";
chr15	StringTie	exon	90088587	90088747	1000	-	.	gene_id "MSTRG.66065"; transcript_id "MSTRG.66065.60"; exon_number "10";
chr15	StringTie	exon	90090479	90090644	1000	-	.	gene_id "MSTRG.66065"; transcript_id "MSTRG.66065.60"; exon_number "11";
chr15	StringTie	exon	90091553	90091644	1000	-	.	gene_id "MSTRG.66065"; transcript_id "MSTRG.66065.60"; exon_number "12";
chr15	StringTie	exon	90102276	90102504	1000	-	.	gene_id "MSTRG.66065"; transcript_id "MSTRG.66065.60"; exon_number "13";
chr15	StringTie	transcript	90077434	90102504	1000	-	.	gene_id "MSTRG.66065"; transcript_id "MSTRG.66065.61";
chr15	StringTie	exon	90077434	90081218	1000	-	.	gene_id "MSTRG.66065"; transcript_id "MSTRG.66065.61"; exon_number "1";
chr15	StringTie	exon	90081246	90084353	1000	-	.	gene_id "MSTRG.66065"; transcript_id "MSTRG.66065.61"; exon_number "2";
chr15	StringTie	exon	90084816	90084908	1000	-	.	gene_id "MSTRG.66065"; transcript_id "MSTRG.66065.61"; exon_number "3";
chr15	StringTie	exon	90085001	90085098	1000	-	.	gene_id "MSTRG.66065"; transcript_id "MSTRG.66065.61"; exon_number "4";
chr15	StringTie	exon	90085275	90085387	1000	-	.	gene_id "MSTRG.66065"; transcript_id "MSTRG.66065.61"; exon_number "5";
chr15	StringTie	exon	90087112	90087263	1000	-	.	gene_id "MSTRG.66065"; transcript_id "MSTRG.66065.61"; exon_number "6";
chr15	StringTie	exon	90087439	90087575	1000	-	.	gene_id "MSTRG.66065"; transcript_id "MSTRG.66065.61"; exon_number "7";
chr15	StringTie	exon	90088359	90088502	1000	-	.	gene_id "MSTRG.66065"; transcript_id "MSTRG.66065.61"; exon_number "8";
chr15	StringTie	exon	90088587	90088747	1000	-	.	gene_id "MSTRG.66065"; transcript_id "MSTRG.66065.61"; exon_number "9";
chr15	StringTie	exon	90090479	90090644	1000	-	.	gene_id "MSTRG.66065"; transcript_id "MSTRG.66065.61"; exon_number "10";
chr15	StringTie	exon	90091553	90091644	1000	-	.	gene_id "MSTRG.66065"; transcript_id "MSTRG.66065.61"; exon_number "11";
chr15	StringTie	exon	90102276	90102504	1000	-	.	gene_id "MSTRG.66065"; transcript_id "MSTRG.66065.61"; exon_number "12";
chr15	StringTie	transcript	90077434	90102502	1000	-	.	gene_id "MSTRG.66065"; transcript_id "MSTRG.66065.62";
chr15	StringTie	exon	90077434	90080990	1000	-	.	gene_id "MSTRG.66065"; transcript_id "MSTRG.66065.62"; exon_number "1";
chr15	StringTie	exon	90081121	90081144	1000	-	.	gene_id "MSTRG.66065"; transcript_id "MSTRG.66065.62"; exon_number "2";
chr15	StringTie	exon	90081185	90084353	1000	-	.	gene_id "MSTRG.66065"; transcript_id "MSTRG.66065.62"; exon_number "3";
chr15	StringTie	exon	90084816	90084908	1000	-	.	gene_id "MSTRG.66065"; transcript_id "MSTRG.66065.62"; exon_number "4";
chr15	StringTie	exon	90085001	90085098	1000	-	.	gene_id "MSTRG.66065"; transcript_id "MSTRG.66065.62"; exon_number "5";
chr15	StringTie	exon	90085275	90085387	1000	-	.	gene_id "MSTRG.66065"; transcript_id "MSTRG.66065.62"; exon_number "6";
chr15	StringTie	exon	90087112	90087263	1000	-	.	gene_id "MSTRG.66065"; transcript_id "MSTRG.66065.62"; exon_number "7";
chr15	StringTie	exon	90087439	90087575	1000	-	.	gene_id "MSTRG.66065"; transcript_id "MSTRG.66065.62"; exon_number "8";
chr15	StringTie	exon	90088359	90088502	1000	-	.	gene_id "MSTRG.66065"; transcript_id "MSTRG.66065.62"; exon_number "9";
chr15	StringTie	exon	90088587	90088747	1000	-	.	gene_id "MSTRG.66065"; transcript_id "MSTRG.66065.62"; exon_number "10";
chr15	StringTie	exon	90090479	90090644	1000	-	.	gene_id "MSTRG.66065"; transcript_id "MSTRG.66065.62"; exon_number "11";
chr15	StringTie	exon	90091553	90091644	1000	-	.	gene_id "MSTRG.66065"; transcript_id "MSTRG.66065.62"; exon_number "12";
chr15	StringTie	exon	90102276	90102502	1000	-	.	gene_id "MSTRG.66065"; transcript_id "MSTRG.66065.62"; exon_number "13";
chr15	StringTie	transcript	90077434	90102502	1000	-	.	gene_id "MSTRG.66065"; transcript_id "MSTRG.66065.63";
chr15	StringTie	exon	90077434	90080321	1000	-	.	gene_id "MSTRG.66065"; transcript_id "MSTRG.66065.63"; exon_number "1";
chr15	StringTie	exon	90080692	90080990	1000	-	.	gene_id "MSTRG.66065"; transcript_id "MSTRG.66065.63"; exon_number "2";
chr15	StringTie	exon	90081121	90081251	1000	-	.	gene_id "MSTRG.66065"; transcript_id "MSTRG.66065.63"; exon_number "3";
chr15	StringTie	exon	90081439	90084353	1000	-	.	gene_id "MSTRG.66065"; transcript_id "MSTRG.66065.63"; exon_number "4";
chr15	StringTie	exon	90084816	90084908	1000	-	.	gene_id "MSTRG.66065"; transcript_id "MSTRG.66065.63"; exon_number "5";
chr15	StringTie	exon	90085001	90085098	1000	-	.	gene_id "MSTRG.66065"; transcript_id "MSTRG.66065.63"; exon_number "6";
chr15	StringTie	exon	90085275	90085387	1000	-	.	gene_id "MSTRG.66065"; transcript_id "MSTRG.66065.63"; exon_number "7";
chr15	StringTie	exon	90087112	90087263	1000	-	.	gene_id "MSTRG.66065"; transcript_id "MSTRG.66065.63"; exon_number "8";
chr15	StringTie	exon	90087439	90087575	1000	-	.	gene_id "MSTRG.66065"; transcript_id "MSTRG.66065.63"; exon_number "9";
chr15	StringTie	exon	90088359	90088502	1000	-	.	gene_id "MSTRG.66065"; transcript_id "MSTRG.66065.63"; exon_number "10";
chr15	StringTie	exon	90088587	90088747	1000	-	.	gene_id "MSTRG.66065"; transcript_id "MSTRG.66065.63"; exon_number "11";
chr15	StringTie	exon	90090479	90090644	1000	-	.	gene_id "MSTRG.66065"; transcript_id "MSTRG.66065.63"; exon_number "12";
chr15	StringTie	exon	90091553	90091644	1000	-	.	gene_id "MSTRG.66065"; transcript_id "MSTRG.66065.63"; exon_number "13";
chr15	StringTie	exon	90102276	90102502	1000	-	.	gene_id "MSTRG.66065"; transcript_id "MSTRG.66065.63"; exon_number "14";
chr15	StringTie	transcript	90077499	90102483	1000	-	.	gene_id "MSTRG.66065"; transcript_id "MSTRG.66065.64";
chr15	StringTie	exon	90077499	90080990	1000	-	.	gene_id "MSTRG.66065"; transcript_id "MSTRG.66065.64"; exon_number "1";
chr15	StringTie	exon	90081121	90084353	1000	-	.	gene_id "MSTRG.66065"; transcript_id "MSTRG.66065.64"; exon_number "2";
chr15	StringTie	exon	90084816	90084908	1000	-	.	gene_id "MSTRG.66065"; transcript_id "MSTRG.66065.64"; exon_number "3";
chr15	StringTie	exon	90085001	90085098	1000	-	.	gene_id "MSTRG.66065"; transcript_id "MSTRG.66065.64"; exon_number "4";
chr15	StringTie	exon	90085275	90085387	1000	-	.	gene_id "MSTRG.66065"; transcript_id "MSTRG.66065.64"; exon_number "5";
chr15	StringTie	exon	90087112	90087263	1000	-	.	gene_id "MSTRG.66065"; transcript_id "MSTRG.66065.64"; exon_number "6";
chr15	StringTie	exon	90087439	90087575	1000	-	.	gene_id "MSTRG.66065"; transcript_id "MSTRG.66065.64"; exon_number "7";
chr15	StringTie	exon	90088359	90088502	1000	-	.	gene_id "MSTRG.66065"; transcript_id "MSTRG.66065.64"; exon_number "8";
chr15	StringTie	exon	90088587	90088747	1000	-	.	gene_id "MSTRG.66065"; transcript_id "MSTRG.66065.64"; exon_number "9";
chr15	StringTie	exon	90090479	90090644	1000	-	.	gene_id "MSTRG.66065"; transcript_id "MSTRG.66065.64"; exon_number "10";
chr15	StringTie	exon	90091553	90091644	1000	-	.	gene_id "MSTRG.66065"; transcript_id "MSTRG.66065.64"; exon_number "11";
chr15	StringTie	exon	90102276	90102483	1000	-	.	gene_id "MSTRG.66065"; transcript_id "MSTRG.66065.64"; exon_number "12";
chr15	StringTie	transcript	90077500	90102505	1000	-	.	gene_id "MSTRG.66065"; transcript_id "MSTRG.66065.65";
chr15	StringTie	exon	90077500	90081233	1000	-	.	gene_id "MSTRG.66065"; transcript_id "MSTRG.66065.65"; exon_number "1";
chr15	StringTie	exon	90081439	90084353	1000	-	.	gene_id "MSTRG.66065"; transcript_id "MSTRG.66065.65"; exon_number "2";
chr15	StringTie	exon	90084816	90084908	1000	-	.	gene_id "MSTRG.66065"; transcript_id "MSTRG.66065.65"; exon_number "3";
chr15	StringTie	exon	90085001	90085098	1000	-	.	gene_id "MSTRG.66065"; transcript_id "MSTRG.66065.65"; exon_number "4";
chr15	StringTie	exon	90085275	90085387	1000	-	.	gene_id "MSTRG.66065"; transcript_id "MSTRG.66065.65"; exon_number "5";
chr15	StringTie	exon	90087112	90087263	1000	-	.	gene_id "MSTRG.66065"; transcript_id "MSTRG.66065.65"; exon_number "6";
chr15	StringTie	exon	90087439	90087575	1000	-	.	gene_id "MSTRG.66065"; transcript_id "MSTRG.66065.65"; exon_number "7";
chr15	StringTie	exon	90088359	90088502	1000	-	.	gene_id "MSTRG.66065"; transcript_id "MSTRG.66065.65"; exon_number "8";
chr15	StringTie	exon	90088587	90088747	1000	-	.	gene_id "MSTRG.66065"; transcript_id "MSTRG.66065.65"; exon_number "9";
chr15	StringTie	exon	90090479	90090644	1000	-	.	gene_id "MSTRG.66065"; transcript_id "MSTRG.66065.65"; exon_number "10";
chr15	StringTie	exon	90091553	90091644	1000	-	.	gene_id "MSTRG.66065"; transcript_id "MSTRG.66065.65"; exon_number "11";
chr15	StringTie	exon	90102276	90102505	1000	-	.	gene_id "MSTRG.66065"; transcript_id "MSTRG.66065.65"; exon_number "12";
chr15	StringTie	transcript	90077500	90102505	1000	-	.	gene_id "MSTRG.66065"; transcript_id "MSTRG.66065.66";
chr15	StringTie	exon	90077500	90081233	1000	-	.	gene_id "MSTRG.66065"; transcript_id "MSTRG.66065.66"; exon_number "1";
chr15	StringTie	exon	90081439	90081691	1000	-	.	gene_id "MSTRG.66065"; transcript_id "MSTRG.66065.66"; exon_number "2";
chr15	StringTie	exon	90081988	90084353	1000	-	.	gene_id "MSTRG.66065"; transcript_id "MSTRG.66065.66"; exon_number "3";
chr15	StringTie	exon	90084816	90084908	1000	-	.	gene_id "MSTRG.66065"; transcript_id "MSTRG.66065.66"; exon_number "4";
chr15	StringTie	exon	90085001	90085098	1000	-	.	gene_id "MSTRG.66065"; transcript_id "MSTRG.66065.66"; exon_number "5";
chr15	StringTie	exon	90085275	90085387	1000	-	.	gene_id "MSTRG.66065"; transcript_id "MSTRG.66065.66"; exon_number "6";
chr15	StringTie	exon	90087112	90087263	1000	-	.	gene_id "MSTRG.66065"; transcript_id "MSTRG.66065.66"; exon_number "7";
chr15	StringTie	exon	90087439	90087575	1000	-	.	gene_id "MSTRG.66065"; transcript_id "MSTRG.66065.66"; exon_number "8";
chr15	StringTie	exon	90088359	90088502	1000	-	.	gene_id "MSTRG.66065"; transcript_id "MSTRG.66065.66"; exon_number "9";
chr15	StringTie	exon	90088587	90088747	1000	-	.	gene_id "MSTRG.66065"; transcript_id "MSTRG.66065.66"; exon_number "10";
chr15	StringTie	exon	90090479	90090644	1000	-	.	gene_id "MSTRG.66065"; transcript_id "MSTRG.66065.66"; exon_number "11";
chr15	StringTie	exon	90091553	90091644	1000	-	.	gene_id "MSTRG.66065"; transcript_id "MSTRG.66065.66"; exon_number "12";
chr15	StringTie	exon	90102276	90102505	1000	-	.	gene_id "MSTRG.66065"; transcript_id "MSTRG.66065.66"; exon_number "13";
chr15	StringTie	transcript	90077512	90102499	1000	-	.	gene_id "MSTRG.66065"; transcript_id "MSTRG.66065.67";
chr15	StringTie	exon	90077512	90078846	1000	-	.	gene_id "MSTRG.66065"; transcript_id "MSTRG.66065.67"; exon_number "1";
chr15	StringTie	exon	90079150	90084353	1000	-	.	gene_id "MSTRG.66065"; transcript_id "MSTRG.66065.67"; exon_number "2";
chr15	StringTie	exon	90084816	90084908	1000	-	.	gene_id "MSTRG.66065"; transcript_id "MSTRG.66065.67"; exon_number "3";
chr15	StringTie	exon	90085001	90085098	1000	-	.	gene_id "MSTRG.66065"; transcript_id "MSTRG.66065.67"; exon_number "4";
chr15	StringTie	exon	90085275	90085387	1000	-	.	gene_id "MSTRG.66065"; transcript_id "MSTRG.66065.67"; exon_number "5";
chr15	StringTie	exon	90087112	90087263	1000	-	.	gene_id "MSTRG.66065"; transcript_id "MSTRG.66065.67"; exon_number "6";
chr15	StringTie	exon	90087439	90087575	1000	-	.	gene_id "MSTRG.66065"; transcript_id "MSTRG.66065.67"; exon_number "7";
chr15	StringTie	exon	90088359	90088502	1000	-	.	gene_id "MSTRG.66065"; transcript_id "MSTRG.66065.67"; exon_number "8";
chr15	StringTie	exon	90088587	90088747	1000	-	.	gene_id "MSTRG.66065"; transcript_id "MSTRG.66065.67"; exon_number "9";
chr15	StringTie	exon	90090479	90090644	1000	-	.	gene_id "MSTRG.66065"; transcript_id "MSTRG.66065.67"; exon_number "10";
chr15	StringTie	exon	90091553	90091644	1000	-	.	gene_id "MSTRG.66065"; transcript_id "MSTRG.66065.67"; exon_number "11";
chr15	StringTie	exon	90102276	90102499	1000	-	.	gene_id "MSTRG.66065"; transcript_id "MSTRG.66065.67"; exon_number "12";
chr15	StringTie	transcript	90077512	90102499	1000	-	.	gene_id "MSTRG.66065"; transcript_id "MSTRG.66065.68";
chr15	StringTie	exon	90077512	90078846	1000	-	.	gene_id "MSTRG.66065"; transcript_id "MSTRG.66065.68"; exon_number "1";
chr15	StringTie	exon	90079150	90083559	1000	-	.	gene_id "MSTRG.66065"; transcript_id "MSTRG.66065.68"; exon_number "2";
chr15	StringTie	exon	90083930	90084353	1000	-	.	gene_id "MSTRG.66065"; transcript_id "MSTRG.66065.68"; exon_number "3";
chr15	StringTie	exon	90084816	90084908	1000	-	.	gene_id "MSTRG.66065"; transcript_id "MSTRG.66065.68"; exon_number "4";
chr15	StringTie	exon	90085001	90085098	1000	-	.	gene_id "MSTRG.66065"; transcript_id "MSTRG.66065.68"; exon_number "5";
chr15	StringTie	exon	90085275	90085387	1000	-	.	gene_id "MSTRG.66065"; transcript_id "MSTRG.66065.68"; exon_number "6";
chr15	StringTie	exon	90087112	90087263	1000	-	.	gene_id "MSTRG.66065"; transcript_id "MSTRG.66065.68"; exon_number "7";
chr15	StringTie	exon	90087439	90087575	1000	-	.	gene_id "MSTRG.66065"; transcript_id "MSTRG.66065.68"; exon_number "8";
chr15	StringTie	exon	90088359	90088496	1000	-	.	gene_id "MSTRG.66065"; transcript_id "MSTRG.66065.68"; exon_number "9";
chr15	StringTie	exon	90088587	90088747	1000	-	.	gene_id "MSTRG.66065"; transcript_id "MSTRG.66065.68"; exon_number "10";
chr15	StringTie	exon	90090479	90090644	1000	-	.	gene_id "MSTRG.66065"; transcript_id "MSTRG.66065.68"; exon_number "11";
chr15	StringTie	exon	90091553	90091644	1000	-	.	gene_id "MSTRG.66065"; transcript_id "MSTRG.66065.68"; exon_number "12";
chr15	StringTie	exon	90102276	90102499	1000	-	.	gene_id "MSTRG.66065"; transcript_id "MSTRG.66065.68"; exon_number "13";
chr15	StringTie	transcript	90077514	90090100	1000	-	.	gene_id "MSTRG.66065"; transcript_id "MSTRG.66065.69";
chr15	StringTie	exon	90077514	90080370	1000	-	.	gene_id "MSTRG.66065"; transcript_id "MSTRG.66065.69"; exon_number "1";
chr15	StringTie	exon	90090084	90090100	1000	-	.	gene_id "MSTRG.66065"; transcript_id "MSTRG.66065.69"; exon_number "2";
chr15	StringTie	transcript	90074445	90102524	1000	-	.	gene_id "MSTRG.66065"; transcript_id "MSTRG.66065.7";
chr15	StringTie	exon	90074445	90079980	1000	-	.	gene_id "MSTRG.66065"; transcript_id "MSTRG.66065.7"; exon_number "1";
chr15	StringTie	exon	90080709	90081186	1000	-	.	gene_id "MSTRG.66065"; transcript_id "MSTRG.66065.7"; exon_number "2";
chr15	StringTie	exon	90081219	90084353	1000	-	.	gene_id "MSTRG.66065"; transcript_id "MSTRG.66065.7"; exon_number "3";
chr15	StringTie	exon	90084816	90084908	1000	-	.	gene_id "MSTRG.66065"; transcript_id "MSTRG.66065.7"; exon_number "4";
chr15	StringTie	exon	90085001	90085098	1000	-	.	gene_id "MSTRG.66065"; transcript_id "MSTRG.66065.7"; exon_number "5";
chr15	StringTie	exon	90085275	90085387	1000	-	.	gene_id "MSTRG.66065"; transcript_id "MSTRG.66065.7"; exon_number "6";
chr15	StringTie	exon	90087112	90087263	1000	-	.	gene_id "MSTRG.66065"; transcript_id "MSTRG.66065.7"; exon_number "7";
chr15	StringTie	exon	90087439	90087575	1000	-	.	gene_id "MSTRG.66065"; transcript_id "MSTRG.66065.7"; exon_number "8";
chr15	StringTie	exon	90088359	90088502	1000	-	.	gene_id "MSTRG.66065"; transcript_id "MSTRG.66065.7"; exon_number "9";
chr15	StringTie	exon	90088587	90088747	1000	-	.	gene_id "MSTRG.66065"; transcript_id "MSTRG.66065.7"; exon_number "10";
chr15	StringTie	exon	90090479	90090644	1000	-	.	gene_id "MSTRG.66065"; transcript_id "MSTRG.66065.7"; exon_number "11";
chr15	StringTie	exon	90091553	90091644	1000	-	.	gene_id "MSTRG.66065"; transcript_id "MSTRG.66065.7"; exon_number "12";
chr15	StringTie	exon	90102276	90102524	1000	-	.	gene_id "MSTRG.66065"; transcript_id "MSTRG.66065.7"; exon_number "13";
chr15	StringTie	transcript	90077517	90102509	1000	-	.	gene_id "MSTRG.66065"; transcript_id "MSTRG.66065.70";
chr15	StringTie	exon	90077517	90080407	1000	-	.	gene_id "MSTRG.66065"; transcript_id "MSTRG.66065.70"; exon_number "1";
chr15	StringTie	exon	90080692	90084353	1000	-	.	gene_id "MSTRG.66065"; transcript_id "MSTRG.66065.70"; exon_number "2";
chr15	StringTie	exon	90084816	90084908	1000	-	.	gene_id "MSTRG.66065"; transcript_id "MSTRG.66065.70"; exon_number "3";
chr15	StringTie	exon	90085001	90085098	1000	-	.	gene_id "MSTRG.66065"; transcript_id "MSTRG.66065.70"; exon_number "4";
chr15	StringTie	exon	90085275	90085387	1000	-	.	gene_id "MSTRG.66065"; transcript_id "MSTRG.66065.70"; exon_number "5";
chr15	StringTie	exon	90087112	90087263	1000	-	.	gene_id "MSTRG.66065"; transcript_id "MSTRG.66065.70"; exon_number "6";
chr15	StringTie	exon	90087439	90087575	1000	-	.	gene_id "MSTRG.66065"; transcript_id "MSTRG.66065.70"; exon_number "7";
chr15	StringTie	exon	90088359	90088496	1000	-	.	gene_id "MSTRG.66065"; transcript_id "MSTRG.66065.70"; exon_number "8";
chr15	StringTie	exon	90088587	90088747	1000	-	.	gene_id "MSTRG.66065"; transcript_id "MSTRG.66065.70"; exon_number "9";
chr15	StringTie	exon	90090479	90090644	1000	-	.	gene_id "MSTRG.66065"; transcript_id "MSTRG.66065.70"; exon_number "10";
chr15	StringTie	exon	90091553	90091644	1000	-	.	gene_id "MSTRG.66065"; transcript_id "MSTRG.66065.70"; exon_number "11";
chr15	StringTie	exon	90102276	90102509	1000	-	.	gene_id "MSTRG.66065"; transcript_id "MSTRG.66065.70"; exon_number "12";
chr15	StringTie	transcript	90077525	90102452	1000	-	.	gene_id "MSTRG.66065"; transcript_id "MSTRG.66065.71";
chr15	StringTie	exon	90077525	90084353	1000	-	.	gene_id "MSTRG.66065"; transcript_id "MSTRG.66065.71"; exon_number "1";
chr15	StringTie	exon	90084816	90084908	1000	-	.	gene_id "MSTRG.66065"; transcript_id "MSTRG.66065.71"; exon_number "2";
chr15	StringTie	exon	90085001	90085098	1000	-	.	gene_id "MSTRG.66065"; transcript_id "MSTRG.66065.71"; exon_number "3";
chr15	StringTie	exon	90085275	90085387	1000	-	.	gene_id "MSTRG.66065"; transcript_id "MSTRG.66065.71"; exon_number "4";
chr15	StringTie	exon	90087112	90087263	1000	-	.	gene_id "MSTRG.66065"; transcript_id "MSTRG.66065.71"; exon_number "5";
chr15	StringTie	exon	90087439	90087575	1000	-	.	gene_id "MSTRG.66065"; transcript_id "MSTRG.66065.71"; exon_number "6";
chr15	StringTie	exon	90088359	90088502	1000	-	.	gene_id "MSTRG.66065"; transcript_id "MSTRG.66065.71"; exon_number "7";
chr15	StringTie	exon	90088587	90088747	1000	-	.	gene_id "MSTRG.66065"; transcript_id "MSTRG.66065.71"; exon_number "8";
chr15	StringTie	exon	90090479	90090644	1000	-	.	gene_id "MSTRG.66065"; transcript_id "MSTRG.66065.71"; exon_number "9";
chr15	StringTie	exon	90091553	90091644	1000	-	.	gene_id "MSTRG.66065"; transcript_id "MSTRG.66065.71"; exon_number "10";
chr15	StringTie	exon	90097911	90098087	1000	-	.	gene_id "MSTRG.66065"; transcript_id "MSTRG.66065.71"; exon_number "11";
chr15	StringTie	exon	90102276	90102452	1000	-	.	gene_id "MSTRG.66065"; transcript_id "MSTRG.66065.71"; exon_number "12";
chr15	StringTie	transcript	90077566	90102502	1000	-	.	gene_id "MSTRG.66065"; transcript_id "MSTRG.66065.72";
chr15	StringTie	exon	90077566	90079980	1000	-	.	gene_id "MSTRG.66065"; transcript_id "MSTRG.66065.72"; exon_number "1";
chr15	StringTie	exon	90080134	90084353	1000	-	.	gene_id "MSTRG.66065"; transcript_id "MSTRG.66065.72"; exon_number "2";
chr15	StringTie	exon	90084816	90084908	1000	-	.	gene_id "MSTRG.66065"; transcript_id "MSTRG.66065.72"; exon_number "3";
chr15	StringTie	exon	90085001	90085098	1000	-	.	gene_id "MSTRG.66065"; transcript_id "MSTRG.66065.72"; exon_number "4";
chr15	StringTie	exon	90085275	90085387	1000	-	.	gene_id "MSTRG.66065"; transcript_id "MSTRG.66065.72"; exon_number "5";
chr15	StringTie	exon	90087112	90087263	1000	-	.	gene_id "MSTRG.66065"; transcript_id "MSTRG.66065.72"; exon_number "6";
chr15	StringTie	exon	90087439	90087575	1000	-	.	gene_id "MSTRG.66065"; transcript_id "MSTRG.66065.72"; exon_number "7";
chr15	StringTie	exon	90088359	90088502	1000	-	.	gene_id "MSTRG.66065"; transcript_id "MSTRG.66065.72"; exon_number "8";
chr15	StringTie	exon	90088587	90088747	1000	-	.	gene_id "MSTRG.66065"; transcript_id "MSTRG.66065.72"; exon_number "9";
chr15	StringTie	exon	90090479	90090644	1000	-	.	gene_id "MSTRG.66065"; transcript_id "MSTRG.66065.72"; exon_number "10";
chr15	StringTie	exon	90091553	90091644	1000	-	.	gene_id "MSTRG.66065"; transcript_id "MSTRG.66065.72"; exon_number "11";
chr15	StringTie	exon	90102276	90102502	1000	-	.	gene_id "MSTRG.66065"; transcript_id "MSTRG.66065.72"; exon_number "12";
chr15	StringTie	transcript	90080818	90102504	1000	-	.	gene_id "MSTRG.66065"; transcript_id "MSTRG.66065.73";
chr15	StringTie	exon	90080818	90080990	1000	-	.	gene_id "MSTRG.66065"; transcript_id "MSTRG.66065.73"; exon_number "1";
chr15	StringTie	exon	90081196	90084353	1000	-	.	gene_id "MSTRG.66065"; transcript_id "MSTRG.66065.73"; exon_number "2";
chr15	StringTie	exon	90084816	90084908	1000	-	.	gene_id "MSTRG.66065"; transcript_id "MSTRG.66065.73"; exon_number "3";
chr15	StringTie	exon	90085001	90085098	1000	-	.	gene_id "MSTRG.66065"; transcript_id "MSTRG.66065.73"; exon_number "4";
chr15	StringTie	exon	90085275	90085387	1000	-	.	gene_id "MSTRG.66065"; transcript_id "MSTRG.66065.73"; exon_number "5";
chr15	StringTie	exon	90087112	90087263	1000	-	.	gene_id "MSTRG.66065"; transcript_id "MSTRG.66065.73"; exon_number "6";
chr15	StringTie	exon	90087439	90087575	1000	-	.	gene_id "MSTRG.66065"; transcript_id "MSTRG.66065.73"; exon_number "7";
chr15	StringTie	exon	90088359	90088502	1000	-	.	gene_id "MSTRG.66065"; transcript_id "MSTRG.66065.73"; exon_number "8";
chr15	StringTie	exon	90088587	90088747	1000	-	.	gene_id "MSTRG.66065"; transcript_id "MSTRG.66065.73"; exon_number "9";
chr15	StringTie	exon	90090479	90090644	1000	-	.	gene_id "MSTRG.66065"; transcript_id "MSTRG.66065.73"; exon_number "10";
chr15	StringTie	exon	90091553	90091644	1000	-	.	gene_id "MSTRG.66065"; transcript_id "MSTRG.66065.73"; exon_number "11";
chr15	StringTie	exon	90102276	90102504	1000	-	.	gene_id "MSTRG.66065"; transcript_id "MSTRG.66065.73"; exon_number "12";
chr15	StringTie	transcript	90080875	90102497	1000	-	.	gene_id "MSTRG.66065"; transcript_id "MSTRG.66065.74";
chr15	StringTie	exon	90080875	90081061	1000	-	.	gene_id "MSTRG.66065"; transcript_id "MSTRG.66065.74"; exon_number "1";
chr15	StringTie	exon	90081115	90081218	1000	-	.	gene_id "MSTRG.66065"; transcript_id "MSTRG.66065.74"; exon_number "2";
chr15	StringTie	exon	90081602	90084353	1000	-	.	gene_id "MSTRG.66065"; transcript_id "MSTRG.66065.74"; exon_number "3";
chr15	StringTie	exon	90084816	90084908	1000	-	.	gene_id "MSTRG.66065"; transcript_id "MSTRG.66065.74"; exon_number "4";
chr15	StringTie	exon	90085001	90085098	1000	-	.	gene_id "MSTRG.66065"; transcript_id "MSTRG.66065.74"; exon_number "5";
chr15	StringTie	exon	90085275	90085387	1000	-	.	gene_id "MSTRG.66065"; transcript_id "MSTRG.66065.74"; exon_number "6";
chr15	StringTie	exon	90087112	90087263	1000	-	.	gene_id "MSTRG.66065"; transcript_id "MSTRG.66065.74"; exon_number "7";
chr15	StringTie	exon	90087439	90087575	1000	-	.	gene_id "MSTRG.66065"; transcript_id "MSTRG.66065.74"; exon_number "8";
chr15	StringTie	exon	90088359	90088502	1000	-	.	gene_id "MSTRG.66065"; transcript_id "MSTRG.66065.74"; exon_number "9";
chr15	StringTie	exon	90088587	90088747	1000	-	.	gene_id "MSTRG.66065"; transcript_id "MSTRG.66065.74"; exon_number "10";
chr15	StringTie	exon	90090479	90090644	1000	-	.	gene_id "MSTRG.66065"; transcript_id "MSTRG.66065.74"; exon_number "11";
chr15	StringTie	exon	90091553	90091644	1000	-	.	gene_id "MSTRG.66065"; transcript_id "MSTRG.66065.74"; exon_number "12";
chr15	StringTie	exon	90102276	90102497	1000	-	.	gene_id "MSTRG.66065"; transcript_id "MSTRG.66065.74"; exon_number "13";
chr15	StringTie	transcript	90080997	90102502	1000	-	.	gene_id "MSTRG.66065"; transcript_id "MSTRG.66065.75";
chr15	StringTie	exon	90080997	90081020	1000	-	.	gene_id "MSTRG.66065"; transcript_id "MSTRG.66065.75"; exon_number "1";
chr15	StringTie	exon	90081307	90084353	1000	-	.	gene_id "MSTRG.66065"; transcript_id "MSTRG.66065.75"; exon_number "2";
chr15	StringTie	exon	90084816	90084908	1000	-	.	gene_id "MSTRG.66065"; transcript_id "MSTRG.66065.75"; exon_number "3";
chr15	StringTie	exon	90085001	90085098	1000	-	.	gene_id "MSTRG.66065"; transcript_id "MSTRG.66065.75"; exon_number "4";
chr15	StringTie	exon	90085275	90085387	1000	-	.	gene_id "MSTRG.66065"; transcript_id "MSTRG.66065.75"; exon_number "5";
chr15	StringTie	exon	90087112	90087263	1000	-	.	gene_id "MSTRG.66065"; transcript_id "MSTRG.66065.75"; exon_number "6";
chr15	StringTie	exon	90087439	90087575	1000	-	.	gene_id "MSTRG.66065"; transcript_id "MSTRG.66065.75"; exon_number "7";
chr15	StringTie	exon	90088359	90088502	1000	-	.	gene_id "MSTRG.66065"; transcript_id "MSTRG.66065.75"; exon_number "8";
chr15	StringTie	exon	90088587	90088747	1000	-	.	gene_id "MSTRG.66065"; transcript_id "MSTRG.66065.75"; exon_number "9";
chr15	StringTie	exon	90090479	90090644	1000	-	.	gene_id "MSTRG.66065"; transcript_id "MSTRG.66065.75"; exon_number "10";
chr15	StringTie	exon	90091553	90091644	1000	-	.	gene_id "MSTRG.66065"; transcript_id "MSTRG.66065.75"; exon_number "11";
chr15	StringTie	exon	90102276	90102502	1000	-	.	gene_id "MSTRG.66065"; transcript_id "MSTRG.66065.75"; exon_number "12";
chr15	StringTie	transcript	90081018	90102519	1000	-	.	gene_id "MSTRG.66065"; transcript_id "MSTRG.66065.76";
chr15	StringTie	exon	90081018	90081218	1000	-	.	gene_id "MSTRG.66065"; transcript_id "MSTRG.66065.76"; exon_number "1";
chr15	StringTie	exon	90081414	90084353	1000	-	.	gene_id "MSTRG.66065"; transcript_id "MSTRG.66065.76"; exon_number "2";
chr15	StringTie	exon	90084816	90084908	1000	-	.	gene_id "MSTRG.66065"; transcript_id "MSTRG.66065.76"; exon_number "3";
chr15	StringTie	exon	90085001	90085098	1000	-	.	gene_id "MSTRG.66065"; transcript_id "MSTRG.66065.76"; exon_number "4";
chr15	StringTie	exon	90085275	90085387	1000	-	.	gene_id "MSTRG.66065"; transcript_id "MSTRG.66065.76"; exon_number "5";
chr15	StringTie	exon	90087112	90087263	1000	-	.	gene_id "MSTRG.66065"; transcript_id "MSTRG.66065.76"; exon_number "6";
chr15	StringTie	exon	90087439	90087575	1000	-	.	gene_id "MSTRG.66065"; transcript_id "MSTRG.66065.76"; exon_number "7";
chr15	StringTie	exon	90088359	90088502	1000	-	.	gene_id "MSTRG.66065"; transcript_id "MSTRG.66065.76"; exon_number "8";
chr15	StringTie	exon	90088587	90088747	1000	-	.	gene_id "MSTRG.66065"; transcript_id "MSTRG.66065.76"; exon_number "9";
chr15	StringTie	exon	90090479	90090644	1000	-	.	gene_id "MSTRG.66065"; transcript_id "MSTRG.66065.76"; exon_number "10";
chr15	StringTie	exon	90091553	90091644	1000	-	.	gene_id "MSTRG.66065"; transcript_id "MSTRG.66065.76"; exon_number "11";
chr15	StringTie	exon	90102276	90102519	1000	-	.	gene_id "MSTRG.66065"; transcript_id "MSTRG.66065.76"; exon_number "12";
chr15	StringTie	transcript	90081101	90102505	1000	-	.	gene_id "MSTRG.66065"; transcript_id "MSTRG.66065.77";
chr15	StringTie	exon	90081101	90081120	1000	-	.	gene_id "MSTRG.66065"; transcript_id "MSTRG.66065.77"; exon_number "1";
chr15	StringTie	exon	90081414	90084353	1000	-	.	gene_id "MSTRG.66065"; transcript_id "MSTRG.66065.77"; exon_number "2";
chr15	StringTie	exon	90084816	90084908	1000	-	.	gene_id "MSTRG.66065"; transcript_id "MSTRG.66065.77"; exon_number "3";
chr15	StringTie	exon	90085001	90085098	1000	-	.	gene_id "MSTRG.66065"; transcript_id "MSTRG.66065.77"; exon_number "4";
chr15	StringTie	exon	90085275	90085387	1000	-	.	gene_id "MSTRG.66065"; transcript_id "MSTRG.66065.77"; exon_number "5";
chr15	StringTie	exon	90087112	90087263	1000	-	.	gene_id "MSTRG.66065"; transcript_id "MSTRG.66065.77"; exon_number "6";
chr15	StringTie	exon	90087439	90087575	1000	-	.	gene_id "MSTRG.66065"; transcript_id "MSTRG.66065.77"; exon_number "7";
chr15	StringTie	exon	90088359	90088502	1000	-	.	gene_id "MSTRG.66065"; transcript_id "MSTRG.66065.77"; exon_number "8";
chr15	StringTie	exon	90088587	90088747	1000	-	.	gene_id "MSTRG.66065"; transcript_id "MSTRG.66065.77"; exon_number "9";
chr15	StringTie	exon	90090479	90090644	1000	-	.	gene_id "MSTRG.66065"; transcript_id "MSTRG.66065.77"; exon_number "10";
chr15	StringTie	exon	90091553	90091644	1000	-	.	gene_id "MSTRG.66065"; transcript_id "MSTRG.66065.77"; exon_number "11";
chr15	StringTie	exon	90102276	90102505	1000	-	.	gene_id "MSTRG.66065"; transcript_id "MSTRG.66065.77"; exon_number "12";
chr15	StringTie	transcript	90081199	90102507	1000	-	.	gene_id "MSTRG.66065"; transcript_id "MSTRG.66065.78";
chr15	StringTie	exon	90081199	90081218	1000	-	.	gene_id "MSTRG.66065"; transcript_id "MSTRG.66065.78"; exon_number "1";
chr15	StringTie	exon	90081439	90084353	1000	-	.	gene_id "MSTRG.66065"; transcript_id "MSTRG.66065.78"; exon_number "2";
chr15	StringTie	exon	90084816	90084908	1000	-	.	gene_id "MSTRG.66065"; transcript_id "MSTRG.66065.78"; exon_number "3";
chr15	StringTie	exon	90085001	90085098	1000	-	.	gene_id "MSTRG.66065"; transcript_id "MSTRG.66065.78"; exon_number "4";
chr15	StringTie	exon	90085275	90085387	1000	-	.	gene_id "MSTRG.66065"; transcript_id "MSTRG.66065.78"; exon_number "5";
chr15	StringTie	exon	90087112	90087263	1000	-	.	gene_id "MSTRG.66065"; transcript_id "MSTRG.66065.78"; exon_number "6";
chr15	StringTie	exon	90087439	90087575	1000	-	.	gene_id "MSTRG.66065"; transcript_id "MSTRG.66065.78"; exon_number "7";
chr15	StringTie	exon	90088359	90088502	1000	-	.	gene_id "MSTRG.66065"; transcript_id "MSTRG.66065.78"; exon_number "8";
chr15	StringTie	exon	90088587	90088747	1000	-	.	gene_id "MSTRG.66065"; transcript_id "MSTRG.66065.78"; exon_number "9";
chr15	StringTie	exon	90090479	90090644	1000	-	.	gene_id "MSTRG.66065"; transcript_id "MSTRG.66065.78"; exon_number "10";
chr15	StringTie	exon	90091553	90091644	1000	-	.	gene_id "MSTRG.66065"; transcript_id "MSTRG.66065.78"; exon_number "11";
chr15	StringTie	exon	90102276	90102507	1000	-	.	gene_id "MSTRG.66065"; transcript_id "MSTRG.66065.78"; exon_number "12";
chr15	StringTie	transcript	90081280	90102518	1000	-	.	gene_id "MSTRG.66065"; transcript_id "MSTRG.66065.79";
chr15	StringTie	exon	90081280	90084353	1000	-	.	gene_id "MSTRG.66065"; transcript_id "MSTRG.66065.79"; exon_number "1";
chr15	StringTie	exon	90084816	90084908	1000	-	.	gene_id "MSTRG.66065"; transcript_id "MSTRG.66065.79"; exon_number "2";
chr15	StringTie	exon	90085001	90085098	1000	-	.	gene_id "MSTRG.66065"; transcript_id "MSTRG.66065.79"; exon_number "3";
chr15	StringTie	exon	90085275	90085362	1000	-	.	gene_id "MSTRG.66065"; transcript_id "MSTRG.66065.79"; exon_number "4";
chr15	StringTie	exon	90087203	90087263	1000	-	.	gene_id "MSTRG.66065"; transcript_id "MSTRG.66065.79"; exon_number "5";
chr15	StringTie	exon	90087439	90087575	1000	-	.	gene_id "MSTRG.66065"; transcript_id "MSTRG.66065.79"; exon_number "6";
chr15	StringTie	exon	90088359	90088502	1000	-	.	gene_id "MSTRG.66065"; transcript_id "MSTRG.66065.79"; exon_number "7";
chr15	StringTie	exon	90088587	90088747	1000	-	.	gene_id "MSTRG.66065"; transcript_id "MSTRG.66065.79"; exon_number "8";
chr15	StringTie	exon	90090479	90090644	1000	-	.	gene_id "MSTRG.66065"; transcript_id "MSTRG.66065.79"; exon_number "9";
chr15	StringTie	exon	90091553	90091644	1000	-	.	gene_id "MSTRG.66065"; transcript_id "MSTRG.66065.79"; exon_number "10";
chr15	StringTie	exon	90102276	90102518	1000	-	.	gene_id "MSTRG.66065"; transcript_id "MSTRG.66065.79"; exon_number "11";
chr15	StringTie	transcript	90074448	90102574	1000	-	.	gene_id "MSTRG.66065"; transcript_id "MSTRG.66065.8";
chr15	StringTie	exon	90074448	90080087	1000	-	.	gene_id "MSTRG.66065"; transcript_id "MSTRG.66065.8"; exon_number "1";
chr15	StringTie	exon	90080279	90080297	1000	-	.	gene_id "MSTRG.66065"; transcript_id "MSTRG.66065.8"; exon_number "2";
chr15	StringTie	exon	90080361	90081186	1000	-	.	gene_id "MSTRG.66065"; transcript_id "MSTRG.66065.8"; exon_number "3";
chr15	StringTie	exon	90081219	90084353	1000	-	.	gene_id "MSTRG.66065"; transcript_id "MSTRG.66065.8"; exon_number "4";
chr15	StringTie	exon	90084816	90084908	1000	-	.	gene_id "MSTRG.66065"; transcript_id "MSTRG.66065.8"; exon_number "5";
chr15	StringTie	exon	90085001	90085098	1000	-	.	gene_id "MSTRG.66065"; transcript_id "MSTRG.66065.8"; exon_number "6";
chr15	StringTie	exon	90085275	90085387	1000	-	.	gene_id "MSTRG.66065"; transcript_id "MSTRG.66065.8"; exon_number "7";
chr15	StringTie	exon	90087112	90087263	1000	-	.	gene_id "MSTRG.66065"; transcript_id "MSTRG.66065.8"; exon_number "8";
chr15	StringTie	exon	90087439	90087575	1000	-	.	gene_id "MSTRG.66065"; transcript_id "MSTRG.66065.8"; exon_number "9";
chr15	StringTie	exon	90088359	90088502	1000	-	.	gene_id "MSTRG.66065"; transcript_id "MSTRG.66065.8"; exon_number "10";
chr15	StringTie	exon	90088587	90088747	1000	-	.	gene_id "MSTRG.66065"; transcript_id "MSTRG.66065.8"; exon_number "11";
chr15	StringTie	exon	90090479	90090644	1000	-	.	gene_id "MSTRG.66065"; transcript_id "MSTRG.66065.8"; exon_number "12";
chr15	StringTie	exon	90091553	90091644	1000	-	.	gene_id "MSTRG.66065"; transcript_id "MSTRG.66065.8"; exon_number "13";
chr15	StringTie	exon	90102276	90102574	1000	-	.	gene_id "MSTRG.66065"; transcript_id "MSTRG.66065.8"; exon_number "14";
chr15	StringTie	transcript	90081347	90102504	1000	-	.	gene_id "MSTRG.66065"; transcript_id "MSTRG.66065.80";
chr15	StringTie	exon	90081347	90083855	1000	-	.	gene_id "MSTRG.66065"; transcript_id "MSTRG.66065.80"; exon_number "1";
chr15	StringTie	exon	90083924	90084353	1000	-	.	gene_id "MSTRG.66065"; transcript_id "MSTRG.66065.80"; exon_number "2";
chr15	StringTie	exon	90084816	90084908	1000	-	.	gene_id "MSTRG.66065"; transcript_id "MSTRG.66065.80"; exon_number "3";
chr15	StringTie	exon	90085001	90085098	1000	-	.	gene_id "MSTRG.66065"; transcript_id "MSTRG.66065.80"; exon_number "4";
chr15	StringTie	exon	90085275	90085387	1000	-	.	gene_id "MSTRG.66065"; transcript_id "MSTRG.66065.80"; exon_number "5";
chr15	StringTie	exon	90087112	90087263	1000	-	.	gene_id "MSTRG.66065"; transcript_id "MSTRG.66065.80"; exon_number "6";
chr15	StringTie	exon	90087439	90087575	1000	-	.	gene_id "MSTRG.66065"; transcript_id "MSTRG.66065.80"; exon_number "7";
chr15	StringTie	exon	90088359	90088502	1000	-	.	gene_id "MSTRG.66065"; transcript_id "MSTRG.66065.80"; exon_number "8";
chr15	StringTie	exon	90088587	90088747	1000	-	.	gene_id "MSTRG.66065"; transcript_id "MSTRG.66065.80"; exon_number "9";
chr15	StringTie	exon	90090479	90090644	1000	-	.	gene_id "MSTRG.66065"; transcript_id "MSTRG.66065.80"; exon_number "10";
chr15	StringTie	exon	90091553	90091644	1000	-	.	gene_id "MSTRG.66065"; transcript_id "MSTRG.66065.80"; exon_number "11";
chr15	StringTie	exon	90102276	90102504	1000	-	.	gene_id "MSTRG.66065"; transcript_id "MSTRG.66065.80"; exon_number "12";
chr15	StringTie	transcript	90081400	90102462	1000	-	.	gene_id "MSTRG.66065"; transcript_id "MSTRG.66065.81";
chr15	StringTie	exon	90081400	90081413	1000	-	.	gene_id "MSTRG.66065"; transcript_id "MSTRG.66065.81"; exon_number "1";
chr15	StringTie	exon	90081436	90084353	1000	-	.	gene_id "MSTRG.66065"; transcript_id "MSTRG.66065.81"; exon_number "2";
chr15	StringTie	exon	90084816	90084908	1000	-	.	gene_id "MSTRG.66065"; transcript_id "MSTRG.66065.81"; exon_number "3";
chr15	StringTie	exon	90085001	90085098	1000	-	.	gene_id "MSTRG.66065"; transcript_id "MSTRG.66065.81"; exon_number "4";
chr15	StringTie	exon	90085275	90085387	1000	-	.	gene_id "MSTRG.66065"; transcript_id "MSTRG.66065.81"; exon_number "5";
chr15	StringTie	exon	90087112	90087263	1000	-	.	gene_id "MSTRG.66065"; transcript_id "MSTRG.66065.81"; exon_number "6";
chr15	StringTie	exon	90087439	90087575	1000	-	.	gene_id "MSTRG.66065"; transcript_id "MSTRG.66065.81"; exon_number "7";
chr15	StringTie	exon	90088359	90088502	1000	-	.	gene_id "MSTRG.66065"; transcript_id "MSTRG.66065.81"; exon_number "8";
chr15	StringTie	exon	90088587	90088747	1000	-	.	gene_id "MSTRG.66065"; transcript_id "MSTRG.66065.81"; exon_number "9";
chr15	StringTie	exon	90090479	90090644	1000	-	.	gene_id "MSTRG.66065"; transcript_id "MSTRG.66065.81"; exon_number "10";
chr15	StringTie	exon	90091553	90091644	1000	-	.	gene_id "MSTRG.66065"; transcript_id "MSTRG.66065.81"; exon_number "11";
chr15	StringTie	exon	90102276	90102462	1000	-	.	gene_id "MSTRG.66065"; transcript_id "MSTRG.66065.81"; exon_number "12";
chr15	StringTie	transcript	90081434	90102499	1000	-	.	gene_id "MSTRG.66065"; transcript_id "MSTRG.66065.82";
chr15	StringTie	exon	90081434	90084353	1000	-	.	gene_id "MSTRG.66065"; transcript_id "MSTRG.66065.82"; exon_number "1";
chr15	StringTie	exon	90084816	90084898	1000	-	.	gene_id "MSTRG.66065"; transcript_id "MSTRG.66065.82"; exon_number "2";
chr15	StringTie	exon	90085001	90085098	1000	-	.	gene_id "MSTRG.66065"; transcript_id "MSTRG.66065.82"; exon_number "3";
chr15	StringTie	exon	90085275	90085387	1000	-	.	gene_id "MSTRG.66065"; transcript_id "MSTRG.66065.82"; exon_number "4";
chr15	StringTie	exon	90087112	90087263	1000	-	.	gene_id "MSTRG.66065"; transcript_id "MSTRG.66065.82"; exon_number "5";
chr15	StringTie	exon	90087439	90087575	1000	-	.	gene_id "MSTRG.66065"; transcript_id "MSTRG.66065.82"; exon_number "6";
chr15	StringTie	exon	90088359	90088502	1000	-	.	gene_id "MSTRG.66065"; transcript_id "MSTRG.66065.82"; exon_number "7";
chr15	StringTie	exon	90088587	90088747	1000	-	.	gene_id "MSTRG.66065"; transcript_id "MSTRG.66065.82"; exon_number "8";
chr15	StringTie	exon	90090479	90090644	1000	-	.	gene_id "MSTRG.66065"; transcript_id "MSTRG.66065.82"; exon_number "9";
chr15	StringTie	exon	90091553	90091644	1000	-	.	gene_id "MSTRG.66065"; transcript_id "MSTRG.66065.82"; exon_number "10";
chr15	StringTie	exon	90102276	90102499	1000	-	.	gene_id "MSTRG.66065"; transcript_id "MSTRG.66065.82"; exon_number "11";
chr15	StringTie	transcript	90081434	90102514	1000	-	.	gene_id "MSTRG.66065"; transcript_id "MSTRG.66065.83";
chr15	StringTie	exon	90081434	90084353	1000	-	.	gene_id "MSTRG.66065"; transcript_id "MSTRG.66065.83"; exon_number "1";
chr15	StringTie	exon	90084799	90084908	1000	-	.	gene_id "MSTRG.66065"; transcript_id "MSTRG.66065.83"; exon_number "2";
chr15	StringTie	exon	90085001	90085387	1000	-	.	gene_id "MSTRG.66065"; transcript_id "MSTRG.66065.83"; exon_number "3";
chr15	StringTie	exon	90087112	90087263	1000	-	.	gene_id "MSTRG.66065"; transcript_id "MSTRG.66065.83"; exon_number "4";
chr15	StringTie	exon	90087439	90087575	1000	-	.	gene_id "MSTRG.66065"; transcript_id "MSTRG.66065.83"; exon_number "5";
chr15	StringTie	exon	90088359	90088502	1000	-	.	gene_id "MSTRG.66065"; transcript_id "MSTRG.66065.83"; exon_number "6";
chr15	StringTie	exon	90088587	90088747	1000	-	.	gene_id "MSTRG.66065"; transcript_id "MSTRG.66065.83"; exon_number "7";
chr15	StringTie	exon	90090479	90090644	1000	-	.	gene_id "MSTRG.66065"; transcript_id "MSTRG.66065.83"; exon_number "8";
chr15	StringTie	exon	90091553	90091644	1000	-	.	gene_id "MSTRG.66065"; transcript_id "MSTRG.66065.83"; exon_number "9";
chr15	StringTie	exon	90102276	90102514	1000	-	.	gene_id "MSTRG.66065"; transcript_id "MSTRG.66065.83"; exon_number "10";
chr15	StringTie	transcript	90081434	90092769	1000	-	.	gene_id "MSTRG.66065"; transcript_id "MSTRG.66065.84";
chr15	StringTie	exon	90081434	90084353	1000	-	.	gene_id "MSTRG.66065"; transcript_id "MSTRG.66065.84"; exon_number "1";
chr15	StringTie	exon	90084817	90084908	1000	-	.	gene_id "MSTRG.66065"; transcript_id "MSTRG.66065.84"; exon_number "2";
chr15	StringTie	exon	90085001	90085098	1000	-	.	gene_id "MSTRG.66065"; transcript_id "MSTRG.66065.84"; exon_number "3";
chr15	StringTie	exon	90085275	90085387	1000	-	.	gene_id "MSTRG.66065"; transcript_id "MSTRG.66065.84"; exon_number "4";
chr15	StringTie	exon	90087112	90087263	1000	-	.	gene_id "MSTRG.66065"; transcript_id "MSTRG.66065.84"; exon_number "5";
chr15	StringTie	exon	90087439	90087542	1000	-	.	gene_id "MSTRG.66065"; transcript_id "MSTRG.66065.84"; exon_number "6";
chr15	StringTie	exon	90088359	90088496	1000	-	.	gene_id "MSTRG.66065"; transcript_id "MSTRG.66065.84"; exon_number "7";
chr15	StringTie	exon	90088587	90088747	1000	-	.	gene_id "MSTRG.66065"; transcript_id "MSTRG.66065.84"; exon_number "8";
chr15	StringTie	exon	90090479	90090644	1000	-	.	gene_id "MSTRG.66065"; transcript_id "MSTRG.66065.84"; exon_number "9";
chr15	StringTie	exon	90091553	90091644	1000	-	.	gene_id "MSTRG.66065"; transcript_id "MSTRG.66065.84"; exon_number "10";
chr15	StringTie	exon	90092343	90092769	1000	-	.	gene_id "MSTRG.66065"; transcript_id "MSTRG.66065.84"; exon_number "11";
chr15	StringTie	transcript	90081434	90102462	1000	-	.	gene_id "MSTRG.66065"; transcript_id "MSTRG.66065.85";
chr15	StringTie	exon	90081434	90081854	1000	-	.	gene_id "MSTRG.66065"; transcript_id "MSTRG.66065.85"; exon_number "1";
chr15	StringTie	exon	90081908	90084353	1000	-	.	gene_id "MSTRG.66065"; transcript_id "MSTRG.66065.85"; exon_number "2";
chr15	StringTie	exon	90084816	90084908	1000	-	.	gene_id "MSTRG.66065"; transcript_id "MSTRG.66065.85"; exon_number "3";
chr15	StringTie	exon	90085001	90085098	1000	-	.	gene_id "MSTRG.66065"; transcript_id "MSTRG.66065.85"; exon_number "4";
chr15	StringTie	exon	90085275	90085387	1000	-	.	gene_id "MSTRG.66065"; transcript_id "MSTRG.66065.85"; exon_number "5";
chr15	StringTie	exon	90087112	90087263	1000	-	.	gene_id "MSTRG.66065"; transcript_id "MSTRG.66065.85"; exon_number "6";
chr15	StringTie	exon	90087439	90087575	1000	-	.	gene_id "MSTRG.66065"; transcript_id "MSTRG.66065.85"; exon_number "7";
chr15	StringTie	exon	90088359	90088502	1000	-	.	gene_id "MSTRG.66065"; transcript_id "MSTRG.66065.85"; exon_number "8";
chr15	StringTie	exon	90088587	90088747	1000	-	.	gene_id "MSTRG.66065"; transcript_id "MSTRG.66065.85"; exon_number "9";
chr15	StringTie	exon	90090479	90090644	1000	-	.	gene_id "MSTRG.66065"; transcript_id "MSTRG.66065.85"; exon_number "10";
chr15	StringTie	exon	90091553	90091644	1000	-	.	gene_id "MSTRG.66065"; transcript_id "MSTRG.66065.85"; exon_number "11";
chr15	StringTie	exon	90102276	90102462	1000	-	.	gene_id "MSTRG.66065"; transcript_id "MSTRG.66065.85"; exon_number "12";
chr15	StringTie	transcript	90081434	90102508	1000	-	.	gene_id "MSTRG.66065"; transcript_id "MSTRG.66065.86";
chr15	StringTie	exon	90081434	90083220	1000	-	.	gene_id "MSTRG.66065"; transcript_id "MSTRG.66065.86"; exon_number "1";
chr15	StringTie	exon	90083280	90084353	1000	-	.	gene_id "MSTRG.66065"; transcript_id "MSTRG.66065.86"; exon_number "2";
chr15	StringTie	exon	90084816	90084908	1000	-	.	gene_id "MSTRG.66065"; transcript_id "MSTRG.66065.86"; exon_number "3";
chr15	StringTie	exon	90085001	90085098	1000	-	.	gene_id "MSTRG.66065"; transcript_id "MSTRG.66065.86"; exon_number "4";
chr15	StringTie	exon	90085275	90085387	1000	-	.	gene_id "MSTRG.66065"; transcript_id "MSTRG.66065.86"; exon_number "5";
chr15	StringTie	exon	90087112	90087263	1000	-	.	gene_id "MSTRG.66065"; transcript_id "MSTRG.66065.86"; exon_number "6";
chr15	StringTie	exon	90087439	90087575	1000	-	.	gene_id "MSTRG.66065"; transcript_id "MSTRG.66065.86"; exon_number "7";
chr15	StringTie	exon	90088359	90088502	1000	-	.	gene_id "MSTRG.66065"; transcript_id "MSTRG.66065.86"; exon_number "8";
chr15	StringTie	exon	90088587	90088747	1000	-	.	gene_id "MSTRG.66065"; transcript_id "MSTRG.66065.86"; exon_number "9";
chr15	StringTie	exon	90090479	90090644	1000	-	.	gene_id "MSTRG.66065"; transcript_id "MSTRG.66065.86"; exon_number "10";
chr15	StringTie	exon	90091553	90091644	1000	-	.	gene_id "MSTRG.66065"; transcript_id "MSTRG.66065.86"; exon_number "11";
chr15	StringTie	exon	90102276	90102508	1000	-	.	gene_id "MSTRG.66065"; transcript_id "MSTRG.66065.86"; exon_number "12";
chr15	StringTie	transcript	90081434	90102509	1000	-	.	gene_id "MSTRG.66065"; transcript_id "MSTRG.66065.87";
chr15	StringTie	exon	90081434	90083830	1000	-	.	gene_id "MSTRG.66065"; transcript_id "MSTRG.66065.87"; exon_number "1";
chr15	StringTie	exon	90083905	90084353	1000	-	.	gene_id "MSTRG.66065"; transcript_id "MSTRG.66065.87"; exon_number "2";
chr15	StringTie	exon	90084816	90084908	1000	-	.	gene_id "MSTRG.66065"; transcript_id "MSTRG.66065.87"; exon_number "3";
chr15	StringTie	exon	90085001	90085098	1000	-	.	gene_id "MSTRG.66065"; transcript_id "MSTRG.66065.87"; exon_number "4";
chr15	StringTie	exon	90085275	90085387	1000	-	.	gene_id "MSTRG.66065"; transcript_id "MSTRG.66065.87"; exon_number "5";
chr15	StringTie	exon	90087112	90087263	1000	-	.	gene_id "MSTRG.66065"; transcript_id "MSTRG.66065.87"; exon_number "6";
chr15	StringTie	exon	90087439	90087575	1000	-	.	gene_id "MSTRG.66065"; transcript_id "MSTRG.66065.87"; exon_number "7";
chr15	StringTie	exon	90088359	90088502	1000	-	.	gene_id "MSTRG.66065"; transcript_id "MSTRG.66065.87"; exon_number "8";
chr15	StringTie	exon	90088587	90088747	1000	-	.	gene_id "MSTRG.66065"; transcript_id "MSTRG.66065.87"; exon_number "9";
chr15	StringTie	exon	90090479	90090644	1000	-	.	gene_id "MSTRG.66065"; transcript_id "MSTRG.66065.87"; exon_number "10";
chr15	StringTie	exon	90091553	90091644	1000	-	.	gene_id "MSTRG.66065"; transcript_id "MSTRG.66065.87"; exon_number "11";
chr15	StringTie	exon	90102276	90102344	1000	-	.	gene_id "MSTRG.66065"; transcript_id "MSTRG.66065.87"; exon_number "12";
chr15	StringTie	exon	90102366	90102509	1000	-	.	gene_id "MSTRG.66065"; transcript_id "MSTRG.66065.87"; exon_number "13";
chr15	StringTie	transcript	90081435	90102562	1000	-	.	gene_id "MSTRG.66065"; transcript_id "MSTRG.66065.88";
chr15	StringTie	exon	90081435	90084353	1000	-	.	gene_id "MSTRG.66065"; transcript_id "MSTRG.66065.88"; exon_number "1";
chr15	StringTie	exon	90084816	90084908	1000	-	.	gene_id "MSTRG.66065"; transcript_id "MSTRG.66065.88"; exon_number "2";
chr15	StringTie	exon	90085001	90085098	1000	-	.	gene_id "MSTRG.66065"; transcript_id "MSTRG.66065.88"; exon_number "3";
chr15	StringTie	exon	90085275	90085387	1000	-	.	gene_id "MSTRG.66065"; transcript_id "MSTRG.66065.88"; exon_number "4";
chr15	StringTie	exon	90087112	90087263	1000	-	.	gene_id "MSTRG.66065"; transcript_id "MSTRG.66065.88"; exon_number "5";
chr15	StringTie	exon	90087439	90087575	1000	-	.	gene_id "MSTRG.66065"; transcript_id "MSTRG.66065.88"; exon_number "6";
chr15	StringTie	exon	90088359	90088522	1000	-	.	gene_id "MSTRG.66065"; transcript_id "MSTRG.66065.88"; exon_number "7";
chr15	StringTie	exon	90088587	90088747	1000	-	.	gene_id "MSTRG.66065"; transcript_id "MSTRG.66065.88"; exon_number "8";
chr15	StringTie	exon	90090479	90090644	1000	-	.	gene_id "MSTRG.66065"; transcript_id "MSTRG.66065.88"; exon_number "9";
chr15	StringTie	exon	90091553	90091644	1000	-	.	gene_id "MSTRG.66065"; transcript_id "MSTRG.66065.88"; exon_number "10";
chr15	StringTie	exon	90102276	90102562	1000	-	.	gene_id "MSTRG.66065"; transcript_id "MSTRG.66065.88"; exon_number "11";
chr15	StringTie	transcript	90081435	90102502	1000	-	.	gene_id "MSTRG.66065"; transcript_id "MSTRG.66065.89";
chr15	StringTie	exon	90081435	90084353	1000	-	.	gene_id "MSTRG.66065"; transcript_id "MSTRG.66065.89"; exon_number "1";
chr15	StringTie	exon	90084816	90084908	1000	-	.	gene_id "MSTRG.66065"; transcript_id "MSTRG.66065.89"; exon_number "2";
chr15	StringTie	exon	90085001	90085138	1000	-	.	gene_id "MSTRG.66065"; transcript_id "MSTRG.66065.89"; exon_number "3";
chr15	StringTie	exon	90085275	90085387	1000	-	.	gene_id "MSTRG.66065"; transcript_id "MSTRG.66065.89"; exon_number "4";
chr15	StringTie	exon	90087112	90087263	1000	-	.	gene_id "MSTRG.66065"; transcript_id "MSTRG.66065.89"; exon_number "5";
chr15	StringTie	exon	90087439	90087575	1000	-	.	gene_id "MSTRG.66065"; transcript_id "MSTRG.66065.89"; exon_number "6";
chr15	StringTie	exon	90088359	90088502	1000	-	.	gene_id "MSTRG.66065"; transcript_id "MSTRG.66065.89"; exon_number "7";
chr15	StringTie	exon	90088587	90088747	1000	-	.	gene_id "MSTRG.66065"; transcript_id "MSTRG.66065.89"; exon_number "8";
chr15	StringTie	exon	90091553	90091644	1000	-	.	gene_id "MSTRG.66065"; transcript_id "MSTRG.66065.89"; exon_number "9";
chr15	StringTie	exon	90102276	90102502	1000	-	.	gene_id "MSTRG.66065"; transcript_id "MSTRG.66065.89"; exon_number "10";
chr15	StringTie	transcript	90074451	90102647	1000	-	.	gene_id "MSTRG.66065"; transcript_id "MSTRG.66065.9";
chr15	StringTie	exon	90074451	90079980	1000	-	.	gene_id "MSTRG.66065"; transcript_id "MSTRG.66065.9"; exon_number "1";
chr15	StringTie	exon	90080134	90080291	1000	-	.	gene_id "MSTRG.66065"; transcript_id "MSTRG.66065.9"; exon_number "2";
chr15	StringTie	exon	90080709	90081035	1000	-	.	gene_id "MSTRG.66065"; transcript_id "MSTRG.66065.9"; exon_number "3";
chr15	StringTie	exon	90081121	90084353	1000	-	.	gene_id "MSTRG.66065"; transcript_id "MSTRG.66065.9"; exon_number "4";
chr15	StringTie	exon	90084816	90084908	1000	-	.	gene_id "MSTRG.66065"; transcript_id "MSTRG.66065.9"; exon_number "5";
chr15	StringTie	exon	90085001	90085098	1000	-	.	gene_id "MSTRG.66065"; transcript_id "MSTRG.66065.9"; exon_number "6";
chr15	StringTie	exon	90085275	90085387	1000	-	.	gene_id "MSTRG.66065"; transcript_id "MSTRG.66065.9"; exon_number "7";
chr15	StringTie	exon	90087112	90087263	1000	-	.	gene_id "MSTRG.66065"; transcript_id "MSTRG.66065.9"; exon_number "8";
chr15	StringTie	exon	90087439	90087575	1000	-	.	gene_id "MSTRG.66065"; transcript_id "MSTRG.66065.9"; exon_number "9";
chr15	StringTie	exon	90088359	90088502	1000	-	.	gene_id "MSTRG.66065"; transcript_id "MSTRG.66065.9"; exon_number "10";
chr15	StringTie	exon	90088587	90088747	1000	-	.	gene_id "MSTRG.66065"; transcript_id "MSTRG.66065.9"; exon_number "11";
chr15	StringTie	exon	90090479	90090644	1000	-	.	gene_id "MSTRG.66065"; transcript_id "MSTRG.66065.9"; exon_number "12";
chr15	StringTie	exon	90091553	90091644	1000	-	.	gene_id "MSTRG.66065"; transcript_id "MSTRG.66065.9"; exon_number "13";
chr15	StringTie	exon	90102276	90102647	1000	-	.	gene_id "MSTRG.66065"; transcript_id "MSTRG.66065.9"; exon_number "14";
chr15	StringTie	transcript	90081435	90102471	1000	-	.	gene_id "MSTRG.66065"; transcript_id "MSTRG.66065.90";
chr15	StringTie	exon	90081435	90084353	1000	-	.	gene_id "MSTRG.66065"; transcript_id "MSTRG.66065.90"; exon_number "1";
chr15	StringTie	exon	90084816	90084908	1000	-	.	gene_id "MSTRG.66065"; transcript_id "MSTRG.66065.90"; exon_number "2";
chr15	StringTie	exon	90085001	90085098	1000	-	.	gene_id "MSTRG.66065"; transcript_id "MSTRG.66065.90"; exon_number "3";
chr15	StringTie	exon	90085275	90085387	1000	-	.	gene_id "MSTRG.66065"; transcript_id "MSTRG.66065.90"; exon_number "4";
chr15	StringTie	exon	90087112	90087263	1000	-	.	gene_id "MSTRG.66065"; transcript_id "MSTRG.66065.90"; exon_number "5";
chr15	StringTie	exon	90087439	90087565	1000	-	.	gene_id "MSTRG.66065"; transcript_id "MSTRG.66065.90"; exon_number "6";
chr15	StringTie	exon	90088359	90088502	1000	-	.	gene_id "MSTRG.66065"; transcript_id "MSTRG.66065.90"; exon_number "7";
chr15	StringTie	exon	90088587	90088747	1000	-	.	gene_id "MSTRG.66065"; transcript_id "MSTRG.66065.90"; exon_number "8";
chr15	StringTie	exon	90090479	90090644	1000	-	.	gene_id "MSTRG.66065"; transcript_id "MSTRG.66065.90"; exon_number "9";
chr15	StringTie	exon	90091553	90091644	1000	-	.	gene_id "MSTRG.66065"; transcript_id "MSTRG.66065.90"; exon_number "10";
chr15	StringTie	exon	90102276	90102471	1000	-	.	gene_id "MSTRG.66065"; transcript_id "MSTRG.66065.90"; exon_number "11";
chr15	StringTie	transcript	90081435	90092863	1000	-	.	gene_id "MSTRG.66065"; transcript_id "MSTRG.66065.91";
chr15	StringTie	exon	90081435	90084353	1000	-	.	gene_id "MSTRG.66065"; transcript_id "MSTRG.66065.91"; exon_number "1";
chr15	StringTie	exon	90084816	90084908	1000	-	.	gene_id "MSTRG.66065"; transcript_id "MSTRG.66065.91"; exon_number "2";
chr15	StringTie	exon	90085001	90085098	1000	-	.	gene_id "MSTRG.66065"; transcript_id "MSTRG.66065.91"; exon_number "3";
chr15	StringTie	exon	90085275	90085387	1000	-	.	gene_id "MSTRG.66065"; transcript_id "MSTRG.66065.91"; exon_number "4";
chr15	StringTie	exon	90087112	90087263	1000	-	.	gene_id "MSTRG.66065"; transcript_id "MSTRG.66065.91"; exon_number "5";
chr15	StringTie	exon	90087439	90087552	1000	-	.	gene_id "MSTRG.66065"; transcript_id "MSTRG.66065.91"; exon_number "6";
chr15	StringTie	exon	90088359	90088502	1000	-	.	gene_id "MSTRG.66065"; transcript_id "MSTRG.66065.91"; exon_number "7";
chr15	StringTie	exon	90088587	90088747	1000	-	.	gene_id "MSTRG.66065"; transcript_id "MSTRG.66065.91"; exon_number "8";
chr15	StringTie	exon	90089619	90089687	1000	-	.	gene_id "MSTRG.66065"; transcript_id "MSTRG.66065.91"; exon_number "9";
chr15	StringTie	exon	90090479	90090644	1000	-	.	gene_id "MSTRG.66065"; transcript_id "MSTRG.66065.91"; exon_number "10";
chr15	StringTie	exon	90091553	90091644	1000	-	.	gene_id "MSTRG.66065"; transcript_id "MSTRG.66065.91"; exon_number "11";
chr15	StringTie	exon	90092343	90092863	1000	-	.	gene_id "MSTRG.66065"; transcript_id "MSTRG.66065.91"; exon_number "12";
chr15	StringTie	transcript	90081436	90102503	1000	-	.	gene_id "MSTRG.66065"; transcript_id "MSTRG.66065.92";
chr15	StringTie	exon	90081436	90083929	1000	-	.	gene_id "MSTRG.66065"; transcript_id "MSTRG.66065.92"; exon_number "1";
chr15	StringTie	exon	90084200	90084353	1000	-	.	gene_id "MSTRG.66065"; transcript_id "MSTRG.66065.92"; exon_number "2";
chr15	StringTie	exon	90084816	90084908	1000	-	.	gene_id "MSTRG.66065"; transcript_id "MSTRG.66065.92"; exon_number "3";
chr15	StringTie	exon	90085001	90085387	1000	-	.	gene_id "MSTRG.66065"; transcript_id "MSTRG.66065.92"; exon_number "4";
chr15	StringTie	exon	90087112	90087263	1000	-	.	gene_id "MSTRG.66065"; transcript_id "MSTRG.66065.92"; exon_number "5";
chr15	StringTie	exon	90087439	90087575	1000	-	.	gene_id "MSTRG.66065"; transcript_id "MSTRG.66065.92"; exon_number "6";
chr15	StringTie	exon	90088359	90088502	1000	-	.	gene_id "MSTRG.66065"; transcript_id "MSTRG.66065.92"; exon_number "7";
chr15	StringTie	exon	90088587	90088747	1000	-	.	gene_id "MSTRG.66065"; transcript_id "MSTRG.66065.92"; exon_number "8";
chr15	StringTie	exon	90090479	90090644	1000	-	.	gene_id "MSTRG.66065"; transcript_id "MSTRG.66065.92"; exon_number "9";
chr15	StringTie	exon	90091553	90091644	1000	-	.	gene_id "MSTRG.66065"; transcript_id "MSTRG.66065.92"; exon_number "10";
chr15	StringTie	exon	90102276	90102503	1000	-	.	gene_id "MSTRG.66065"; transcript_id "MSTRG.66065.92"; exon_number "11";
chr15	StringTie	transcript	90081436	90102578	1000	-	.	gene_id "MSTRG.66065"; transcript_id "MSTRG.66065.93";
chr15	StringTie	exon	90081436	90081750	1000	-	.	gene_id "MSTRG.66065"; transcript_id "MSTRG.66065.93"; exon_number "1";
chr15	StringTie	exon	90081860	90084353	1000	-	.	gene_id "MSTRG.66065"; transcript_id "MSTRG.66065.93"; exon_number "2";
chr15	StringTie	exon	90084816	90084908	1000	-	.	gene_id "MSTRG.66065"; transcript_id "MSTRG.66065.93"; exon_number "3";
chr15	StringTie	exon	90085001	90085098	1000	-	.	gene_id "MSTRG.66065"; transcript_id "MSTRG.66065.93"; exon_number "4";
chr15	StringTie	exon	90085275	90085387	1000	-	.	gene_id "MSTRG.66065"; transcript_id "MSTRG.66065.93"; exon_number "5";
chr15	StringTie	exon	90087112	90087263	1000	-	.	gene_id "MSTRG.66065"; transcript_id "MSTRG.66065.93"; exon_number "6";
chr15	StringTie	exon	90087439	90087575	1000	-	.	gene_id "MSTRG.66065"; transcript_id "MSTRG.66065.93"; exon_number "7";
chr15	StringTie	exon	90088359	90088502	1000	-	.	gene_id "MSTRG.66065"; transcript_id "MSTRG.66065.93"; exon_number "8";
chr15	StringTie	exon	90088587	90088747	1000	-	.	gene_id "MSTRG.66065"; transcript_id "MSTRG.66065.93"; exon_number "9";
chr15	StringTie	exon	90090479	90090644	1000	-	.	gene_id "MSTRG.66065"; transcript_id "MSTRG.66065.93"; exon_number "10";
chr15	StringTie	exon	90091553	90091644	1000	-	.	gene_id "MSTRG.66065"; transcript_id "MSTRG.66065.93"; exon_number "11";
chr15	StringTie	exon	90102276	90102578	1000	-	.	gene_id "MSTRG.66065"; transcript_id "MSTRG.66065.93"; exon_number "12";
chr15	StringTie	transcript	90081437	90102454	1000	-	.	gene_id "MSTRG.66065"; transcript_id "MSTRG.66065.94";
chr15	StringTie	exon	90081437	90084353	1000	-	.	gene_id "MSTRG.66065"; transcript_id "MSTRG.66065.94"; exon_number "1";
chr15	StringTie	exon	90084817	90084908	1000	-	.	gene_id "MSTRG.66065"; transcript_id "MSTRG.66065.94"; exon_number "2";
chr15	StringTie	exon	90085001	90085098	1000	-	.	gene_id "MSTRG.66065"; transcript_id "MSTRG.66065.94"; exon_number "3";
chr15	StringTie	exon	90085275	90085387	1000	-	.	gene_id "MSTRG.66065"; transcript_id "MSTRG.66065.94"; exon_number "4";
chr15	StringTie	exon	90087112	90087263	1000	-	.	gene_id "MSTRG.66065"; transcript_id "MSTRG.66065.94"; exon_number "5";
chr15	StringTie	exon	90087439	90087575	1000	-	.	gene_id "MSTRG.66065"; transcript_id "MSTRG.66065.94"; exon_number "6";
chr15	StringTie	exon	90088359	90088502	1000	-	.	gene_id "MSTRG.66065"; transcript_id "MSTRG.66065.94"; exon_number "7";
chr15	StringTie	exon	90088587	90088747	1000	-	.	gene_id "MSTRG.66065"; transcript_id "MSTRG.66065.94"; exon_number "8";
chr15	StringTie	exon	90090479	90090644	1000	-	.	gene_id "MSTRG.66065"; transcript_id "MSTRG.66065.94"; exon_number "9";
chr15	StringTie	exon	90091553	90091644	1000	-	.	gene_id "MSTRG.66065"; transcript_id "MSTRG.66065.94"; exon_number "10";
chr15	StringTie	exon	90097911	90098025	1000	-	.	gene_id "MSTRG.66065"; transcript_id "MSTRG.66065.94"; exon_number "11";
chr15	StringTie	exon	90102276	90102454	1000	-	.	gene_id "MSTRG.66065"; transcript_id "MSTRG.66065.94"; exon_number "12";
chr15	StringTie	transcript	90081437	90102508	1000	-	.	gene_id "MSTRG.66065"; transcript_id "MSTRG.66065.95";
chr15	StringTie	exon	90081437	90081687	1000	-	.	gene_id "MSTRG.66065"; transcript_id "MSTRG.66065.95"; exon_number "1";
chr15	StringTie	exon	90081737	90084353	1000	-	.	gene_id "MSTRG.66065"; transcript_id "MSTRG.66065.95"; exon_number "2";
chr15	StringTie	exon	90084816	90084908	1000	-	.	gene_id "MSTRG.66065"; transcript_id "MSTRG.66065.95"; exon_number "3";
chr15	StringTie	exon	90085001	90085098	1000	-	.	gene_id "MSTRG.66065"; transcript_id "MSTRG.66065.95"; exon_number "4";
chr15	StringTie	exon	90085275	90085387	1000	-	.	gene_id "MSTRG.66065"; transcript_id "MSTRG.66065.95"; exon_number "5";
chr15	StringTie	exon	90087112	90087263	1000	-	.	gene_id "MSTRG.66065"; transcript_id "MSTRG.66065.95"; exon_number "6";
chr15	StringTie	exon	90087439	90087575	1000	-	.	gene_id "MSTRG.66065"; transcript_id "MSTRG.66065.95"; exon_number "7";
chr15	StringTie	exon	90088359	90088502	1000	-	.	gene_id "MSTRG.66065"; transcript_id "MSTRG.66065.95"; exon_number "8";
chr15	StringTie	exon	90088587	90088747	1000	-	.	gene_id "MSTRG.66065"; transcript_id "MSTRG.66065.95"; exon_number "9";
chr15	StringTie	exon	90090479	90090644	1000	-	.	gene_id "MSTRG.66065"; transcript_id "MSTRG.66065.95"; exon_number "10";
chr15	StringTie	exon	90091553	90091644	1000	-	.	gene_id "MSTRG.66065"; transcript_id "MSTRG.66065.95"; exon_number "11";
chr15	StringTie	exon	90102276	90102508	1000	-	.	gene_id "MSTRG.66065"; transcript_id "MSTRG.66065.95"; exon_number "12";
chr15	StringTie	transcript	90082488	90102527	1000	-	.	gene_id "MSTRG.66065"; transcript_id "MSTRG.66065.96";
chr15	StringTie	exon	90082488	90084166	1000	-	.	gene_id "MSTRG.66065"; transcript_id "MSTRG.66065.96"; exon_number "1";
chr15	StringTie	exon	90084260	90084353	1000	-	.	gene_id "MSTRG.66065"; transcript_id "MSTRG.66065.96"; exon_number "2";
chr15	StringTie	exon	90084816	90084908	1000	-	.	gene_id "MSTRG.66065"; transcript_id "MSTRG.66065.96"; exon_number "3";
chr15	StringTie	exon	90085001	90085098	1000	-	.	gene_id "MSTRG.66065"; transcript_id "MSTRG.66065.96"; exon_number "4";
chr15	StringTie	exon	90085275	90085387	1000	-	.	gene_id "MSTRG.66065"; transcript_id "MSTRG.66065.96"; exon_number "5";
chr15	StringTie	exon	90087112	90087263	1000	-	.	gene_id "MSTRG.66065"; transcript_id "MSTRG.66065.96"; exon_number "6";
chr15	StringTie	exon	90087439	90087575	1000	-	.	gene_id "MSTRG.66065"; transcript_id "MSTRG.66065.96"; exon_number "7";
chr15	StringTie	exon	90088359	90088502	1000	-	.	gene_id "MSTRG.66065"; transcript_id "MSTRG.66065.96"; exon_number "8";
chr15	StringTie	exon	90088587	90088747	1000	-	.	gene_id "MSTRG.66065"; transcript_id "MSTRG.66065.96"; exon_number "9";
chr15	StringTie	exon	90090479	90090644	1000	-	.	gene_id "MSTRG.66065"; transcript_id "MSTRG.66065.96"; exon_number "10";
chr15	StringTie	exon	90091553	90091644	1000	-	.	gene_id "MSTRG.66065"; transcript_id "MSTRG.66065.96"; exon_number "11";
chr15	StringTie	exon	90102276	90102527	1000	-	.	gene_id "MSTRG.66065"; transcript_id "MSTRG.66065.96"; exon_number "12";
chr15	StringTie	transcript	90082489	90102576	1000	-	.	gene_id "MSTRG.66065"; transcript_id "MSTRG.66065.97";
chr15	StringTie	exon	90082489	90084353	1000	-	.	gene_id "MSTRG.66065"; transcript_id "MSTRG.66065.97"; exon_number "1";
chr15	StringTie	exon	90084816	90084908	1000	-	.	gene_id "MSTRG.66065"; transcript_id "MSTRG.66065.97"; exon_number "2";
chr15	StringTie	exon	90085001	90085098	1000	-	.	gene_id "MSTRG.66065"; transcript_id "MSTRG.66065.97"; exon_number "3";
chr15	StringTie	exon	90085275	90085387	1000	-	.	gene_id "MSTRG.66065"; transcript_id "MSTRG.66065.97"; exon_number "4";
chr15	StringTie	exon	90087112	90087263	1000	-	.	gene_id "MSTRG.66065"; transcript_id "MSTRG.66065.97"; exon_number "5";
chr15	StringTie	exon	90087439	90087575	1000	-	.	gene_id "MSTRG.66065"; transcript_id "MSTRG.66065.97"; exon_number "6";
chr15	StringTie	exon	90088359	90088502	1000	-	.	gene_id "MSTRG.66065"; transcript_id "MSTRG.66065.97"; exon_number "7";
chr15	StringTie	exon	90088587	90088747	1000	-	.	gene_id "MSTRG.66065"; transcript_id "MSTRG.66065.97"; exon_number "8";
chr15	StringTie	exon	90089619	90089687	1000	-	.	gene_id "MSTRG.66065"; transcript_id "MSTRG.66065.97"; exon_number "9";
chr15	StringTie	exon	90090479	90090644	1000	-	.	gene_id "MSTRG.66065"; transcript_id "MSTRG.66065.97"; exon_number "10";
chr15	StringTie	exon	90091553	90091644	1000	-	.	gene_id "MSTRG.66065"; transcript_id "MSTRG.66065.97"; exon_number "11";
chr15	StringTie	exon	90102276	90102576	1000	-	.	gene_id "MSTRG.66065"; transcript_id "MSTRG.66065.97"; exon_number "12";
chr15	StringTie	transcript	90082490	90102502	1000	-	.	gene_id "MSTRG.66065"; transcript_id "MSTRG.66065.98";
chr15	StringTie	exon	90082490	90083214	1000	-	.	gene_id "MSTRG.66065"; transcript_id "MSTRG.66065.98"; exon_number "1";
chr15	StringTie	exon	90083924	90084353	1000	-	.	gene_id "MSTRG.66065"; transcript_id "MSTRG.66065.98"; exon_number "2";
chr15	StringTie	exon	90084816	90084908	1000	-	.	gene_id "MSTRG.66065"; transcript_id "MSTRG.66065.98"; exon_number "3";
chr15	StringTie	exon	90085001	90085098	1000	-	.	gene_id "MSTRG.66065"; transcript_id "MSTRG.66065.98"; exon_number "4";
chr15	StringTie	exon	90085275	90085387	1000	-	.	gene_id "MSTRG.66065"; transcript_id "MSTRG.66065.98"; exon_number "5";
chr15	StringTie	exon	90087112	90087263	1000	-	.	gene_id "MSTRG.66065"; transcript_id "MSTRG.66065.98"; exon_number "6";
chr15	StringTie	exon	90087439	90087575	1000	-	.	gene_id "MSTRG.66065"; transcript_id "MSTRG.66065.98"; exon_number "7";
chr15	StringTie	exon	90088359	90088502	1000	-	.	gene_id "MSTRG.66065"; transcript_id "MSTRG.66065.98"; exon_number "8";
chr15	StringTie	exon	90088587	90088747	1000	-	.	gene_id "MSTRG.66065"; transcript_id "MSTRG.66065.98"; exon_number "9";
chr15	StringTie	exon	90090479	90090644	1000	-	.	gene_id "MSTRG.66065"; transcript_id "MSTRG.66065.98"; exon_number "10";
chr15	StringTie	exon	90091553	90091644	1000	-	.	gene_id "MSTRG.66065"; transcript_id "MSTRG.66065.98"; exon_number "11";
chr15	StringTie	exon	90102276	90102502	1000	-	.	gene_id "MSTRG.66065"; transcript_id "MSTRG.66065.98"; exon_number "12";
chr15	StringTie	transcript	90082491	90104521	1000	-	.	gene_id "MSTRG.66065"; transcript_id "MSTRG.66065.99";
chr15	StringTie	exon	90082491	90084353	1000	-	.	gene_id "MSTRG.66065"; transcript_id "MSTRG.66065.99"; exon_number "1";
chr15	StringTie	exon	90084816	90084908	1000	-	.	gene_id "MSTRG.66065"; transcript_id "MSTRG.66065.99"; exon_number "2";
chr15	StringTie	exon	90085001	90085098	1000	-	.	gene_id "MSTRG.66065"; transcript_id "MSTRG.66065.99"; exon_number "3";
chr15	StringTie	exon	90085275	90085387	1000	-	.	gene_id "MSTRG.66065"; transcript_id "MSTRG.66065.99"; exon_number "4";
chr15	StringTie	exon	90087112	90087263	1000	-	.	gene_id "MSTRG.66065"; transcript_id "MSTRG.66065.99"; exon_number "5";
chr15	StringTie	exon	90087439	90087575	1000	-	.	gene_id "MSTRG.66065"; transcript_id "MSTRG.66065.99"; exon_number "6";
chr15	StringTie	exon	90088359	90088502	1000	-	.	gene_id "MSTRG.66065"; transcript_id "MSTRG.66065.99"; exon_number "7";
chr15	StringTie	exon	90088587	90088747	1000	-	.	gene_id "MSTRG.66065"; transcript_id "MSTRG.66065.99"; exon_number "8";
chr15	StringTie	exon	90090479	90090644	1000	-	.	gene_id "MSTRG.66065"; transcript_id "MSTRG.66065.99"; exon_number "9";
chr15	StringTie	exon	90091553	90091644	1000	-	.	gene_id "MSTRG.66065"; transcript_id "MSTRG.66065.99"; exon_number "10";
chr15	StringTie	exon	90103320	90103437	1000	-	.	gene_id "MSTRG.66065"; transcript_id "MSTRG.66065.99"; exon_number "11";
chr15	StringTie	exon	90104511	90104521	1000	-	.	gene_id "MSTRG.66065"; transcript_id "MSTRG.66065.99"; exon_number "12";
chr15	StringTie	transcript	90088362	90088749	1000	+	.	gene_id "MSTRG.66066"; transcript_id "MSTRG.66066.1";
chr15	StringTie	exon	90088362	90088475	1000	+	.	gene_id "MSTRG.66066"; transcript_id "MSTRG.66066.1"; exon_number "1";
chr15	StringTie	exon	90088644	90088749	1000	+	.	gene_id "MSTRG.66066"; transcript_id "MSTRG.66066.1"; exon_number "2";
chr15	StringTie	transcript	90090470	90090741	1000	+	.	gene_id "MSTRG.66067"; transcript_id "MSTRG.66067.1";
chr15	StringTie	exon	90090470	90090569	1000	+	.	gene_id "MSTRG.66067"; transcript_id "MSTRG.66067.1"; exon_number "1";
chr15	StringTie	exon	90090603	90090741	1000	+	.	gene_id "MSTRG.66067"; transcript_id "MSTRG.66067.1"; exon_number "2";
chr15	StringTie	transcript	90091855	90094825	1000	+	.	gene_id "MSTRG.66068"; transcript_id "MSTRG.66068.1";
chr15	StringTie	exon	90091855	90091945	1000	+	.	gene_id "MSTRG.66068"; transcript_id "MSTRG.66068.1"; exon_number "1";
chr15	StringTie	exon	90092061	90094825	1000	+	.	gene_id "MSTRG.66068"; transcript_id "MSTRG.66068.1"; exon_number "2";
chr15	StringTie	transcript	90102649	90133445	1000	+	.	gene_id "MSTRG.66069"; transcript_id "ENST00000561101"; gene_name "CTD-2315E11.1"; ref_gene_id "ENSG00000259685";
chr15	StringTie	exon	90102649	90102763	1000	+	.	gene_id "MSTRG.66069"; transcript_id "ENST00000561101"; exon_number "1"; gene_name "CTD-2315E11.1"; ref_gene_id "ENSG00000259685";
chr15	StringTie	exon	90103380	90103452	1000	+	.	gene_id "MSTRG.66069"; transcript_id "ENST00000561101"; exon_number "2"; gene_name "CTD-2315E11.1"; ref_gene_id "ENSG00000259685";
chr15	StringTie	exon	90117980	90118097	1000	+	.	gene_id "MSTRG.66069"; transcript_id "ENST00000561101"; exon_number "3"; gene_name "CTD-2315E11.1"; ref_gene_id "ENSG00000259685";
chr15	StringTie	exon	90133397	90133445	1000	+	.	gene_id "MSTRG.66069"; transcript_id "ENST00000561101"; exon_number "4"; gene_name "CTD-2315E11.1"; ref_gene_id "ENSG00000259685";
chr15	StringTie	transcript	90102163	90138285	1000	+	.	gene_id "MSTRG.66069"; transcript_id "MSTRG.66069.1";
chr15	StringTie	exon	90102163	90102378	1000	+	.	gene_id "MSTRG.66069"; transcript_id "MSTRG.66069.1"; exon_number "1";
chr15	StringTie	exon	90103380	90103452	1000	+	.	gene_id "MSTRG.66069"; transcript_id "MSTRG.66069.1"; exon_number "2";
chr15	StringTie	exon	90128429	90128701	1000	+	.	gene_id "MSTRG.66069"; transcript_id "MSTRG.66069.1"; exon_number "3";
chr15	StringTie	exon	90133397	90133632	1000	+	.	gene_id "MSTRG.66069"; transcript_id "MSTRG.66069.1"; exon_number "4";
chr15	StringTie	exon	90137907	90138285	1000	+	.	gene_id "MSTRG.66069"; transcript_id "MSTRG.66069.1"; exon_number "5";
chr15	StringTie	transcript	90102526	90138261	1000	+	.	gene_id "MSTRG.66069"; transcript_id "MSTRG.66069.10";
chr15	StringTie	exon	90102526	90103452	1000	+	.	gene_id "MSTRG.66069"; transcript_id "MSTRG.66069.10"; exon_number "1";
chr15	StringTie	exon	90117980	90118097	1000	+	.	gene_id "MSTRG.66069"; transcript_id "MSTRG.66069.10"; exon_number "2";
chr15	StringTie	exon	90128424	90128701	1000	+	.	gene_id "MSTRG.66069"; transcript_id "MSTRG.66069.10"; exon_number "3";
chr15	StringTie	exon	90133397	90133632	1000	+	.	gene_id "MSTRG.66069"; transcript_id "MSTRG.66069.10"; exon_number "4";
chr15	StringTie	exon	90137904	90138261	1000	+	.	gene_id "MSTRG.66069"; transcript_id "MSTRG.66069.10"; exon_number "5";
chr15	StringTie	transcript	90102560	90138345	1000	+	.	gene_id "MSTRG.66069"; transcript_id "MSTRG.66069.11";
chr15	StringTie	exon	90102560	90102775	1000	+	.	gene_id "MSTRG.66069"; transcript_id "MSTRG.66069.11"; exon_number "1";
chr15	StringTie	exon	90103380	90103452	1000	+	.	gene_id "MSTRG.66069"; transcript_id "MSTRG.66069.11"; exon_number "2";
chr15	StringTie	exon	90133397	90133632	1000	+	.	gene_id "MSTRG.66069"; transcript_id "MSTRG.66069.11"; exon_number "3";
chr15	StringTie	exon	90137907	90138345	1000	+	.	gene_id "MSTRG.66069"; transcript_id "MSTRG.66069.11"; exon_number "4";
chr15	StringTie	transcript	90102572	90138261	1000	+	.	gene_id "MSTRG.66069"; transcript_id "MSTRG.66069.12";
chr15	StringTie	exon	90102572	90103452	1000	+	.	gene_id "MSTRG.66069"; transcript_id "MSTRG.66069.12"; exon_number "1";
chr15	StringTie	exon	90133397	90133632	1000	+	.	gene_id "MSTRG.66069"; transcript_id "MSTRG.66069.12"; exon_number "2";
chr15	StringTie	exon	90137904	90138261	1000	+	.	gene_id "MSTRG.66069"; transcript_id "MSTRG.66069.12"; exon_number "3";
chr15	StringTie	transcript	90102572	90138261	1000	+	.	gene_id "MSTRG.66069"; transcript_id "MSTRG.66069.13";
chr15	StringTie	exon	90102572	90102675	1000	+	.	gene_id "MSTRG.66069"; transcript_id "MSTRG.66069.13"; exon_number "1";
chr15	StringTie	exon	90103380	90103452	1000	+	.	gene_id "MSTRG.66069"; transcript_id "MSTRG.66069.13"; exon_number "2";
chr15	StringTie	exon	90128424	90128701	1000	+	.	gene_id "MSTRG.66069"; transcript_id "MSTRG.66069.13"; exon_number "3";
chr15	StringTie	exon	90133397	90133632	1000	+	.	gene_id "MSTRG.66069"; transcript_id "MSTRG.66069.13"; exon_number "4";
chr15	StringTie	exon	90137907	90138261	1000	+	.	gene_id "MSTRG.66069"; transcript_id "MSTRG.66069.13"; exon_number "5";
chr15	StringTie	transcript	90102574	90138489	1000	+	.	gene_id "MSTRG.66069"; transcript_id "MSTRG.66069.14";
chr15	StringTie	exon	90102574	90102763	1000	+	.	gene_id "MSTRG.66069"; transcript_id "MSTRG.66069.14"; exon_number "1";
chr15	StringTie	exon	90103380	90103452	1000	+	.	gene_id "MSTRG.66069"; transcript_id "MSTRG.66069.14"; exon_number "2";
chr15	StringTie	exon	90117980	90118097	1000	+	.	gene_id "MSTRG.66069"; transcript_id "MSTRG.66069.14"; exon_number "3";
chr15	StringTie	exon	90133397	90133632	1000	+	.	gene_id "MSTRG.66069"; transcript_id "MSTRG.66069.14"; exon_number "4";
chr15	StringTie	exon	90137907	90138489	1000	+	.	gene_id "MSTRG.66069"; transcript_id "MSTRG.66069.14"; exon_number "5";
chr15	StringTie	transcript	90102574	90138285	1000	+	.	gene_id "MSTRG.66069"; transcript_id "MSTRG.66069.15";
chr15	StringTie	exon	90102574	90103452	1000	+	.	gene_id "MSTRG.66069"; transcript_id "MSTRG.66069.15"; exon_number "1";
chr15	StringTie	exon	90128424	90128701	1000	+	.	gene_id "MSTRG.66069"; transcript_id "MSTRG.66069.15"; exon_number "2";
chr15	StringTie	exon	90133397	90133632	1000	+	.	gene_id "MSTRG.66069"; transcript_id "MSTRG.66069.15"; exon_number "3";
chr15	StringTie	exon	90137904	90138285	1000	+	.	gene_id "MSTRG.66069"; transcript_id "MSTRG.66069.15"; exon_number "4";
chr15	StringTie	transcript	90102575	90138261	1000	+	.	gene_id "MSTRG.66069"; transcript_id "MSTRG.66069.16";
chr15	StringTie	exon	90102575	90102775	1000	+	.	gene_id "MSTRG.66069"; transcript_id "MSTRG.66069.16"; exon_number "1";
chr15	StringTie	exon	90103380	90103452	1000	+	.	gene_id "MSTRG.66069"; transcript_id "MSTRG.66069.16"; exon_number "2";
chr15	StringTie	exon	90117980	90118097	1000	+	.	gene_id "MSTRG.66069"; transcript_id "MSTRG.66069.16"; exon_number "3";
chr15	StringTie	exon	90128424	90128701	1000	+	.	gene_id "MSTRG.66069"; transcript_id "MSTRG.66069.16"; exon_number "4";
chr15	StringTie	exon	90133397	90133632	1000	+	.	gene_id "MSTRG.66069"; transcript_id "MSTRG.66069.16"; exon_number "5";
chr15	StringTie	exon	90137907	90138261	1000	+	.	gene_id "MSTRG.66069"; transcript_id "MSTRG.66069.16"; exon_number "6";
chr15	StringTie	transcript	90102579	90138261	1000	+	.	gene_id "MSTRG.66069"; transcript_id "MSTRG.66069.17";
chr15	StringTie	exon	90102579	90102775	1000	+	.	gene_id "MSTRG.66069"; transcript_id "MSTRG.66069.17"; exon_number "1";
chr15	StringTie	exon	90103380	90103452	1000	+	.	gene_id "MSTRG.66069"; transcript_id "MSTRG.66069.17"; exon_number "2";
chr15	StringTie	exon	90117980	90118097	1000	+	.	gene_id "MSTRG.66069"; transcript_id "MSTRG.66069.17"; exon_number "3";
chr15	StringTie	exon	90133397	90133632	1000	+	.	gene_id "MSTRG.66069"; transcript_id "MSTRG.66069.17"; exon_number "4";
chr15	StringTie	exon	90137907	90138261	1000	+	.	gene_id "MSTRG.66069"; transcript_id "MSTRG.66069.17"; exon_number "5";
chr15	StringTie	transcript	90102581	90138345	1000	+	.	gene_id "MSTRG.66069"; transcript_id "MSTRG.66069.18";
chr15	StringTie	exon	90102581	90102775	1000	+	.	gene_id "MSTRG.66069"; transcript_id "MSTRG.66069.18"; exon_number "1";
chr15	StringTie	exon	90103380	90103452	1000	+	.	gene_id "MSTRG.66069"; transcript_id "MSTRG.66069.18"; exon_number "2";
chr15	StringTie	exon	90128424	90128701	1000	+	.	gene_id "MSTRG.66069"; transcript_id "MSTRG.66069.18"; exon_number "3";
chr15	StringTie	exon	90133397	90138345	1000	+	.	gene_id "MSTRG.66069"; transcript_id "MSTRG.66069.18"; exon_number "4";
chr15	StringTie	transcript	90102591	90138261	1000	+	.	gene_id "MSTRG.66069"; transcript_id "MSTRG.66069.19";
chr15	StringTie	exon	90102591	90103452	1000	+	.	gene_id "MSTRG.66069"; transcript_id "MSTRG.66069.19"; exon_number "1";
chr15	StringTie	exon	90105794	90105914	1000	+	.	gene_id "MSTRG.66069"; transcript_id "MSTRG.66069.19"; exon_number "2";
chr15	StringTie	exon	90128424	90128701	1000	+	.	gene_id "MSTRG.66069"; transcript_id "MSTRG.66069.19"; exon_number "3";
chr15	StringTie	exon	90133397	90133632	1000	+	.	gene_id "MSTRG.66069"; transcript_id "MSTRG.66069.19"; exon_number "4";
chr15	StringTie	exon	90137907	90138261	1000	+	.	gene_id "MSTRG.66069"; transcript_id "MSTRG.66069.19"; exon_number "5";
chr15	StringTie	transcript	90102241	90138257	1000	+	.	gene_id "MSTRG.66069"; transcript_id "MSTRG.66069.2";
chr15	StringTie	exon	90102241	90102378	1000	+	.	gene_id "MSTRG.66069"; transcript_id "MSTRG.66069.2"; exon_number "1";
chr15	StringTie	exon	90103380	90103452	1000	+	.	gene_id "MSTRG.66069"; transcript_id "MSTRG.66069.2"; exon_number "2";
chr15	StringTie	exon	90105798	90105914	1000	+	.	gene_id "MSTRG.66069"; transcript_id "MSTRG.66069.2"; exon_number "3";
chr15	StringTie	exon	90117980	90118097	1000	+	.	gene_id "MSTRG.66069"; transcript_id "MSTRG.66069.2"; exon_number "4";
chr15	StringTie	exon	90128424	90128701	1000	+	.	gene_id "MSTRG.66069"; transcript_id "MSTRG.66069.2"; exon_number "5";
chr15	StringTie	exon	90133397	90133632	1000	+	.	gene_id "MSTRG.66069"; transcript_id "MSTRG.66069.2"; exon_number "6";
chr15	StringTie	exon	90137907	90138257	1000	+	.	gene_id "MSTRG.66069"; transcript_id "MSTRG.66069.2"; exon_number "7";
chr15	StringTie	transcript	90102593	90138261	1000	+	.	gene_id "MSTRG.66069"; transcript_id "MSTRG.66069.20";
chr15	StringTie	exon	90102593	90103452	1000	+	.	gene_id "MSTRG.66069"; transcript_id "MSTRG.66069.20"; exon_number "1";
chr15	StringTie	exon	90117980	90118097	1000	+	.	gene_id "MSTRG.66069"; transcript_id "MSTRG.66069.20"; exon_number "2";
chr15	StringTie	exon	90133397	90133632	1000	+	.	gene_id "MSTRG.66069"; transcript_id "MSTRG.66069.20"; exon_number "3";
chr15	StringTie	exon	90137904	90138261	1000	+	.	gene_id "MSTRG.66069"; transcript_id "MSTRG.66069.20"; exon_number "4";
chr15	StringTie	transcript	90102593	90138261	1000	+	.	gene_id "MSTRG.66069"; transcript_id "MSTRG.66069.21";
chr15	StringTie	exon	90102593	90102763	1000	+	.	gene_id "MSTRG.66069"; transcript_id "MSTRG.66069.21"; exon_number "1";
chr15	StringTie	exon	90103380	90103452	1000	+	.	gene_id "MSTRG.66069"; transcript_id "MSTRG.66069.21"; exon_number "2";
chr15	StringTie	exon	90133397	90133632	1000	+	.	gene_id "MSTRG.66069"; transcript_id "MSTRG.66069.21"; exon_number "3";
chr15	StringTie	exon	90137907	90138261	1000	+	.	gene_id "MSTRG.66069"; transcript_id "MSTRG.66069.21"; exon_number "4";
chr15	StringTie	transcript	90102599	90138261	1000	+	.	gene_id "MSTRG.66069"; transcript_id "MSTRG.66069.22";
chr15	StringTie	exon	90102599	90102775	1000	+	.	gene_id "MSTRG.66069"; transcript_id "MSTRG.66069.22"; exon_number "1";
chr15	StringTie	exon	90117980	90118097	1000	+	.	gene_id "MSTRG.66069"; transcript_id "MSTRG.66069.22"; exon_number "2";
chr15	StringTie	exon	90133397	90133632	1000	+	.	gene_id "MSTRG.66069"; transcript_id "MSTRG.66069.22"; exon_number "3";
chr15	StringTie	exon	90137907	90138261	1000	+	.	gene_id "MSTRG.66069"; transcript_id "MSTRG.66069.22"; exon_number "4";
chr15	StringTie	transcript	90102599	90138255	1000	+	.	gene_id "MSTRG.66069"; transcript_id "MSTRG.66069.23";
chr15	StringTie	exon	90102599	90103452	1000	+	.	gene_id "MSTRG.66069"; transcript_id "MSTRG.66069.23"; exon_number "1";
chr15	StringTie	exon	90116705	90116801	1000	+	.	gene_id "MSTRG.66069"; transcript_id "MSTRG.66069.23"; exon_number "2";
chr15	StringTie	exon	90128429	90128701	1000	+	.	gene_id "MSTRG.66069"; transcript_id "MSTRG.66069.23"; exon_number "3";
chr15	StringTie	exon	90133397	90133632	1000	+	.	gene_id "MSTRG.66069"; transcript_id "MSTRG.66069.23"; exon_number "4";
chr15	StringTie	exon	90137904	90138255	1000	+	.	gene_id "MSTRG.66069"; transcript_id "MSTRG.66069.23"; exon_number "5";
chr15	StringTie	transcript	90102599	90138245	1000	+	.	gene_id "MSTRG.66069"; transcript_id "MSTRG.66069.24";
chr15	StringTie	exon	90102599	90102775	1000	+	.	gene_id "MSTRG.66069"; transcript_id "MSTRG.66069.24"; exon_number "1";
chr15	StringTie	exon	90103380	90103452	1000	+	.	gene_id "MSTRG.66069"; transcript_id "MSTRG.66069.24"; exon_number "2";
chr15	StringTie	exon	90128424	90128701	1000	+	.	gene_id "MSTRG.66069"; transcript_id "MSTRG.66069.24"; exon_number "3";
chr15	StringTie	exon	90133397	90133632	1000	+	.	gene_id "MSTRG.66069"; transcript_id "MSTRG.66069.24"; exon_number "4";
chr15	StringTie	exon	90137904	90138245	1000	+	.	gene_id "MSTRG.66069"; transcript_id "MSTRG.66069.24"; exon_number "5";
chr15	StringTie	transcript	90102600	90138261	1000	+	.	gene_id "MSTRG.66069"; transcript_id "MSTRG.66069.25";
chr15	StringTie	exon	90102600	90102775	1000	+	.	gene_id "MSTRG.66069"; transcript_id "MSTRG.66069.25"; exon_number "1";
chr15	StringTie	exon	90103380	90103452	1000	+	.	gene_id "MSTRG.66069"; transcript_id "MSTRG.66069.25"; exon_number "2";
chr15	StringTie	exon	90128424	90128701	1000	+	.	gene_id "MSTRG.66069"; transcript_id "MSTRG.66069.25"; exon_number "3";
chr15	StringTie	exon	90133397	90133632	1000	+	.	gene_id "MSTRG.66069"; transcript_id "MSTRG.66069.25"; exon_number "4";
chr15	StringTie	exon	90137907	90138261	1000	+	.	gene_id "MSTRG.66069"; transcript_id "MSTRG.66069.25"; exon_number "5";
chr15	StringTie	transcript	90102601	90138261	1000	+	.	gene_id "MSTRG.66069"; transcript_id "MSTRG.66069.26";
chr15	StringTie	exon	90102601	90103452	1000	+	.	gene_id "MSTRG.66069"; transcript_id "MSTRG.66069.26"; exon_number "1";
chr15	StringTie	exon	90115329	90115507	1000	+	.	gene_id "MSTRG.66069"; transcript_id "MSTRG.66069.26"; exon_number "2";
chr15	StringTie	exon	90133397	90133632	1000	+	.	gene_id "MSTRG.66069"; transcript_id "MSTRG.66069.26"; exon_number "3";
chr15	StringTie	exon	90137907	90138261	1000	+	.	gene_id "MSTRG.66069"; transcript_id "MSTRG.66069.26"; exon_number "4";
chr15	StringTie	transcript	90102601	90138255	1000	+	.	gene_id "MSTRG.66069"; transcript_id "MSTRG.66069.27";
chr15	StringTie	exon	90102601	90102775	1000	+	.	gene_id "MSTRG.66069"; transcript_id "MSTRG.66069.27"; exon_number "1";
chr15	StringTie	exon	90103380	90103452	1000	+	.	gene_id "MSTRG.66069"; transcript_id "MSTRG.66069.27"; exon_number "2";
chr15	StringTie	exon	90128424	90128696	1000	+	.	gene_id "MSTRG.66069"; transcript_id "MSTRG.66069.27"; exon_number "3";
chr15	StringTie	exon	90133397	90133632	1000	+	.	gene_id "MSTRG.66069"; transcript_id "MSTRG.66069.27"; exon_number "4";
chr15	StringTie	exon	90137907	90138255	1000	+	.	gene_id "MSTRG.66069"; transcript_id "MSTRG.66069.27"; exon_number "5";
chr15	StringTie	transcript	90102607	90138261	1000	+	.	gene_id "MSTRG.66069"; transcript_id "MSTRG.66069.28";
chr15	StringTie	exon	90102607	90102774	1000	+	.	gene_id "MSTRG.66069"; transcript_id "MSTRG.66069.28"; exon_number "1";
chr15	StringTie	exon	90103383	90103452	1000	+	.	gene_id "MSTRG.66069"; transcript_id "MSTRG.66069.28"; exon_number "2";
chr15	StringTie	exon	90117980	90118097	1000	+	.	gene_id "MSTRG.66069"; transcript_id "MSTRG.66069.28"; exon_number "3";
chr15	StringTie	exon	90133397	90133632	1000	+	.	gene_id "MSTRG.66069"; transcript_id "MSTRG.66069.28"; exon_number "4";
chr15	StringTie	exon	90137904	90138261	1000	+	.	gene_id "MSTRG.66069"; transcript_id "MSTRG.66069.28"; exon_number "5";
chr15	StringTie	transcript	90102617	90113912	1000	+	.	gene_id "MSTRG.66069"; transcript_id "MSTRG.66069.29";
chr15	StringTie	exon	90102617	90103452	1000	+	.	gene_id "MSTRG.66069"; transcript_id "MSTRG.66069.29"; exon_number "1";
chr15	StringTie	exon	90113515	90113912	1000	+	.	gene_id "MSTRG.66069"; transcript_id "MSTRG.66069.29"; exon_number "2";
chr15	StringTie	transcript	90102245	90138335	1000	+	.	gene_id "MSTRG.66069"; transcript_id "MSTRG.66069.3";
chr15	StringTie	exon	90102245	90102378	1000	+	.	gene_id "MSTRG.66069"; transcript_id "MSTRG.66069.3"; exon_number "1";
chr15	StringTie	exon	90103380	90103452	1000	+	.	gene_id "MSTRG.66069"; transcript_id "MSTRG.66069.3"; exon_number "2";
chr15	StringTie	exon	90128424	90128701	1000	+	.	gene_id "MSTRG.66069"; transcript_id "MSTRG.66069.3"; exon_number "3";
chr15	StringTie	exon	90133397	90133632	1000	+	.	gene_id "MSTRG.66069"; transcript_id "MSTRG.66069.3"; exon_number "4";
chr15	StringTie	exon	90137907	90138335	1000	+	.	gene_id "MSTRG.66069"; transcript_id "MSTRG.66069.3"; exon_number "5";
chr15	StringTie	transcript	90102619	90113939	1000	+	.	gene_id "MSTRG.66069"; transcript_id "MSTRG.66069.30";
chr15	StringTie	exon	90102619	90103452	1000	+	.	gene_id "MSTRG.66069"; transcript_id "MSTRG.66069.30"; exon_number "1";
chr15	StringTie	exon	90113509	90113939	1000	+	.	gene_id "MSTRG.66069"; transcript_id "MSTRG.66069.30"; exon_number "2";
chr15	StringTie	transcript	90102619	90138243	1000	+	.	gene_id "MSTRG.66069"; transcript_id "MSTRG.66069.31";
chr15	StringTie	exon	90102619	90102775	1000	+	.	gene_id "MSTRG.66069"; transcript_id "MSTRG.66069.31"; exon_number "1";
chr15	StringTie	exon	90103380	90103452	1000	+	.	gene_id "MSTRG.66069"; transcript_id "MSTRG.66069.31"; exon_number "2";
chr15	StringTie	exon	90117980	90118097	1000	+	.	gene_id "MSTRG.66069"; transcript_id "MSTRG.66069.31"; exon_number "3";
chr15	StringTie	exon	90128429	90128701	1000	+	.	gene_id "MSTRG.66069"; transcript_id "MSTRG.66069.31"; exon_number "4";
chr15	StringTie	exon	90133397	90133632	1000	+	.	gene_id "MSTRG.66069"; transcript_id "MSTRG.66069.31"; exon_number "5";
chr15	StringTie	exon	90137907	90138243	1000	+	.	gene_id "MSTRG.66069"; transcript_id "MSTRG.66069.31"; exon_number "6";
chr15	StringTie	transcript	90102620	90138261	1000	+	.	gene_id "MSTRG.66069"; transcript_id "MSTRG.66069.32";
chr15	StringTie	exon	90102620	90103452	1000	+	.	gene_id "MSTRG.66069"; transcript_id "MSTRG.66069.32"; exon_number "1";
chr15	StringTie	exon	90117980	90118097	1000	+	.	gene_id "MSTRG.66069"; transcript_id "MSTRG.66069.32"; exon_number "2";
chr15	StringTie	exon	90133397	90133632	1000	+	.	gene_id "MSTRG.66069"; transcript_id "MSTRG.66069.32"; exon_number "3";
chr15	StringTie	exon	90137911	90138261	1000	+	.	gene_id "MSTRG.66069"; transcript_id "MSTRG.66069.32"; exon_number "4";
chr15	StringTie	transcript	90102641	90104096	1000	+	.	gene_id "MSTRG.66069"; transcript_id "MSTRG.66069.33";
chr15	StringTie	exon	90102641	90103452	1000	+	.	gene_id "MSTRG.66069"; transcript_id "MSTRG.66069.33"; exon_number "1";
chr15	StringTie	exon	90104046	90104096	1000	+	.	gene_id "MSTRG.66069"; transcript_id "MSTRG.66069.33"; exon_number "2";
chr15	StringTie	transcript	90102728	90138248	1000	+	.	gene_id "MSTRG.66069"; transcript_id "MSTRG.66069.35";
chr15	StringTie	exon	90102728	90102763	1000	+	.	gene_id "MSTRG.66069"; transcript_id "MSTRG.66069.35"; exon_number "1";
chr15	StringTie	exon	90103380	90103452	1000	+	.	gene_id "MSTRG.66069"; transcript_id "MSTRG.66069.35"; exon_number "2";
chr15	StringTie	exon	90128424	90128701	1000	+	.	gene_id "MSTRG.66069"; transcript_id "MSTRG.66069.35"; exon_number "3";
chr15	StringTie	exon	90133397	90133632	1000	+	.	gene_id "MSTRG.66069"; transcript_id "MSTRG.66069.35"; exon_number "4";
chr15	StringTie	exon	90137907	90138248	1000	+	.	gene_id "MSTRG.66069"; transcript_id "MSTRG.66069.35"; exon_number "5";
chr15	StringTie	transcript	90103117	90108781	1000	+	.	gene_id "MSTRG.66069"; transcript_id "MSTRG.66069.36";
chr15	StringTie	exon	90103117	90103452	1000	+	.	gene_id "MSTRG.66069"; transcript_id "MSTRG.66069.36"; exon_number "1";
chr15	StringTie	exon	90105794	90105914	1000	+	.	gene_id "MSTRG.66069"; transcript_id "MSTRG.66069.36"; exon_number "2";
chr15	StringTie	exon	90108622	90108781	1000	+	.	gene_id "MSTRG.66069"; transcript_id "MSTRG.66069.36"; exon_number "3";
chr15	StringTie	transcript	90107452	90138242	1000	+	.	gene_id "MSTRG.66069"; transcript_id "MSTRG.66069.37";
chr15	StringTie	exon	90107452	90107478	1000	+	.	gene_id "MSTRG.66069"; transcript_id "MSTRG.66069.37"; exon_number "1";
chr15	StringTie	exon	90133397	90133632	1000	+	.	gene_id "MSTRG.66069"; transcript_id "MSTRG.66069.37"; exon_number "2";
chr15	StringTie	exon	90137907	90138242	1000	+	.	gene_id "MSTRG.66069"; transcript_id "MSTRG.66069.37"; exon_number "3";
chr15	StringTie	transcript	90107478	90138245	1000	+	.	gene_id "MSTRG.66069"; transcript_id "MSTRG.66069.38";
chr15	StringTie	exon	90107478	90107498	1000	+	.	gene_id "MSTRG.66069"; transcript_id "MSTRG.66069.38"; exon_number "1";
chr15	StringTie	exon	90117980	90118097	1000	+	.	gene_id "MSTRG.66069"; transcript_id "MSTRG.66069.38"; exon_number "2";
chr15	StringTie	exon	90133397	90133632	1000	+	.	gene_id "MSTRG.66069"; transcript_id "MSTRG.66069.38"; exon_number "3";
chr15	StringTie	exon	90137907	90138245	1000	+	.	gene_id "MSTRG.66069"; transcript_id "MSTRG.66069.38"; exon_number "4";
chr15	StringTie	transcript	90111921	90138260	1000	+	.	gene_id "MSTRG.66069"; transcript_id "MSTRG.66069.39";
chr15	StringTie	exon	90111921	90111950	1000	+	.	gene_id "MSTRG.66069"; transcript_id "MSTRG.66069.39"; exon_number "1";
chr15	StringTie	exon	90129128	90138260	1000	+	.	gene_id "MSTRG.66069"; transcript_id "MSTRG.66069.39"; exon_number "2";
chr15	StringTie	transcript	90102281	90138257	1000	+	.	gene_id "MSTRG.66069"; transcript_id "MSTRG.66069.4";
chr15	StringTie	exon	90102281	90102378	1000	+	.	gene_id "MSTRG.66069"; transcript_id "MSTRG.66069.4"; exon_number "1";
chr15	StringTie	exon	90128424	90128701	1000	+	.	gene_id "MSTRG.66069"; transcript_id "MSTRG.66069.4"; exon_number "2";
chr15	StringTie	exon	90133397	90133632	1000	+	.	gene_id "MSTRG.66069"; transcript_id "MSTRG.66069.4"; exon_number "3";
chr15	StringTie	exon	90137907	90138257	1000	+	.	gene_id "MSTRG.66069"; transcript_id "MSTRG.66069.4"; exon_number "4";
chr15	StringTie	transcript	90111921	90138260	1000	+	.	gene_id "MSTRG.66069"; transcript_id "MSTRG.66069.40";
chr15	StringTie	exon	90111921	90111950	1000	+	.	gene_id "MSTRG.66069"; transcript_id "MSTRG.66069.40"; exon_number "1";
chr15	StringTie	exon	90129128	90133632	1000	+	.	gene_id "MSTRG.66069"; transcript_id "MSTRG.66069.40"; exon_number "2";
chr15	StringTie	exon	90135192	90138260	1000	+	.	gene_id "MSTRG.66069"; transcript_id "MSTRG.66069.40"; exon_number "3";
chr15	StringTie	transcript	90115411	90138254	1000	+	.	gene_id "MSTRG.66069"; transcript_id "MSTRG.66069.41";
chr15	StringTie	exon	90115411	90115507	1000	+	.	gene_id "MSTRG.66069"; transcript_id "MSTRG.66069.41"; exon_number "1";
chr15	StringTie	exon	90128424	90128701	1000	+	.	gene_id "MSTRG.66069"; transcript_id "MSTRG.66069.41"; exon_number "2";
chr15	StringTie	exon	90133397	90133632	1000	+	.	gene_id "MSTRG.66069"; transcript_id "MSTRG.66069.41"; exon_number "3";
chr15	StringTie	exon	90137904	90138254	1000	+	.	gene_id "MSTRG.66069"; transcript_id "MSTRG.66069.41"; exon_number "4";
chr15	StringTie	transcript	90116782	90138261	1000	+	.	gene_id "MSTRG.66069"; transcript_id "MSTRG.66069.42";
chr15	StringTie	exon	90116782	90116801	1000	+	.	gene_id "MSTRG.66069"; transcript_id "MSTRG.66069.42"; exon_number "1";
chr15	StringTie	exon	90133397	90133632	1000	+	.	gene_id "MSTRG.66069"; transcript_id "MSTRG.66069.42"; exon_number "2";
chr15	StringTie	exon	90137907	90138261	1000	+	.	gene_id "MSTRG.66069"; transcript_id "MSTRG.66069.42"; exon_number "3";
chr15	StringTie	transcript	90127486	90138260	1000	+	.	gene_id "MSTRG.66069"; transcript_id "MSTRG.66069.43";
chr15	StringTie	exon	90127486	90128696	1000	+	.	gene_id "MSTRG.66069"; transcript_id "MSTRG.66069.43"; exon_number "1";
chr15	StringTie	exon	90128753	90138260	1000	+	.	gene_id "MSTRG.66069"; transcript_id "MSTRG.66069.43"; exon_number "2";
chr15	StringTie	transcript	90127735	90138257	1000	+	.	gene_id "MSTRG.66069"; transcript_id "MSTRG.66069.44";
chr15	StringTie	exon	90127735	90127844	1000	+	.	gene_id "MSTRG.66069"; transcript_id "MSTRG.66069.44"; exon_number "1";
chr15	StringTie	exon	90128424	90128701	1000	+	.	gene_id "MSTRG.66069"; transcript_id "MSTRG.66069.44"; exon_number "2";
chr15	StringTie	exon	90133397	90133632	1000	+	.	gene_id "MSTRG.66069"; transcript_id "MSTRG.66069.44"; exon_number "3";
chr15	StringTie	exon	90137907	90138257	1000	+	.	gene_id "MSTRG.66069"; transcript_id "MSTRG.66069.44"; exon_number "4";
chr15	StringTie	transcript	90128059	90138261	1000	+	.	gene_id "MSTRG.66069"; transcript_id "MSTRG.66069.45";
chr15	StringTie	exon	90128059	90128291	1000	+	.	gene_id "MSTRG.66069"; transcript_id "MSTRG.66069.45"; exon_number "1";
chr15	StringTie	exon	90128424	90128701	1000	+	.	gene_id "MSTRG.66069"; transcript_id "MSTRG.66069.45"; exon_number "2";
chr15	StringTie	exon	90133397	90133632	1000	+	.	gene_id "MSTRG.66069"; transcript_id "MSTRG.66069.45"; exon_number "3";
chr15	StringTie	exon	90137907	90138261	1000	+	.	gene_id "MSTRG.66069"; transcript_id "MSTRG.66069.45"; exon_number "4";
chr15	StringTie	transcript	90128418	90138261	1000	+	.	gene_id "MSTRG.66069"; transcript_id "MSTRG.66069.46";
chr15	StringTie	exon	90128418	90128701	1000	+	.	gene_id "MSTRG.66069"; transcript_id "MSTRG.66069.46"; exon_number "1";
chr15	StringTie	exon	90133397	90133632	1000	+	.	gene_id "MSTRG.66069"; transcript_id "MSTRG.66069.46"; exon_number "2";
chr15	StringTie	exon	90137911	90138261	1000	+	.	gene_id "MSTRG.66069"; transcript_id "MSTRG.66069.46"; exon_number "3";
chr15	StringTie	transcript	90128422	90138251	1000	+	.	gene_id "MSTRG.66069"; transcript_id "MSTRG.66069.47";
chr15	StringTie	exon	90128422	90128701	1000	+	.	gene_id "MSTRG.66069"; transcript_id "MSTRG.66069.47"; exon_number "1";
chr15	StringTie	exon	90133397	90133632	1000	+	.	gene_id "MSTRG.66069"; transcript_id "MSTRG.66069.47"; exon_number "2";
chr15	StringTie	exon	90135192	90135384	1000	+	.	gene_id "MSTRG.66069"; transcript_id "MSTRG.66069.47"; exon_number "3";
chr15	StringTie	exon	90137907	90138251	1000	+	.	gene_id "MSTRG.66069"; transcript_id "MSTRG.66069.47"; exon_number "4";
chr15	StringTie	transcript	90128429	90129073	1000	+	.	gene_id "MSTRG.66069"; transcript_id "MSTRG.66069.48";
chr15	StringTie	exon	90128429	90128701	1000	+	.	gene_id "MSTRG.66069"; transcript_id "MSTRG.66069.48"; exon_number "1";
chr15	StringTie	exon	90128935	90129073	1000	+	.	gene_id "MSTRG.66069"; transcript_id "MSTRG.66069.48"; exon_number "2";
chr15	StringTie	transcript	90128437	90138245	1000	+	.	gene_id "MSTRG.66069"; transcript_id "MSTRG.66069.49";
chr15	StringTie	exon	90128437	90128553	1000	+	.	gene_id "MSTRG.66069"; transcript_id "MSTRG.66069.49"; exon_number "1";
chr15	StringTie	exon	90133397	90133632	1000	+	.	gene_id "MSTRG.66069"; transcript_id "MSTRG.66069.49"; exon_number "2";
chr15	StringTie	exon	90137904	90138245	1000	+	.	gene_id "MSTRG.66069"; transcript_id "MSTRG.66069.49"; exon_number "3";
chr15	StringTie	transcript	90102294	90138261	1000	+	.	gene_id "MSTRG.66069"; transcript_id "MSTRG.66069.5";
chr15	StringTie	exon	90102294	90102378	1000	+	.	gene_id "MSTRG.66069"; transcript_id "MSTRG.66069.5"; exon_number "1";
chr15	StringTie	exon	90117980	90118097	1000	+	.	gene_id "MSTRG.66069"; transcript_id "MSTRG.66069.5"; exon_number "2";
chr15	StringTie	exon	90133397	90133632	1000	+	.	gene_id "MSTRG.66069"; transcript_id "MSTRG.66069.5"; exon_number "3";
chr15	StringTie	exon	90137904	90138261	1000	+	.	gene_id "MSTRG.66069"; transcript_id "MSTRG.66069.5"; exon_number "4";
chr15	StringTie	transcript	90102306	90138242	1000	+	.	gene_id "MSTRG.66069"; transcript_id "MSTRG.66069.6";
chr15	StringTie	exon	90102306	90102378	1000	+	.	gene_id "MSTRG.66069"; transcript_id "MSTRG.66069.6"; exon_number "1";
chr15	StringTie	exon	90117980	90118097	1000	+	.	gene_id "MSTRG.66069"; transcript_id "MSTRG.66069.6"; exon_number "2";
chr15	StringTie	exon	90133397	90133632	1000	+	.	gene_id "MSTRG.66069"; transcript_id "MSTRG.66069.6"; exon_number "3";
chr15	StringTie	exon	90137907	90138242	1000	+	.	gene_id "MSTRG.66069"; transcript_id "MSTRG.66069.6"; exon_number "4";
chr15	StringTie	transcript	90102332	90138285	1000	+	.	gene_id "MSTRG.66069"; transcript_id "MSTRG.66069.7";
chr15	StringTie	exon	90102332	90102378	1000	+	.	gene_id "MSTRG.66069"; transcript_id "MSTRG.66069.7"; exon_number "1";
chr15	StringTie	exon	90103380	90103452	1000	+	.	gene_id "MSTRG.66069"; transcript_id "MSTRG.66069.7"; exon_number "2";
chr15	StringTie	exon	90117980	90118097	1000	+	.	gene_id "MSTRG.66069"; transcript_id "MSTRG.66069.7"; exon_number "3";
chr15	StringTie	exon	90133397	90133632	1000	+	.	gene_id "MSTRG.66069"; transcript_id "MSTRG.66069.7"; exon_number "4";
chr15	StringTie	exon	90137907	90138285	1000	+	.	gene_id "MSTRG.66069"; transcript_id "MSTRG.66069.7"; exon_number "5";
chr15	StringTie	transcript	90102338	90138345	1000	+	.	gene_id "MSTRG.66069"; transcript_id "MSTRG.66069.8";
chr15	StringTie	exon	90102338	90102378	1000	+	.	gene_id "MSTRG.66069"; transcript_id "MSTRG.66069.8"; exon_number "1";
chr15	StringTie	exon	90103380	90103452	1000	+	.	gene_id "MSTRG.66069"; transcript_id "MSTRG.66069.8"; exon_number "2";
chr15	StringTie	exon	90133397	90133632	1000	+	.	gene_id "MSTRG.66069"; transcript_id "MSTRG.66069.8"; exon_number "3";
chr15	StringTie	exon	90137907	90138345	1000	+	.	gene_id "MSTRG.66069"; transcript_id "MSTRG.66069.8"; exon_number "4";
chr15	StringTie	transcript	90102526	90138280	1000	+	.	gene_id "MSTRG.66069"; transcript_id "MSTRG.66069.9";
chr15	StringTie	exon	90102526	90103452	1000	+	.	gene_id "MSTRG.66069"; transcript_id "MSTRG.66069.9"; exon_number "1";
chr15	StringTie	exon	90117980	90118097	1000	+	.	gene_id "MSTRG.66069"; transcript_id "MSTRG.66069.9"; exon_number "2";
chr15	StringTie	exon	90128424	90128701	1000	+	.	gene_id "MSTRG.66069"; transcript_id "MSTRG.66069.9"; exon_number "3";
chr15	StringTie	exon	90133397	90133632	1000	+	.	gene_id "MSTRG.66069"; transcript_id "MSTRG.66069.9"; exon_number "4";
chr15	StringTie	exon	90137907	90138280	1000	+	.	gene_id "MSTRG.66069"; transcript_id "MSTRG.66069.9"; exon_number "5";
chr1	StringTie	transcript	90872128	90872378	1000	.	.	gene_id "MSTRG.6607"; transcript_id "MSTRG.6607.1";
chr1	StringTie	exon	90872128	90872378	1000	.	.	gene_id "MSTRG.6607"; transcript_id "MSTRG.6607.1"; exon_number "1";
chr15	StringTie	transcript	90115026	90124559	1000	-	.	gene_id "MSTRG.66070"; transcript_id "MSTRG.66070.1";
chr15	StringTie	exon	90115026	90115447	1000	-	.	gene_id "MSTRG.66070"; transcript_id "MSTRG.66070.1"; exon_number "1";
chr15	StringTie	exon	90124192	90124559	1000	-	.	gene_id "MSTRG.66070"; transcript_id "MSTRG.66070.1"; exon_number "2";
chr15	StringTie	transcript	90139459	90142913	1000	.	.	gene_id "MSTRG.66071"; transcript_id "MSTRG.66071.1";
chr15	StringTie	exon	90139459	90142913	1000	.	.	gene_id "MSTRG.66071"; transcript_id "MSTRG.66071.1"; exon_number "1";
chr15	StringTie	transcript	90143269	90143747	1000	.	.	gene_id "MSTRG.66072"; transcript_id "MSTRG.66072.1";
chr15	StringTie	exon	90143269	90143747	1000	.	.	gene_id "MSTRG.66072"; transcript_id "MSTRG.66072.1"; exon_number "1";
chr15	StringTie	transcript	90240888	90242080	1000	+	.	gene_id "MSTRG.66073"; transcript_id "ENST00000329600"; gene_name "GDPGP1"; ref_gene_id "ENSG00000183208";
chr15	StringTie	exon	90240888	90242080	1000	+	.	gene_id "MSTRG.66073"; transcript_id "ENST00000329600"; exon_number "1"; gene_name "GDPGP1"; ref_gene_id "ENSG00000183208";
chr15	StringTie	transcript	90265659	90273231	1000	+	.	gene_id "MSTRG.66073"; transcript_id "ENST00000331497"; gene_name "NGRN"; ref_gene_id "ENSG00000182768";
chr15	StringTie	exon	90265659	90266398	1000	+	.	gene_id "MSTRG.66073"; transcript_id "ENST00000331497"; exon_number "1"; gene_name "NGRN"; ref_gene_id "ENSG00000182768";
chr15	StringTie	exon	90271188	90273231	1000	+	.	gene_id "MSTRG.66073"; transcript_id "ENST00000331497"; exon_number "2"; gene_name "NGRN"; ref_gene_id "ENSG00000182768";
chr15	StringTie	transcript	90184963	90229670	1000	+	.	gene_id "MSTRG.66073"; transcript_id "ENST00000332496"; gene_name "SEMA4B"; ref_gene_id "ENSG00000185033";
chr15	StringTie	exon	90184963	90185081	1000	+	.	gene_id "MSTRG.66073"; transcript_id "ENST00000332496"; exon_number "1"; gene_name "SEMA4B"; ref_gene_id "ENSG00000185033";
chr15	StringTie	exon	90201458	90201735	1000	+	.	gene_id "MSTRG.66073"; transcript_id "ENST00000332496"; exon_number "2"; gene_name "SEMA4B"; ref_gene_id "ENSG00000185033";
chr15	StringTie	exon	90217439	90217602	1000	+	.	gene_id "MSTRG.66073"; transcript_id "ENST00000332496"; exon_number "3"; gene_name "SEMA4B"; ref_gene_id "ENSG00000185033";
chr15	StringTie	exon	90217767	90217829	1000	+	.	gene_id "MSTRG.66073"; transcript_id "ENST00000332496"; exon_number "4"; gene_name "SEMA4B"; ref_gene_id "ENSG00000185033";
chr15	StringTie	exon	90219793	90219891	1000	+	.	gene_id "MSTRG.66073"; transcript_id "ENST00000332496"; exon_number "5"; gene_name "SEMA4B"; ref_gene_id "ENSG00000185033";
chr15	StringTie	exon	90220982	90221093	1000	+	.	gene_id "MSTRG.66073"; transcript_id "ENST00000332496"; exon_number "6"; gene_name "SEMA4B"; ref_gene_id "ENSG00000185033";
chr15	StringTie	exon	90221367	90221480	1000	+	.	gene_id "MSTRG.66073"; transcript_id "ENST00000332496"; exon_number "7"; gene_name "SEMA4B"; ref_gene_id "ENSG00000185033";
chr15	StringTie	exon	90221614	90221765	1000	+	.	gene_id "MSTRG.66073"; transcript_id "ENST00000332496"; exon_number "8"; gene_name "SEMA4B"; ref_gene_id "ENSG00000185033";
chr15	StringTie	exon	90223559	90223740	1000	+	.	gene_id "MSTRG.66073"; transcript_id "ENST00000332496"; exon_number "9"; gene_name "SEMA4B"; ref_gene_id "ENSG00000185033";
chr15	StringTie	exon	90223838	90223988	1000	+	.	gene_id "MSTRG.66073"; transcript_id "ENST00000332496"; exon_number "10"; gene_name "SEMA4B"; ref_gene_id "ENSG00000185033";
chr15	StringTie	exon	90224968	90225178	1000	+	.	gene_id "MSTRG.66073"; transcript_id "ENST00000332496"; exon_number "11"; gene_name "SEMA4B"; ref_gene_id "ENSG00000185033";
chr15	StringTie	exon	90225282	90225397	1000	+	.	gene_id "MSTRG.66073"; transcript_id "ENST00000332496"; exon_number "12"; gene_name "SEMA4B"; ref_gene_id "ENSG00000185033";
chr15	StringTie	exon	90225661	90225827	1000	+	.	gene_id "MSTRG.66073"; transcript_id "ENST00000332496"; exon_number "13"; gene_name "SEMA4B"; ref_gene_id "ENSG00000185033";
chr15	StringTie	exon	90227557	90227642	1000	+	.	gene_id "MSTRG.66073"; transcript_id "ENST00000332496"; exon_number "14"; gene_name "SEMA4B"; ref_gene_id "ENSG00000185033";
chr15	StringTie	exon	90227904	90229670	1000	+	.	gene_id "MSTRG.66073"; transcript_id "ENST00000332496"; exon_number "15"; gene_name "SEMA4B"; ref_gene_id "ENSG00000185033";
chr15	StringTie	transcript	90249530	90259088	1000	+	.	gene_id "MSTRG.66073"; transcript_id "ENST00000339615"; gene_name "TTLL13P"; ref_gene_id "ENSG00000213471";
chr15	StringTie	exon	90249530	90249808	1000	+	.	gene_id "MSTRG.66073"; transcript_id "ENST00000339615"; exon_number "1"; gene_name "TTLL13P"; ref_gene_id "ENSG00000213471";
chr15	StringTie	exon	90250620	90250887	1000	+	.	gene_id "MSTRG.66073"; transcript_id "ENST00000339615"; exon_number "2"; gene_name "TTLL13P"; ref_gene_id "ENSG00000213471";
chr15	StringTie	exon	90251554	90251594	1000	+	.	gene_id "MSTRG.66073"; transcript_id "ENST00000339615"; exon_number "3"; gene_name "TTLL13P"; ref_gene_id "ENSG00000213471";
chr15	StringTie	exon	90253249	90253367	1000	+	.	gene_id "MSTRG.66073"; transcript_id "ENST00000339615"; exon_number "4"; gene_name "TTLL13P"; ref_gene_id "ENSG00000213471";
chr15	StringTie	exon	90255755	90255885	1000	+	.	gene_id "MSTRG.66073"; transcript_id "ENST00000339615"; exon_number "5"; gene_name "TTLL13P"; ref_gene_id "ENSG00000213471";
chr15	StringTie	exon	90256141	90256297	1000	+	.	gene_id "MSTRG.66073"; transcript_id "ENST00000339615"; exon_number "6"; gene_name "TTLL13P"; ref_gene_id "ENSG00000213471";
chr15	StringTie	exon	90257138	90257281	1000	+	.	gene_id "MSTRG.66073"; transcript_id "ENST00000339615"; exon_number "7"; gene_name "TTLL13P"; ref_gene_id "ENSG00000213471";
chr15	StringTie	exon	90257637	90257722	1000	+	.	gene_id "MSTRG.66073"; transcript_id "ENST00000339615"; exon_number "8"; gene_name "TTLL13P"; ref_gene_id "ENSG00000213471";
chr15	StringTie	exon	90258038	90258269	1000	+	.	gene_id "MSTRG.66073"; transcript_id "ENST00000339615"; exon_number "9"; gene_name "TTLL13P"; ref_gene_id "ENSG00000213471";
chr15	StringTie	exon	90258743	90259088	1000	+	.	gene_id "MSTRG.66073"; transcript_id "ENST00000339615"; exon_number "10"; gene_name "TTLL13P"; ref_gene_id "ENSG00000213471";
chr15	StringTie	transcript	90265705	90278141	1000	+	.	gene_id "MSTRG.66073"; transcript_id "ENST00000379095"; gene_name "NGRN"; ref_gene_id "ENSG00000182768";
chr15	StringTie	exon	90265705	90265876	1000	+	.	gene_id "MSTRG.66073"; transcript_id "ENST00000379095"; exon_number "1"; gene_name "NGRN"; ref_gene_id "ENSG00000182768";
chr15	StringTie	exon	90266288	90266398	1000	+	.	gene_id "MSTRG.66073"; transcript_id "ENST00000379095"; exon_number "2"; gene_name "NGRN"; ref_gene_id "ENSG00000182768";
chr15	StringTie	exon	90271188	90278141	1000	+	.	gene_id "MSTRG.66073"; transcript_id "ENST00000379095"; exon_number "3"; gene_name "NGRN"; ref_gene_id "ENSG00000182768";
chr15	StringTie	transcript	90201319	90229676	1000	+	.	gene_id "MSTRG.66073"; transcript_id "ENST00000411539"; gene_name "SEMA4B"; ref_gene_id "ENSG00000185033";
chr15	StringTie	exon	90201319	90201735	1000	+	.	gene_id "MSTRG.66073"; transcript_id "ENST00000411539"; exon_number "1"; gene_name "SEMA4B"; ref_gene_id "ENSG00000185033";
chr15	StringTie	exon	90217439	90217602	1000	+	.	gene_id "MSTRG.66073"; transcript_id "ENST00000411539"; exon_number "2"; gene_name "SEMA4B"; ref_gene_id "ENSG00000185033";
chr15	StringTie	exon	90217767	90217829	1000	+	.	gene_id "MSTRG.66073"; transcript_id "ENST00000411539"; exon_number "3"; gene_name "SEMA4B"; ref_gene_id "ENSG00000185033";
chr15	StringTie	exon	90219793	90219891	1000	+	.	gene_id "MSTRG.66073"; transcript_id "ENST00000411539"; exon_number "4"; gene_name "SEMA4B"; ref_gene_id "ENSG00000185033";
chr15	StringTie	exon	90220982	90221093	1000	+	.	gene_id "MSTRG.66073"; transcript_id "ENST00000411539"; exon_number "5"; gene_name "SEMA4B"; ref_gene_id "ENSG00000185033";
chr15	StringTie	exon	90221367	90221480	1000	+	.	gene_id "MSTRG.66073"; transcript_id "ENST00000411539"; exon_number "6"; gene_name "SEMA4B"; ref_gene_id "ENSG00000185033";
chr15	StringTie	exon	90221614	90221765	1000	+	.	gene_id "MSTRG.66073"; transcript_id "ENST00000411539"; exon_number "7"; gene_name "SEMA4B"; ref_gene_id "ENSG00000185033";
chr15	StringTie	exon	90223559	90223740	1000	+	.	gene_id "MSTRG.66073"; transcript_id "ENST00000411539"; exon_number "8"; gene_name "SEMA4B"; ref_gene_id "ENSG00000185033";
chr15	StringTie	exon	90223838	90223988	1000	+	.	gene_id "MSTRG.66073"; transcript_id "ENST00000411539"; exon_number "9"; gene_name "SEMA4B"; ref_gene_id "ENSG00000185033";
chr15	StringTie	exon	90224968	90225178	1000	+	.	gene_id "MSTRG.66073"; transcript_id "ENST00000411539"; exon_number "10"; gene_name "SEMA4B"; ref_gene_id "ENSG00000185033";
chr15	StringTie	exon	90225282	90225397	1000	+	.	gene_id "MSTRG.66073"; transcript_id "ENST00000411539"; exon_number "11"; gene_name "SEMA4B"; ref_gene_id "ENSG00000185033";
chr15	StringTie	exon	90225661	90225827	1000	+	.	gene_id "MSTRG.66073"; transcript_id "ENST00000411539"; exon_number "12"; gene_name "SEMA4B"; ref_gene_id "ENSG00000185033";
chr15	StringTie	exon	90227557	90227642	1000	+	.	gene_id "MSTRG.66073"; transcript_id "ENST00000411539"; exon_number "13"; gene_name "SEMA4B"; ref_gene_id "ENSG00000185033";
chr15	StringTie	exon	90227904	90229676	1000	+	.	gene_id "MSTRG.66073"; transcript_id "ENST00000411539"; exon_number "14"; gene_name "SEMA4B"; ref_gene_id "ENSG00000185033";
chr15	StringTie	transcript	90266343	90275778	1000	+	.	gene_id "MSTRG.66073"; transcript_id "ENST00000411845"; gene_name "NGRN"; ref_gene_id "ENSG00000182768";
chr15	StringTie	exon	90266343	90266398	1000	+	.	gene_id "MSTRG.66073"; transcript_id "ENST00000411845"; exon_number "1"; gene_name "NGRN"; ref_gene_id "ENSG00000182768";
chr15	StringTie	exon	90275447	90275778	1000	+	.	gene_id "MSTRG.66073"; transcript_id "ENST00000411845"; exon_number "2"; gene_name "NGRN"; ref_gene_id "ENSG00000182768";
chr15	StringTie	transcript	90250631	90264967	1000	+	.	gene_id "MSTRG.66073"; transcript_id "ENST00000438251"; gene_name "TTLL13P"; ref_gene_id "ENSG00000213471";
chr15	StringTie	exon	90250631	90250887	1000	+	.	gene_id "MSTRG.66073"; transcript_id "ENST00000438251"; exon_number "1"; gene_name "TTLL13P"; ref_gene_id "ENSG00000213471";
chr15	StringTie	exon	90251554	90251594	1000	+	.	gene_id "MSTRG.66073"; transcript_id "ENST00000438251"; exon_number "2"; gene_name "TTLL13P"; ref_gene_id "ENSG00000213471";
chr15	StringTie	exon	90253249	90253367	1000	+	.	gene_id "MSTRG.66073"; transcript_id "ENST00000438251"; exon_number "3"; gene_name "TTLL13P"; ref_gene_id "ENSG00000213471";
chr15	StringTie	exon	90255755	90255885	1000	+	.	gene_id "MSTRG.66073"; transcript_id "ENST00000438251"; exon_number "4"; gene_name "TTLL13P"; ref_gene_id "ENSG00000213471";
chr15	StringTie	exon	90256141	90256297	1000	+	.	gene_id "MSTRG.66073"; transcript_id "ENST00000438251"; exon_number "5"; gene_name "TTLL13P"; ref_gene_id "ENSG00000213471";
chr15	StringTie	exon	90257138	90257281	1000	+	.	gene_id "MSTRG.66073"; transcript_id "ENST00000438251"; exon_number "6"; gene_name "TTLL13P"; ref_gene_id "ENSG00000213471";
chr15	StringTie	exon	90257637	90257722	1000	+	.	gene_id "MSTRG.66073"; transcript_id "ENST00000438251"; exon_number "7"; gene_name "TTLL13P"; ref_gene_id "ENSG00000213471";
chr15	StringTie	exon	90258038	90258269	1000	+	.	gene_id "MSTRG.66073"; transcript_id "ENST00000438251"; exon_number "8"; gene_name "TTLL13P"; ref_gene_id "ENSG00000213471";
chr15	StringTie	exon	90258743	90258927	1000	+	.	gene_id "MSTRG.66073"; transcript_id "ENST00000438251"; exon_number "9"; gene_name "TTLL13P"; ref_gene_id "ENSG00000213471";
chr15	StringTie	exon	90262006	90262191	1000	+	.	gene_id "MSTRG.66073"; transcript_id "ENST00000438251"; exon_number "10"; gene_name "TTLL13P"; ref_gene_id "ENSG00000213471";
chr15	StringTie	exon	90262492	90262669	1000	+	.	gene_id "MSTRG.66073"; transcript_id "ENST00000438251"; exon_number "11"; gene_name "TTLL13P"; ref_gene_id "ENSG00000213471";
chr15	StringTie	exon	90262966	90263145	1000	+	.	gene_id "MSTRG.66073"; transcript_id "ENST00000438251"; exon_number "12"; gene_name "TTLL13P"; ref_gene_id "ENSG00000213471";
chr15	StringTie	exon	90263740	90264058	1000	+	.	gene_id "MSTRG.66073"; transcript_id "ENST00000438251"; exon_number "13"; gene_name "TTLL13P"; ref_gene_id "ENSG00000213471";
chr15	StringTie	exon	90264720	90264967	1000	+	.	gene_id "MSTRG.66073"; transcript_id "ENST00000438251"; exon_number "14"; gene_name "TTLL13P"; ref_gene_id "ENSG00000213471";
chr15	StringTie	transcript	90206572	90206967	1000	+	.	gene_id "MSTRG.66073"; transcript_id "ENST00000492017"; gene_name "RPS12P26"; ref_gene_id "ENSG00000225193";
chr15	StringTie	exon	90206572	90206967	1000	+	.	gene_id "MSTRG.66073"; transcript_id "ENST00000492017"; exon_number "1"; gene_name "RPS12P26"; ref_gene_id "ENSG00000225193";
chr15	StringTie	transcript	90291962	90295683	1000	+	.	gene_id "MSTRG.66073"; transcript_id "ENST00000505201"; gene_name "GOLGA2P8"; ref_gene_id "ENSG00000214433";
chr15	StringTie	exon	90291962	90292146	1000	+	.	gene_id "MSTRG.66073"; transcript_id "ENST00000505201"; exon_number "1"; gene_name "GOLGA2P8"; ref_gene_id "ENSG00000214433";
chr15	StringTie	exon	90293829	90293945	1000	+	.	gene_id "MSTRG.66073"; transcript_id "ENST00000505201"; exon_number "2"; gene_name "GOLGA2P8"; ref_gene_id "ENSG00000214433";
chr15	StringTie	exon	90294343	90294411	1000	+	.	gene_id "MSTRG.66073"; transcript_id "ENST00000505201"; exon_number "3"; gene_name "GOLGA2P8"; ref_gene_id "ENSG00000214433";
chr15	StringTie	exon	90295134	90295229	1000	+	.	gene_id "MSTRG.66073"; transcript_id "ENST00000505201"; exon_number "4"; gene_name "GOLGA2P8"; ref_gene_id "ENSG00000214433";
chr15	StringTie	exon	90295289	90295471	1000	+	.	gene_id "MSTRG.66073"; transcript_id "ENST00000505201"; exon_number "5"; gene_name "GOLGA2P8"; ref_gene_id "ENSG00000214433";
chr15	StringTie	exon	90295555	90295683	1000	+	.	gene_id "MSTRG.66073"; transcript_id "ENST00000505201"; exon_number "6"; gene_name "GOLGA2P8"; ref_gene_id "ENSG00000214433";
chr15	StringTie	transcript	90233808	90245811	1000	+	.	gene_id "MSTRG.66073"; transcript_id "ENST00000558017"; gene_name "GDPGP1"; ref_gene_id "ENSG00000183208";
chr15	StringTie	exon	90233808	90234086	1000	+	.	gene_id "MSTRG.66073"; transcript_id "ENST00000558017"; exon_number "1"; gene_name "GDPGP1"; ref_gene_id "ENSG00000183208";
chr15	StringTie	exon	90234522	90234596	1000	+	.	gene_id "MSTRG.66073"; transcript_id "ENST00000558017"; exon_number "2"; gene_name "GDPGP1"; ref_gene_id "ENSG00000183208";
chr15	StringTie	exon	90238492	90238548	1000	+	.	gene_id "MSTRG.66073"; transcript_id "ENST00000558017"; exon_number "3"; gene_name "GDPGP1"; ref_gene_id "ENSG00000183208";
chr15	StringTie	exon	90240900	90245811	1000	+	.	gene_id "MSTRG.66073"; transcript_id "ENST00000558017"; exon_number "4"; gene_name "GDPGP1"; ref_gene_id "ENSG00000183208";
chr15	StringTie	transcript	90201536	90221392	1000	+	.	gene_id "MSTRG.66073"; transcript_id "ENST00000558051"; gene_name "SEMA4B"; ref_gene_id "ENSG00000185033";
chr15	StringTie	exon	90201536	90201735	1000	+	.	gene_id "MSTRG.66073"; transcript_id "ENST00000558051"; exon_number "1"; gene_name "SEMA4B"; ref_gene_id "ENSG00000185033";
chr15	StringTie	exon	90217439	90217602	1000	+	.	gene_id "MSTRG.66073"; transcript_id "ENST00000558051"; exon_number "2"; gene_name "SEMA4B"; ref_gene_id "ENSG00000185033";
chr15	StringTie	exon	90217767	90217829	1000	+	.	gene_id "MSTRG.66073"; transcript_id "ENST00000558051"; exon_number "3"; gene_name "SEMA4B"; ref_gene_id "ENSG00000185033";
chr15	StringTie	exon	90219793	90219891	1000	+	.	gene_id "MSTRG.66073"; transcript_id "ENST00000558051"; exon_number "4"; gene_name "SEMA4B"; ref_gene_id "ENSG00000185033";
chr15	StringTie	exon	90221367	90221392	1000	+	.	gene_id "MSTRG.66073"; transcript_id "ENST00000558051"; exon_number "5"; gene_name "SEMA4B"; ref_gene_id "ENSG00000185033";
chr15	StringTie	transcript	90219208	90229679	1000	+	.	gene_id "MSTRG.66073"; transcript_id "ENST00000558065"; gene_name "SEMA4B"; ref_gene_id "ENSG00000185033";
chr15	StringTie	exon	90219208	90219891	1000	+	.	gene_id "MSTRG.66073"; transcript_id "ENST00000558065"; exon_number "1"; gene_name "SEMA4B"; ref_gene_id "ENSG00000185033";
chr15	StringTie	exon	90220982	90221093	1000	+	.	gene_id "MSTRG.66073"; transcript_id "ENST00000558065"; exon_number "2"; gene_name "SEMA4B"; ref_gene_id "ENSG00000185033";
chr15	StringTie	exon	90221367	90221480	1000	+	.	gene_id "MSTRG.66073"; transcript_id "ENST00000558065"; exon_number "3"; gene_name "SEMA4B"; ref_gene_id "ENSG00000185033";
chr15	StringTie	exon	90221614	90221765	1000	+	.	gene_id "MSTRG.66073"; transcript_id "ENST00000558065"; exon_number "4"; gene_name "SEMA4B"; ref_gene_id "ENSG00000185033";
chr15	StringTie	exon	90223559	90223740	1000	+	.	gene_id "MSTRG.66073"; transcript_id "ENST00000558065"; exon_number "5"; gene_name "SEMA4B"; ref_gene_id "ENSG00000185033";
chr15	StringTie	exon	90223838	90223988	1000	+	.	gene_id "MSTRG.66073"; transcript_id "ENST00000558065"; exon_number "6"; gene_name "SEMA4B"; ref_gene_id "ENSG00000185033";
chr15	StringTie	exon	90224968	90225178	1000	+	.	gene_id "MSTRG.66073"; transcript_id "ENST00000558065"; exon_number "7"; gene_name "SEMA4B"; ref_gene_id "ENSG00000185033";
chr15	StringTie	exon	90225282	90225397	1000	+	.	gene_id "MSTRG.66073"; transcript_id "ENST00000558065"; exon_number "8"; gene_name "SEMA4B"; ref_gene_id "ENSG00000185033";
chr15	StringTie	exon	90225661	90225827	1000	+	.	gene_id "MSTRG.66073"; transcript_id "ENST00000558065"; exon_number "9"; gene_name "SEMA4B"; ref_gene_id "ENSG00000185033";
chr15	StringTie	exon	90227557	90227642	1000	+	.	gene_id "MSTRG.66073"; transcript_id "ENST00000558065"; exon_number "10"; gene_name "SEMA4B"; ref_gene_id "ENSG00000185033";
chr15	StringTie	exon	90227904	90229679	1000	+	.	gene_id "MSTRG.66073"; transcript_id "ENST00000558065"; exon_number "11"; gene_name "SEMA4B"; ref_gene_id "ENSG00000185033";
chr15	StringTie	transcript	90234263	90240939	1000	+	.	gene_id "MSTRG.66073"; transcript_id "ENST00000558291"; gene_name "GDPGP1"; ref_gene_id "ENSG00000183208";
chr15	StringTie	exon	90234263	90234596	1000	+	.	gene_id "MSTRG.66073"; transcript_id "ENST00000558291"; exon_number "1"; gene_name "GDPGP1"; ref_gene_id "ENSG00000183208";
chr15	StringTie	exon	90236063	90236181	1000	+	.	gene_id "MSTRG.66073"; transcript_id "ENST00000558291"; exon_number "2"; gene_name "GDPGP1"; ref_gene_id "ENSG00000183208";
chr15	StringTie	exon	90238492	90238548	1000	+	.	gene_id "MSTRG.66073"; transcript_id "ENST00000558291"; exon_number "3"; gene_name "GDPGP1"; ref_gene_id "ENSG00000183208";
chr15	StringTie	exon	90240900	90240939	1000	+	.	gene_id "MSTRG.66073"; transcript_id "ENST00000558291"; exon_number "4"; gene_name "GDPGP1"; ref_gene_id "ENSG00000183208";
chr15	StringTie	transcript	90217617	90220218	1000	+	.	gene_id "MSTRG.66073"; transcript_id "ENST00000558848"; gene_name "SEMA4B"; ref_gene_id "ENSG00000185033";
chr15	StringTie	exon	90217617	90217829	1000	+	.	gene_id "MSTRG.66073"; transcript_id "ENST00000558848"; exon_number "1"; gene_name "SEMA4B"; ref_gene_id "ENSG00000185033";
chr15	StringTie	exon	90219793	90220218	1000	+	.	gene_id "MSTRG.66073"; transcript_id "ENST00000558848"; exon_number "2"; gene_name "SEMA4B"; ref_gene_id "ENSG00000185033";
chr15	StringTie	transcript	90190344	90217554	1000	+	.	gene_id "MSTRG.66073"; transcript_id "ENST00000558895"; gene_name "SEMA4B"; ref_gene_id "ENSG00000185033";
chr15	StringTie	exon	90190344	90190482	1000	+	.	gene_id "MSTRG.66073"; transcript_id "ENST00000558895"; exon_number "1"; gene_name "SEMA4B"; ref_gene_id "ENSG00000185033";
chr15	StringTie	exon	90201458	90201735	1000	+	.	gene_id "MSTRG.66073"; transcript_id "ENST00000558895"; exon_number "2"; gene_name "SEMA4B"; ref_gene_id "ENSG00000185033";
chr15	StringTie	exon	90217439	90217554	1000	+	.	gene_id "MSTRG.66073"; transcript_id "ENST00000558895"; exon_number "3"; gene_name "SEMA4B"; ref_gene_id "ENSG00000185033";
chr15	StringTie	transcript	90221618	90223792	1000	+	.	gene_id "MSTRG.66073"; transcript_id "ENST00000558975"; gene_name "SEMA4B"; ref_gene_id "ENSG00000185033";
chr15	StringTie	exon	90221618	90221765	1000	+	.	gene_id "MSTRG.66073"; transcript_id "ENST00000558975"; exon_number "1"; gene_name "SEMA4B"; ref_gene_id "ENSG00000185033";
chr15	StringTie	exon	90223559	90223792	1000	+	.	gene_id "MSTRG.66073"; transcript_id "ENST00000558975"; exon_number "2"; gene_name "SEMA4B"; ref_gene_id "ENSG00000185033";
chr15	StringTie	transcript	90221750	90229660	1000	+	.	gene_id "MSTRG.66073"; transcript_id "ENST00000559074"; gene_name "SEMA4B"; ref_gene_id "ENSG00000185033";
chr15	StringTie	exon	90221750	90221765	1000	+	.	gene_id "MSTRG.66073"; transcript_id "ENST00000559074"; exon_number "1"; gene_name "SEMA4B"; ref_gene_id "ENSG00000185033";
chr15	StringTie	exon	90223559	90223740	1000	+	.	gene_id "MSTRG.66073"; transcript_id "ENST00000559074"; exon_number "2"; gene_name "SEMA4B"; ref_gene_id "ENSG00000185033";
chr15	StringTie	exon	90223838	90223988	1000	+	.	gene_id "MSTRG.66073"; transcript_id "ENST00000559074"; exon_number "3"; gene_name "SEMA4B"; ref_gene_id "ENSG00000185033";
chr15	StringTie	exon	90224968	90225178	1000	+	.	gene_id "MSTRG.66073"; transcript_id "ENST00000559074"; exon_number "4"; gene_name "SEMA4B"; ref_gene_id "ENSG00000185033";
chr15	StringTie	exon	90225282	90225397	1000	+	.	gene_id "MSTRG.66073"; transcript_id "ENST00000559074"; exon_number "5"; gene_name "SEMA4B"; ref_gene_id "ENSG00000185033";
chr15	StringTie	exon	90225661	90225827	1000	+	.	gene_id "MSTRG.66073"; transcript_id "ENST00000559074"; exon_number "6"; gene_name "SEMA4B"; ref_gene_id "ENSG00000185033";
chr15	StringTie	exon	90227557	90227642	1000	+	.	gene_id "MSTRG.66073"; transcript_id "ENST00000559074"; exon_number "7"; gene_name "SEMA4B"; ref_gene_id "ENSG00000185033";
chr15	StringTie	exon	90227904	90228264	1000	+	.	gene_id "MSTRG.66073"; transcript_id "ENST00000559074"; exon_number "8"; gene_name "SEMA4B"; ref_gene_id "ENSG00000185033";
chr15	StringTie	exon	90229254	90229660	1000	+	.	gene_id "MSTRG.66073"; transcript_id "ENST00000559074"; exon_number "9"; gene_name "SEMA4B"; ref_gene_id "ENSG00000185033";
chr15	StringTie	transcript	90234226	90241550	1000	+	.	gene_id "MSTRG.66073"; transcript_id "ENST00000559204"; gene_name "GDPGP1"; ref_gene_id "ENSG00000183208";
chr15	StringTie	exon	90234226	90234292	1000	+	.	gene_id "MSTRG.66073"; transcript_id "ENST00000559204"; exon_number "1"; gene_name "GDPGP1"; ref_gene_id "ENSG00000183208";
chr15	StringTie	exon	90234522	90234596	1000	+	.	gene_id "MSTRG.66073"; transcript_id "ENST00000559204"; exon_number "2"; gene_name "GDPGP1"; ref_gene_id "ENSG00000183208";
chr15	StringTie	exon	90238492	90238548	1000	+	.	gene_id "MSTRG.66073"; transcript_id "ENST00000559204"; exon_number "3"; gene_name "GDPGP1"; ref_gene_id "ENSG00000183208";
chr15	StringTie	exon	90240900	90241550	1000	+	.	gene_id "MSTRG.66073"; transcript_id "ENST00000559204"; exon_number "4"; gene_name "GDPGP1"; ref_gene_id "ENSG00000183208";
chr15	StringTie	transcript	90225324	90228407	1000	+	.	gene_id "MSTRG.66073"; transcript_id "ENST00000559247"; gene_name "SEMA4B"; ref_gene_id "ENSG00000185033";
chr15	StringTie	exon	90225324	90225397	1000	+	.	gene_id "MSTRG.66073"; transcript_id "ENST00000559247"; exon_number "1"; gene_name "SEMA4B"; ref_gene_id "ENSG00000185033";
chr15	StringTie	exon	90225661	90225827	1000	+	.	gene_id "MSTRG.66073"; transcript_id "ENST00000559247"; exon_number "2"; gene_name "SEMA4B"; ref_gene_id "ENSG00000185033";
chr15	StringTie	exon	90227538	90227642	1000	+	.	gene_id "MSTRG.66073"; transcript_id "ENST00000559247"; exon_number "3"; gene_name "SEMA4B"; ref_gene_id "ENSG00000185033";
chr15	StringTie	exon	90227904	90228407	1000	+	.	gene_id "MSTRG.66073"; transcript_id "ENST00000559247"; exon_number "4"; gene_name "SEMA4B"; ref_gene_id "ENSG00000185033";
chr15	StringTie	transcript	90184918	90219843	1000	+	.	gene_id "MSTRG.66073"; transcript_id "ENST00000559300"; gene_name "SEMA4B"; ref_gene_id "ENSG00000185033";
chr15	StringTie	exon	90184918	90185081	1000	+	.	gene_id "MSTRG.66073"; transcript_id "ENST00000559300"; exon_number "1"; gene_name "SEMA4B"; ref_gene_id "ENSG00000185033";
chr15	StringTie	exon	90217439	90217602	1000	+	.	gene_id "MSTRG.66073"; transcript_id "ENST00000559300"; exon_number "2"; gene_name "SEMA4B"; ref_gene_id "ENSG00000185033";
chr15	StringTie	exon	90217767	90217928	1000	+	.	gene_id "MSTRG.66073"; transcript_id "ENST00000559300"; exon_number "3"; gene_name "SEMA4B"; ref_gene_id "ENSG00000185033";
chr15	StringTie	exon	90219793	90219843	1000	+	.	gene_id "MSTRG.66073"; transcript_id "ENST00000559300"; exon_number "4"; gene_name "SEMA4B"; ref_gene_id "ENSG00000185033";
chr15	StringTie	transcript	90160604	90217786	1000	+	.	gene_id "MSTRG.66073"; transcript_id "ENST00000559322"; gene_name "SEMA4B"; ref_gene_id "ENSG00000185033";
chr15	StringTie	exon	90160604	90160700	1000	+	.	gene_id "MSTRG.66073"; transcript_id "ENST00000559322"; exon_number "1"; gene_name "SEMA4B"; ref_gene_id "ENSG00000185033";
chr15	StringTie	exon	90201458	90201735	1000	+	.	gene_id "MSTRG.66073"; transcript_id "ENST00000559322"; exon_number "2"; gene_name "SEMA4B"; ref_gene_id "ENSG00000185033";
chr15	StringTie	exon	90217439	90217602	1000	+	.	gene_id "MSTRG.66073"; transcript_id "ENST00000559322"; exon_number "3"; gene_name "SEMA4B"; ref_gene_id "ENSG00000185033";
chr15	StringTie	exon	90217767	90217786	1000	+	.	gene_id "MSTRG.66073"; transcript_id "ENST00000559322"; exon_number "4"; gene_name "SEMA4B"; ref_gene_id "ENSG00000185033";
chr15	StringTie	transcript	90191928	90217810	1000	+	.	gene_id "MSTRG.66073"; transcript_id "ENST00000559792"; gene_name "SEMA4B"; ref_gene_id "ENSG00000185033";
chr15	StringTie	exon	90191928	90192026	1000	+	.	gene_id "MSTRG.66073"; transcript_id "ENST00000559792"; exon_number "1"; gene_name "SEMA4B"; ref_gene_id "ENSG00000185033";
chr15	StringTie	exon	90201458	90201735	1000	+	.	gene_id "MSTRG.66073"; transcript_id "ENST00000559792"; exon_number "2"; gene_name "SEMA4B"; ref_gene_id "ENSG00000185033";
chr15	StringTie	exon	90217439	90217602	1000	+	.	gene_id "MSTRG.66073"; transcript_id "ENST00000559792"; exon_number "3"; gene_name "SEMA4B"; ref_gene_id "ENSG00000185033";
chr15	StringTie	exon	90217767	90217810	1000	+	.	gene_id "MSTRG.66073"; transcript_id "ENST00000559792"; exon_number "4"; gene_name "SEMA4B"; ref_gene_id "ENSG00000185033";
chr15	StringTie	transcript	90225072	90228155	1000	+	.	gene_id "MSTRG.66073"; transcript_id "ENST00000559983"; gene_name "SEMA4B"; ref_gene_id "ENSG00000185033";
chr15	StringTie	exon	90225072	90225178	1000	+	.	gene_id "MSTRG.66073"; transcript_id "ENST00000559983"; exon_number "1"; gene_name "SEMA4B"; ref_gene_id "ENSG00000185033";
chr15	StringTie	exon	90225282	90225427	1000	+	.	gene_id "MSTRG.66073"; transcript_id "ENST00000559983"; exon_number "2"; gene_name "SEMA4B"; ref_gene_id "ENSG00000185033";
chr15	StringTie	exon	90225661	90225827	1000	+	.	gene_id "MSTRG.66073"; transcript_id "ENST00000559983"; exon_number "3"; gene_name "SEMA4B"; ref_gene_id "ENSG00000185033";
chr15	StringTie	exon	90227557	90227642	1000	+	.	gene_id "MSTRG.66073"; transcript_id "ENST00000559983"; exon_number "4"; gene_name "SEMA4B"; ref_gene_id "ENSG00000185033";
chr15	StringTie	exon	90227904	90228155	1000	+	.	gene_id "MSTRG.66073"; transcript_id "ENST00000559983"; exon_number "5"; gene_name "SEMA4B"; ref_gene_id "ENSG00000185033";
chr15	StringTie	transcript	90217056	90217785	1000	+	.	gene_id "MSTRG.66073"; transcript_id "ENST00000560003"; gene_name "SEMA4B"; ref_gene_id "ENSG00000185033";
chr15	StringTie	exon	90217056	90217602	1000	+	.	gene_id "MSTRG.66073"; transcript_id "ENST00000560003"; exon_number "1"; gene_name "SEMA4B"; ref_gene_id "ENSG00000185033";
chr15	StringTie	exon	90217767	90217785	1000	+	.	gene_id "MSTRG.66073"; transcript_id "ENST00000560003"; exon_number "2"; gene_name "SEMA4B"; ref_gene_id "ENSG00000185033";
chr15	StringTie	transcript	90201421	90228747	1000	+	.	gene_id "MSTRG.66073"; transcript_id "ENST00000560089"; gene_name "SEMA4B"; ref_gene_id "ENSG00000185033";
chr15	StringTie	exon	90201421	90201735	1000	+	.	gene_id "MSTRG.66073"; transcript_id "ENST00000560089"; exon_number "1"; gene_name "SEMA4B"; ref_gene_id "ENSG00000185033";
chr15	StringTie	exon	90214937	90214964	1000	+	.	gene_id "MSTRG.66073"; transcript_id "ENST00000560089"; exon_number "2"; gene_name "SEMA4B"; ref_gene_id "ENSG00000185033";
chr15	StringTie	exon	90217439	90217602	1000	+	.	gene_id "MSTRG.66073"; transcript_id "ENST00000560089"; exon_number "3"; gene_name "SEMA4B"; ref_gene_id "ENSG00000185033";
chr15	StringTie	exon	90217767	90217829	1000	+	.	gene_id "MSTRG.66073"; transcript_id "ENST00000560089"; exon_number "4"; gene_name "SEMA4B"; ref_gene_id "ENSG00000185033";
chr15	StringTie	exon	90219793	90219891	1000	+	.	gene_id "MSTRG.66073"; transcript_id "ENST00000560089"; exon_number "5"; gene_name "SEMA4B"; ref_gene_id "ENSG00000185033";
chr15	StringTie	exon	90220982	90221093	1000	+	.	gene_id "MSTRG.66073"; transcript_id "ENST00000560089"; exon_number "6"; gene_name "SEMA4B"; ref_gene_id "ENSG00000185033";
chr15	StringTie	exon	90221367	90221480	1000	+	.	gene_id "MSTRG.66073"; transcript_id "ENST00000560089"; exon_number "7"; gene_name "SEMA4B"; ref_gene_id "ENSG00000185033";
chr15	StringTie	exon	90221614	90221765	1000	+	.	gene_id "MSTRG.66073"; transcript_id "ENST00000560089"; exon_number "8"; gene_name "SEMA4B"; ref_gene_id "ENSG00000185033";
chr15	StringTie	exon	90223559	90223740	1000	+	.	gene_id "MSTRG.66073"; transcript_id "ENST00000560089"; exon_number "9"; gene_name "SEMA4B"; ref_gene_id "ENSG00000185033";
chr15	StringTie	exon	90223838	90223988	1000	+	.	gene_id "MSTRG.66073"; transcript_id "ENST00000560089"; exon_number "10"; gene_name "SEMA4B"; ref_gene_id "ENSG00000185033";
chr15	StringTie	exon	90224968	90225178	1000	+	.	gene_id "MSTRG.66073"; transcript_id "ENST00000560089"; exon_number "11"; gene_name "SEMA4B"; ref_gene_id "ENSG00000185033";
chr15	StringTie	exon	90225282	90225397	1000	+	.	gene_id "MSTRG.66073"; transcript_id "ENST00000560089"; exon_number "12"; gene_name "SEMA4B"; ref_gene_id "ENSG00000185033";
chr15	StringTie	exon	90225661	90225827	1000	+	.	gene_id "MSTRG.66073"; transcript_id "ENST00000560089"; exon_number "13"; gene_name "SEMA4B"; ref_gene_id "ENSG00000185033";
chr15	StringTie	exon	90227557	90227642	1000	+	.	gene_id "MSTRG.66073"; transcript_id "ENST00000560089"; exon_number "14"; gene_name "SEMA4B"; ref_gene_id "ENSG00000185033";
chr15	StringTie	exon	90227904	90228747	1000	+	.	gene_id "MSTRG.66073"; transcript_id "ENST00000560089"; exon_number "15"; gene_name "SEMA4B"; ref_gene_id "ENSG00000185033";
chr15	StringTie	transcript	90191922	90193563	1000	+	.	gene_id "MSTRG.66073"; transcript_id "ENST00000560263"; gene_name "SEMA4B"; ref_gene_id "ENSG00000185033";
chr15	StringTie	exon	90191922	90192026	1000	+	.	gene_id "MSTRG.66073"; transcript_id "ENST00000560263"; exon_number "1"; gene_name "SEMA4B"; ref_gene_id "ENSG00000185033";
chr15	StringTie	exon	90193129	90193563	1000	+	.	gene_id "MSTRG.66073"; transcript_id "ENST00000560263"; exon_number "2"; gene_name "SEMA4B"; ref_gene_id "ENSG00000185033";
chr15	StringTie	transcript	90223877	90225674	1000	+	.	gene_id "MSTRG.66073"; transcript_id "ENST00000560993"; gene_name "SEMA4B"; ref_gene_id "ENSG00000185033";
chr15	StringTie	exon	90223877	90223988	1000	+	.	gene_id "MSTRG.66073"; transcript_id "ENST00000560993"; exon_number "1"; gene_name "SEMA4B"; ref_gene_id "ENSG00000185033";
chr15	StringTie	exon	90224968	90225397	1000	+	.	gene_id "MSTRG.66073"; transcript_id "ENST00000560993"; exon_number "2"; gene_name "SEMA4B"; ref_gene_id "ENSG00000185033";
chr15	StringTie	exon	90225661	90225674	1000	+	.	gene_id "MSTRG.66073"; transcript_id "ENST00000560993"; exon_number "3"; gene_name "SEMA4B"; ref_gene_id "ENSG00000185033";
chr15	StringTie	transcript	90184920	90221075	1000	+	.	gene_id "MSTRG.66073"; transcript_id "ENST00000561085"; gene_name "SEMA4B"; ref_gene_id "ENSG00000185033";
chr15	StringTie	exon	90184920	90185081	1000	+	.	gene_id "MSTRG.66073"; transcript_id "ENST00000561085"; exon_number "1"; gene_name "SEMA4B"; ref_gene_id "ENSG00000185033";
chr15	StringTie	exon	90217439	90217602	1000	+	.	gene_id "MSTRG.66073"; transcript_id "ENST00000561085"; exon_number "2"; gene_name "SEMA4B"; ref_gene_id "ENSG00000185033";
chr15	StringTie	exon	90217767	90217829	1000	+	.	gene_id "MSTRG.66073"; transcript_id "ENST00000561085"; exon_number "3"; gene_name "SEMA4B"; ref_gene_id "ENSG00000185033";
chr15	StringTie	exon	90219793	90219891	1000	+	.	gene_id "MSTRG.66073"; transcript_id "ENST00000561085"; exon_number "4"; gene_name "SEMA4B"; ref_gene_id "ENSG00000185033";
chr15	StringTie	exon	90220982	90221075	1000	+	.	gene_id "MSTRG.66073"; transcript_id "ENST00000561085"; exon_number "5"; gene_name "SEMA4B"; ref_gene_id "ENSG00000185033";
chr15	StringTie	transcript	90225002	90225608	1000	+	.	gene_id "MSTRG.66073"; transcript_id "ENST00000561252"; gene_name "SEMA4B"; ref_gene_id "ENSG00000185033";
chr15	StringTie	exon	90225002	90225178	1000	+	.	gene_id "MSTRG.66073"; transcript_id "ENST00000561252"; exon_number "1"; gene_name "SEMA4B"; ref_gene_id "ENSG00000185033";
chr15	StringTie	exon	90225282	90225608	1000	+	.	gene_id "MSTRG.66073"; transcript_id "ENST00000561252"; exon_number "2"; gene_name "SEMA4B"; ref_gene_id "ENSG00000185033";
chr15	StringTie	transcript	90227239	90228062	1000	+	.	gene_id "MSTRG.66073"; transcript_id "ENST00000561321"; gene_name "SEMA4B"; ref_gene_id "ENSG00000185033";
chr15	StringTie	exon	90227239	90227642	1000	+	.	gene_id "MSTRG.66073"; transcript_id "ENST00000561321"; exon_number "1"; gene_name "SEMA4B"; ref_gene_id "ENSG00000185033";
chr15	StringTie	exon	90227904	90228062	1000	+	.	gene_id "MSTRG.66073"; transcript_id "ENST00000561321"; exon_number "2"; gene_name "SEMA4B"; ref_gene_id "ENSG00000185033";
chr15	StringTie	transcript	90234198	90241057	1000	+	.	gene_id "MSTRG.66073"; transcript_id "ENST00000561433"; gene_name "GDPGP1"; ref_gene_id "ENSG00000183208";
chr15	StringTie	exon	90234198	90234292	1000	+	.	gene_id "MSTRG.66073"; transcript_id "ENST00000561433"; exon_number "1"; gene_name "GDPGP1"; ref_gene_id "ENSG00000183208";
chr15	StringTie	exon	90234522	90234596	1000	+	.	gene_id "MSTRG.66073"; transcript_id "ENST00000561433"; exon_number "2"; gene_name "GDPGP1"; ref_gene_id "ENSG00000183208";
chr15	StringTie	exon	90236063	90236181	1000	+	.	gene_id "MSTRG.66073"; transcript_id "ENST00000561433"; exon_number "3"; gene_name "GDPGP1"; ref_gene_id "ENSG00000183208";
chr15	StringTie	exon	90238492	90238548	1000	+	.	gene_id "MSTRG.66073"; transcript_id "ENST00000561433"; exon_number "4"; gene_name "GDPGP1"; ref_gene_id "ENSG00000183208";
chr15	StringTie	exon	90240900	90241057	1000	+	.	gene_id "MSTRG.66073"; transcript_id "ENST00000561433"; exon_number "5"; gene_name "GDPGP1"; ref_gene_id "ENSG00000183208";
chr15	StringTie	transcript	90249556	90272208	1000	+	.	gene_id "MSTRG.66073"; transcript_id "ENST00000561573"; gene_name "RP11-697E2.6"; ref_gene_id "ENSG00000261147";
chr15	StringTie	exon	90249556	90249808	1000	+	.	gene_id "MSTRG.66073"; transcript_id "ENST00000561573"; exon_number "1"; gene_name "RP11-697E2.6"; ref_gene_id "ENSG00000261147";
chr15	StringTie	exon	90250620	90250887	1000	+	.	gene_id "MSTRG.66073"; transcript_id "ENST00000561573"; exon_number "2"; gene_name "RP11-697E2.6"; ref_gene_id "ENSG00000261147";
chr15	StringTie	exon	90251554	90251594	1000	+	.	gene_id "MSTRG.66073"; transcript_id "ENST00000561573"; exon_number "3"; gene_name "RP11-697E2.6"; ref_gene_id "ENSG00000261147";
chr15	StringTie	exon	90253249	90253367	1000	+	.	gene_id "MSTRG.66073"; transcript_id "ENST00000561573"; exon_number "4"; gene_name "RP11-697E2.6"; ref_gene_id "ENSG00000261147";
chr15	StringTie	exon	90257138	90257281	1000	+	.	gene_id "MSTRG.66073"; transcript_id "ENST00000561573"; exon_number "5"; gene_name "RP11-697E2.6"; ref_gene_id "ENSG00000261147";
chr15	StringTie	exon	90257637	90257722	1000	+	.	gene_id "MSTRG.66073"; transcript_id "ENST00000561573"; exon_number "6"; gene_name "RP11-697E2.6"; ref_gene_id "ENSG00000261147";
chr15	StringTie	exon	90258183	90258269	1000	+	.	gene_id "MSTRG.66073"; transcript_id "ENST00000561573"; exon_number "7"; gene_name "RP11-697E2.6"; ref_gene_id "ENSG00000261147";
chr15	StringTie	exon	90258743	90258927	1000	+	.	gene_id "MSTRG.66073"; transcript_id "ENST00000561573"; exon_number "8"; gene_name "RP11-697E2.6"; ref_gene_id "ENSG00000261147";
chr15	StringTie	exon	90262006	90262191	1000	+	.	gene_id "MSTRG.66073"; transcript_id "ENST00000561573"; exon_number "9"; gene_name "RP11-697E2.6"; ref_gene_id "ENSG00000261147";
chr15	StringTie	exon	90262966	90264058	1000	+	.	gene_id "MSTRG.66073"; transcript_id "ENST00000561573"; exon_number "10"; gene_name "RP11-697E2.6"; ref_gene_id "ENSG00000261147";
chr15	StringTie	exon	90264720	90264963	1000	+	.	gene_id "MSTRG.66073"; transcript_id "ENST00000561573"; exon_number "11"; gene_name "RP11-697E2.6"; ref_gene_id "ENSG00000261147";
chr15	StringTie	exon	90266288	90266398	1000	+	.	gene_id "MSTRG.66073"; transcript_id "ENST00000561573"; exon_number "12"; gene_name "RP11-697E2.6"; ref_gene_id "ENSG00000261147";
chr15	StringTie	exon	90271188	90272208	1000	+	.	gene_id "MSTRG.66073"; transcript_id "ENST00000561573"; exon_number "13"; gene_name "RP11-697E2.6"; ref_gene_id "ENSG00000261147";
chr15	StringTie	transcript	90275129	90275716	1000	+	.	gene_id "MSTRG.66073"; transcript_id "ENST00000579581"; gene_name "RP11-697E2.7"; ref_gene_id "ENSG00000228998";
chr15	StringTie	exon	90275129	90275716	1000	+	.	gene_id "MSTRG.66073"; transcript_id "ENST00000579581"; exon_number "1"; gene_name "RP11-697E2.7"; ref_gene_id "ENSG00000228998";
chr15	StringTie	transcript	90264860	90265477	1000	+	.	gene_id "MSTRG.66073"; transcript_id "ENST00000612615"; gene_name "TTLL13P"; ref_gene_id "ENSG00000213471";
chr15	StringTie	exon	90264860	90264963	1000	+	.	gene_id "MSTRG.66073"; transcript_id "ENST00000612615"; exon_number "1"; gene_name "TTLL13P"; ref_gene_id "ENSG00000213471";
chr15	StringTie	exon	90265262	90265477	1000	+	.	gene_id "MSTRG.66073"; transcript_id "ENST00000612615"; exon_number "2"; gene_name "TTLL13P"; ref_gene_id "ENSG00000213471";
chr15	StringTie	transcript	90293939	90294207	1000	+	.	gene_id "MSTRG.66073"; transcript_id "ENST00000613111"; gene_name "RN7SL736P"; ref_gene_id "ENSG00000275803";
chr15	StringTie	exon	90293939	90294207	1000	+	.	gene_id "MSTRG.66073"; transcript_id "ENST00000613111"; exon_number "1"; gene_name "RN7SL736P"; ref_gene_id "ENSG00000275803";
chr15	StringTie	transcript	90249530	90265482	1000	+	.	gene_id "MSTRG.66073"; transcript_id "ENST00000617037"; gene_name "TTLL13P"; ref_gene_id "ENSG00000213471";
chr15	StringTie	exon	90249530	90249808	1000	+	.	gene_id "MSTRG.66073"; transcript_id "ENST00000617037"; exon_number "1"; gene_name "TTLL13P"; ref_gene_id "ENSG00000213471";
chr15	StringTie	exon	90250620	90250887	1000	+	.	gene_id "MSTRG.66073"; transcript_id "ENST00000617037"; exon_number "2"; gene_name "TTLL13P"; ref_gene_id "ENSG00000213471";
chr15	StringTie	exon	90251554	90251594	1000	+	.	gene_id "MSTRG.66073"; transcript_id "ENST00000617037"; exon_number "3"; gene_name "TTLL13P"; ref_gene_id "ENSG00000213471";
chr15	StringTie	exon	90253249	90253367	1000	+	.	gene_id "MSTRG.66073"; transcript_id "ENST00000617037"; exon_number "4"; gene_name "TTLL13P"; ref_gene_id "ENSG00000213471";
chr15	StringTie	exon	90255755	90255885	1000	+	.	gene_id "MSTRG.66073"; transcript_id "ENST00000617037"; exon_number "5"; gene_name "TTLL13P"; ref_gene_id "ENSG00000213471";
chr15	StringTie	exon	90256141	90256297	1000	+	.	gene_id "MSTRG.66073"; transcript_id "ENST00000617037"; exon_number "6"; gene_name "TTLL13P"; ref_gene_id "ENSG00000213471";
chr15	StringTie	exon	90257138	90257281	1000	+	.	gene_id "MSTRG.66073"; transcript_id "ENST00000617037"; exon_number "7"; gene_name "TTLL13P"; ref_gene_id "ENSG00000213471";
chr15	StringTie	exon	90257637	90257722	1000	+	.	gene_id "MSTRG.66073"; transcript_id "ENST00000617037"; exon_number "8"; gene_name "TTLL13P"; ref_gene_id "ENSG00000213471";
chr15	StringTie	exon	90258038	90258269	1000	+	.	gene_id "MSTRG.66073"; transcript_id "ENST00000617037"; exon_number "9"; gene_name "TTLL13P"; ref_gene_id "ENSG00000213471";
chr15	StringTie	exon	90258743	90258927	1000	+	.	gene_id "MSTRG.66073"; transcript_id "ENST00000617037"; exon_number "10"; gene_name "TTLL13P"; ref_gene_id "ENSG00000213471";
chr15	StringTie	exon	90262006	90262191	1000	+	.	gene_id "MSTRG.66073"; transcript_id "ENST00000617037"; exon_number "11"; gene_name "TTLL13P"; ref_gene_id "ENSG00000213471";
chr15	StringTie	exon	90262492	90262669	1000	+	.	gene_id "MSTRG.66073"; transcript_id "ENST00000617037"; exon_number "12"; gene_name "TTLL13P"; ref_gene_id "ENSG00000213471";
chr15	StringTie	exon	90262966	90263145	1000	+	.	gene_id "MSTRG.66073"; transcript_id "ENST00000617037"; exon_number "13"; gene_name "TTLL13P"; ref_gene_id "ENSG00000213471";
chr15	StringTie	exon	90263740	90264058	1000	+	.	gene_id "MSTRG.66073"; transcript_id "ENST00000617037"; exon_number "14"; gene_name "TTLL13P"; ref_gene_id "ENSG00000213471";
chr15	StringTie	exon	90264720	90265482	1000	+	.	gene_id "MSTRG.66073"; transcript_id "ENST00000617037"; exon_number "15"; gene_name "TTLL13P"; ref_gene_id "ENSG00000213471";
chr15	StringTie	transcript	90249782	90259012	1000	+	.	gene_id "MSTRG.66073"; transcript_id "ENST00000621485"; gene_name "TTLL13P"; ref_gene_id "ENSG00000213471";
chr15	StringTie	exon	90249782	90249808	1000	+	.	gene_id "MSTRG.66073"; transcript_id "ENST00000621485"; exon_number "1"; gene_name "TTLL13P"; ref_gene_id "ENSG00000213471";
chr15	StringTie	exon	90250620	90250887	1000	+	.	gene_id "MSTRG.66073"; transcript_id "ENST00000621485"; exon_number "2"; gene_name "TTLL13P"; ref_gene_id "ENSG00000213471";
chr15	StringTie	exon	90251554	90251594	1000	+	.	gene_id "MSTRG.66073"; transcript_id "ENST00000621485"; exon_number "3"; gene_name "TTLL13P"; ref_gene_id "ENSG00000213471";
chr15	StringTie	exon	90253249	90253360	1000	+	.	gene_id "MSTRG.66073"; transcript_id "ENST00000621485"; exon_number "4"; gene_name "TTLL13P"; ref_gene_id "ENSG00000213471";
chr15	StringTie	exon	90257637	90257722	1000	+	.	gene_id "MSTRG.66073"; transcript_id "ENST00000621485"; exon_number "5"; gene_name "TTLL13P"; ref_gene_id "ENSG00000213471";
chr15	StringTie	exon	90258038	90259012	1000	+	.	gene_id "MSTRG.66073"; transcript_id "ENST00000621485"; exon_number "6"; gene_name "TTLL13P"; ref_gene_id "ENSG00000213471";
chr15	StringTie	transcript	90266317	90314499	1000	+	.	gene_id "MSTRG.66073"; transcript_id "ENST00000622269"; gene_name "RP11-697E2.12"; ref_gene_id "ENSG00000275674";
chr15	StringTie	exon	90266317	90266398	1000	+	.	gene_id "MSTRG.66073"; transcript_id "ENST00000622269"; exon_number "1"; gene_name "RP11-697E2.12"; ref_gene_id "ENSG00000275674";
chr15	StringTie	exon	90294661	90294790	1000	+	.	gene_id "MSTRG.66073"; transcript_id "ENST00000622269"; exon_number "2"; gene_name "RP11-697E2.12"; ref_gene_id "ENSG00000275674";
chr15	StringTie	exon	90295123	90295226	1000	+	.	gene_id "MSTRG.66073"; transcript_id "ENST00000622269"; exon_number "3"; gene_name "RP11-697E2.12"; ref_gene_id "ENSG00000275674";
chr15	StringTie	exon	90314298	90314499	1000	+	.	gene_id "MSTRG.66073"; transcript_id "ENST00000622269"; exon_number "4"; gene_name "RP11-697E2.12"; ref_gene_id "ENSG00000275674";
chr15	StringTie	transcript	90145294	90278088	1000	+	.	gene_id "MSTRG.66073"; transcript_id "MSTRG.66073.1";
chr15	StringTie	exon	90145294	90145609	1000	+	.	gene_id "MSTRG.66073"; transcript_id "MSTRG.66073.1"; exon_number "1";
chr15	StringTie	exon	90160585	90160700	1000	+	.	gene_id "MSTRG.66073"; transcript_id "MSTRG.66073.1"; exon_number "2";
chr15	StringTie	exon	90183955	90185081	1000	+	.	gene_id "MSTRG.66073"; transcript_id "MSTRG.66073.1"; exon_number "3";
chr15	StringTie	exon	90201458	90201735	1000	+	.	gene_id "MSTRG.66073"; transcript_id "MSTRG.66073.1"; exon_number "4";
chr15	StringTie	exon	90217439	90217602	1000	+	.	gene_id "MSTRG.66073"; transcript_id "MSTRG.66073.1"; exon_number "5";
chr15	StringTie	exon	90217767	90217829	1000	+	.	gene_id "MSTRG.66073"; transcript_id "MSTRG.66073.1"; exon_number "6";
chr15	StringTie	exon	90219793	90219891	1000	+	.	gene_id "MSTRG.66073"; transcript_id "MSTRG.66073.1"; exon_number "7";
chr15	StringTie	exon	90220982	90221093	1000	+	.	gene_id "MSTRG.66073"; transcript_id "MSTRG.66073.1"; exon_number "8";
chr15	StringTie	exon	90221367	90221480	1000	+	.	gene_id "MSTRG.66073"; transcript_id "MSTRG.66073.1"; exon_number "9";
chr15	StringTie	exon	90221614	90221765	1000	+	.	gene_id "MSTRG.66073"; transcript_id "MSTRG.66073.1"; exon_number "10";
chr15	StringTie	exon	90223559	90223740	1000	+	.	gene_id "MSTRG.66073"; transcript_id "MSTRG.66073.1"; exon_number "11";
chr15	StringTie	exon	90223838	90223988	1000	+	.	gene_id "MSTRG.66073"; transcript_id "MSTRG.66073.1"; exon_number "12";
chr15	StringTie	exon	90224968	90225178	1000	+	.	gene_id "MSTRG.66073"; transcript_id "MSTRG.66073.1"; exon_number "13";
chr15	StringTie	exon	90225282	90225397	1000	+	.	gene_id "MSTRG.66073"; transcript_id "MSTRG.66073.1"; exon_number "14";
chr15	StringTie	exon	90225661	90225827	1000	+	.	gene_id "MSTRG.66073"; transcript_id "MSTRG.66073.1"; exon_number "15";
chr15	StringTie	exon	90227557	90227642	1000	+	.	gene_id "MSTRG.66073"; transcript_id "MSTRG.66073.1"; exon_number "16";
chr15	StringTie	exon	90227904	90229698	1000	+	.	gene_id "MSTRG.66073"; transcript_id "MSTRG.66073.1"; exon_number "17";
chr15	StringTie	exon	90230029	90230063	1000	+	.	gene_id "MSTRG.66073"; transcript_id "MSTRG.66073.1"; exon_number "18";
chr15	StringTie	exon	90234522	90234596	1000	+	.	gene_id "MSTRG.66073"; transcript_id "MSTRG.66073.1"; exon_number "19";
chr15	StringTie	exon	90238492	90238548	1000	+	.	gene_id "MSTRG.66073"; transcript_id "MSTRG.66073.1"; exon_number "20";
chr15	StringTie	exon	90240900	90244217	1000	+	.	gene_id "MSTRG.66073"; transcript_id "MSTRG.66073.1"; exon_number "21";
chr15	StringTie	exon	90251554	90251594	1000	+	.	gene_id "MSTRG.66073"; transcript_id "MSTRG.66073.1"; exon_number "22";
chr15	StringTie	exon	90253249	90253367	1000	+	.	gene_id "MSTRG.66073"; transcript_id "MSTRG.66073.1"; exon_number "23";
chr15	StringTie	exon	90257138	90257281	1000	+	.	gene_id "MSTRG.66073"; transcript_id "MSTRG.66073.1"; exon_number "24";
chr15	StringTie	exon	90257637	90257722	1000	+	.	gene_id "MSTRG.66073"; transcript_id "MSTRG.66073.1"; exon_number "25";
chr15	StringTie	exon	90258038	90258269	1000	+	.	gene_id "MSTRG.66073"; transcript_id "MSTRG.66073.1"; exon_number "26";
chr15	StringTie	exon	90258743	90258927	1000	+	.	gene_id "MSTRG.66073"; transcript_id "MSTRG.66073.1"; exon_number "27";
chr15	StringTie	exon	90262006	90262191	1000	+	.	gene_id "MSTRG.66073"; transcript_id "MSTRG.66073.1"; exon_number "28";
chr15	StringTie	exon	90262966	90264058	1000	+	.	gene_id "MSTRG.66073"; transcript_id "MSTRG.66073.1"; exon_number "29";
chr15	StringTie	exon	90264720	90264963	1000	+	.	gene_id "MSTRG.66073"; transcript_id "MSTRG.66073.1"; exon_number "30";
chr15	StringTie	exon	90266288	90266398	1000	+	.	gene_id "MSTRG.66073"; transcript_id "MSTRG.66073.1"; exon_number "31";
chr15	StringTie	exon	90271188	90273806	1000	+	.	gene_id "MSTRG.66073"; transcript_id "MSTRG.66073.1"; exon_number "32";
chr15	StringTie	exon	90274400	90278088	1000	+	.	gene_id "MSTRG.66073"; transcript_id "MSTRG.66073.1"; exon_number "33";
chr15	StringTie	transcript	90183549	90230137	1000	+	.	gene_id "MSTRG.66073"; transcript_id "MSTRG.66073.10";
chr15	StringTie	exon	90183549	90184568	1000	+	.	gene_id "MSTRG.66073"; transcript_id "MSTRG.66073.10"; exon_number "1";
chr15	StringTie	exon	90201458	90201735	1000	+	.	gene_id "MSTRG.66073"; transcript_id "MSTRG.66073.10"; exon_number "2";
chr15	StringTie	exon	90217439	90217602	1000	+	.	gene_id "MSTRG.66073"; transcript_id "MSTRG.66073.10"; exon_number "3";
chr15	StringTie	exon	90217767	90217829	1000	+	.	gene_id "MSTRG.66073"; transcript_id "MSTRG.66073.10"; exon_number "4";
chr15	StringTie	exon	90219793	90219891	1000	+	.	gene_id "MSTRG.66073"; transcript_id "MSTRG.66073.10"; exon_number "5";
chr15	StringTie	exon	90220982	90221093	1000	+	.	gene_id "MSTRG.66073"; transcript_id "MSTRG.66073.10"; exon_number "6";
chr15	StringTie	exon	90221367	90221480	1000	+	.	gene_id "MSTRG.66073"; transcript_id "MSTRG.66073.10"; exon_number "7";
chr15	StringTie	exon	90221614	90221765	1000	+	.	gene_id "MSTRG.66073"; transcript_id "MSTRG.66073.10"; exon_number "8";
chr15	StringTie	exon	90223559	90223740	1000	+	.	gene_id "MSTRG.66073"; transcript_id "MSTRG.66073.10"; exon_number "9";
chr15	StringTie	exon	90223838	90223988	1000	+	.	gene_id "MSTRG.66073"; transcript_id "MSTRG.66073.10"; exon_number "10";
chr15	StringTie	exon	90224968	90225178	1000	+	.	gene_id "MSTRG.66073"; transcript_id "MSTRG.66073.10"; exon_number "11";
chr15	StringTie	exon	90225282	90225397	1000	+	.	gene_id "MSTRG.66073"; transcript_id "MSTRG.66073.10"; exon_number "12";
chr15	StringTie	exon	90225661	90225827	1000	+	.	gene_id "MSTRG.66073"; transcript_id "MSTRG.66073.10"; exon_number "13";
chr15	StringTie	exon	90227557	90227642	1000	+	.	gene_id "MSTRG.66073"; transcript_id "MSTRG.66073.10"; exon_number "14";
chr15	StringTie	exon	90227904	90229698	1000	+	.	gene_id "MSTRG.66073"; transcript_id "MSTRG.66073.10"; exon_number "15";
chr15	StringTie	exon	90230029	90230137	1000	+	.	gene_id "MSTRG.66073"; transcript_id "MSTRG.66073.10"; exon_number "16";
chr15	StringTie	transcript	90217235	90229660	1000	+	.	gene_id "MSTRG.66073"; transcript_id "MSTRG.66073.100";
chr15	StringTie	exon	90217235	90217602	1000	+	.	gene_id "MSTRG.66073"; transcript_id "MSTRG.66073.100"; exon_number "1";
chr15	StringTie	exon	90217767	90217829	1000	+	.	gene_id "MSTRG.66073"; transcript_id "MSTRG.66073.100"; exon_number "2";
chr15	StringTie	exon	90219793	90219891	1000	+	.	gene_id "MSTRG.66073"; transcript_id "MSTRG.66073.100"; exon_number "3";
chr15	StringTie	exon	90221367	90221480	1000	+	.	gene_id "MSTRG.66073"; transcript_id "MSTRG.66073.100"; exon_number "4";
chr15	StringTie	exon	90221614	90221765	1000	+	.	gene_id "MSTRG.66073"; transcript_id "MSTRG.66073.100"; exon_number "5";
chr15	StringTie	exon	90223559	90223740	1000	+	.	gene_id "MSTRG.66073"; transcript_id "MSTRG.66073.100"; exon_number "6";
chr15	StringTie	exon	90223838	90223988	1000	+	.	gene_id "MSTRG.66073"; transcript_id "MSTRG.66073.100"; exon_number "7";
chr15	StringTie	exon	90224968	90225178	1000	+	.	gene_id "MSTRG.66073"; transcript_id "MSTRG.66073.100"; exon_number "8";
chr15	StringTie	exon	90225282	90225397	1000	+	.	gene_id "MSTRG.66073"; transcript_id "MSTRG.66073.100"; exon_number "9";
chr15	StringTie	exon	90225661	90225827	1000	+	.	gene_id "MSTRG.66073"; transcript_id "MSTRG.66073.100"; exon_number "10";
chr15	StringTie	exon	90227557	90227642	1000	+	.	gene_id "MSTRG.66073"; transcript_id "MSTRG.66073.100"; exon_number "11";
chr15	StringTie	exon	90227904	90229660	1000	+	.	gene_id "MSTRG.66073"; transcript_id "MSTRG.66073.100"; exon_number "12";
chr15	StringTie	transcript	90217480	90229838	1000	+	.	gene_id "MSTRG.66073"; transcript_id "MSTRG.66073.101";
chr15	StringTie	exon	90217480	90217602	1000	+	.	gene_id "MSTRG.66073"; transcript_id "MSTRG.66073.101"; exon_number "1";
chr15	StringTie	exon	90217767	90217829	1000	+	.	gene_id "MSTRG.66073"; transcript_id "MSTRG.66073.101"; exon_number "2";
chr15	StringTie	exon	90219793	90219891	1000	+	.	gene_id "MSTRG.66073"; transcript_id "MSTRG.66073.101"; exon_number "3";
chr15	StringTie	exon	90220982	90221093	1000	+	.	gene_id "MSTRG.66073"; transcript_id "MSTRG.66073.101"; exon_number "4";
chr15	StringTie	exon	90221367	90221480	1000	+	.	gene_id "MSTRG.66073"; transcript_id "MSTRG.66073.101"; exon_number "5";
chr15	StringTie	exon	90221614	90221765	1000	+	.	gene_id "MSTRG.66073"; transcript_id "MSTRG.66073.101"; exon_number "6";
chr15	StringTie	exon	90223838	90223988	1000	+	.	gene_id "MSTRG.66073"; transcript_id "MSTRG.66073.101"; exon_number "7";
chr15	StringTie	exon	90224968	90225178	1000	+	.	gene_id "MSTRG.66073"; transcript_id "MSTRG.66073.101"; exon_number "8";
chr15	StringTie	exon	90225282	90225397	1000	+	.	gene_id "MSTRG.66073"; transcript_id "MSTRG.66073.101"; exon_number "9";
chr15	StringTie	exon	90225661	90225827	1000	+	.	gene_id "MSTRG.66073"; transcript_id "MSTRG.66073.101"; exon_number "10";
chr15	StringTie	exon	90227557	90227642	1000	+	.	gene_id "MSTRG.66073"; transcript_id "MSTRG.66073.101"; exon_number "11";
chr15	StringTie	exon	90227904	90229838	1000	+	.	gene_id "MSTRG.66073"; transcript_id "MSTRG.66073.101"; exon_number "12";
chr15	StringTie	transcript	90217777	90229680	1000	+	.	gene_id "MSTRG.66073"; transcript_id "MSTRG.66073.103";
chr15	StringTie	exon	90217777	90217829	1000	+	.	gene_id "MSTRG.66073"; transcript_id "MSTRG.66073.103"; exon_number "1";
chr15	StringTie	exon	90219793	90219880	1000	+	.	gene_id "MSTRG.66073"; transcript_id "MSTRG.66073.103"; exon_number "2";
chr15	StringTie	exon	90220982	90221093	1000	+	.	gene_id "MSTRG.66073"; transcript_id "MSTRG.66073.103"; exon_number "3";
chr15	StringTie	exon	90221367	90221480	1000	+	.	gene_id "MSTRG.66073"; transcript_id "MSTRG.66073.103"; exon_number "4";
chr15	StringTie	exon	90221614	90221765	1000	+	.	gene_id "MSTRG.66073"; transcript_id "MSTRG.66073.103"; exon_number "5";
chr15	StringTie	exon	90223559	90223740	1000	+	.	gene_id "MSTRG.66073"; transcript_id "MSTRG.66073.103"; exon_number "6";
chr15	StringTie	exon	90223838	90223988	1000	+	.	gene_id "MSTRG.66073"; transcript_id "MSTRG.66073.103"; exon_number "7";
chr15	StringTie	exon	90224968	90225178	1000	+	.	gene_id "MSTRG.66073"; transcript_id "MSTRG.66073.103"; exon_number "8";
chr15	StringTie	exon	90225282	90225397	1000	+	.	gene_id "MSTRG.66073"; transcript_id "MSTRG.66073.103"; exon_number "9";
chr15	StringTie	exon	90225661	90225827	1000	+	.	gene_id "MSTRG.66073"; transcript_id "MSTRG.66073.103"; exon_number "10";
chr15	StringTie	exon	90227557	90227642	1000	+	.	gene_id "MSTRG.66073"; transcript_id "MSTRG.66073.103"; exon_number "11";
chr15	StringTie	exon	90227904	90229680	1000	+	.	gene_id "MSTRG.66073"; transcript_id "MSTRG.66073.103"; exon_number "12";
chr15	StringTie	transcript	90221614	90229703	1000	+	.	gene_id "MSTRG.66073"; transcript_id "MSTRG.66073.105";
chr15	StringTie	exon	90221614	90221765	1000	+	.	gene_id "MSTRG.66073"; transcript_id "MSTRG.66073.105"; exon_number "1";
chr15	StringTie	exon	90221960	90222082	1000	+	.	gene_id "MSTRG.66073"; transcript_id "MSTRG.66073.105"; exon_number "2";
chr15	StringTie	exon	90223559	90223740	1000	+	.	gene_id "MSTRG.66073"; transcript_id "MSTRG.66073.105"; exon_number "3";
chr15	StringTie	exon	90223838	90223988	1000	+	.	gene_id "MSTRG.66073"; transcript_id "MSTRG.66073.105"; exon_number "4";
chr15	StringTie	exon	90224968	90225178	1000	+	.	gene_id "MSTRG.66073"; transcript_id "MSTRG.66073.105"; exon_number "5";
chr15	StringTie	exon	90225282	90225427	1000	+	.	gene_id "MSTRG.66073"; transcript_id "MSTRG.66073.105"; exon_number "6";
chr15	StringTie	exon	90225661	90225827	1000	+	.	gene_id "MSTRG.66073"; transcript_id "MSTRG.66073.105"; exon_number "7";
chr15	StringTie	exon	90227557	90227642	1000	+	.	gene_id "MSTRG.66073"; transcript_id "MSTRG.66073.105"; exon_number "8";
chr15	StringTie	exon	90227904	90229703	1000	+	.	gene_id "MSTRG.66073"; transcript_id "MSTRG.66073.105"; exon_number "9";
chr15	StringTie	transcript	90183947	90229913	1000	+	.	gene_id "MSTRG.66073"; transcript_id "MSTRG.66073.11";
chr15	StringTie	exon	90183947	90184568	1000	+	.	gene_id "MSTRG.66073"; transcript_id "MSTRG.66073.11"; exon_number "1";
chr15	StringTie	exon	90201458	90201735	1000	+	.	gene_id "MSTRG.66073"; transcript_id "MSTRG.66073.11"; exon_number "2";
chr15	StringTie	exon	90217439	90217602	1000	+	.	gene_id "MSTRG.66073"; transcript_id "MSTRG.66073.11"; exon_number "3";
chr15	StringTie	exon	90217767	90217829	1000	+	.	gene_id "MSTRG.66073"; transcript_id "MSTRG.66073.11"; exon_number "4";
chr15	StringTie	exon	90219793	90219891	1000	+	.	gene_id "MSTRG.66073"; transcript_id "MSTRG.66073.11"; exon_number "5";
chr15	StringTie	exon	90220982	90221093	1000	+	.	gene_id "MSTRG.66073"; transcript_id "MSTRG.66073.11"; exon_number "6";
chr15	StringTie	exon	90221367	90221480	1000	+	.	gene_id "MSTRG.66073"; transcript_id "MSTRG.66073.11"; exon_number "7";
chr15	StringTie	exon	90221614	90221765	1000	+	.	gene_id "MSTRG.66073"; transcript_id "MSTRG.66073.11"; exon_number "8";
chr15	StringTie	exon	90223559	90223740	1000	+	.	gene_id "MSTRG.66073"; transcript_id "MSTRG.66073.11"; exon_number "9";
chr15	StringTie	exon	90223838	90223988	1000	+	.	gene_id "MSTRG.66073"; transcript_id "MSTRG.66073.11"; exon_number "10";
chr15	StringTie	exon	90224968	90225178	1000	+	.	gene_id "MSTRG.66073"; transcript_id "MSTRG.66073.11"; exon_number "11";
chr15	StringTie	exon	90225282	90225427	1000	+	.	gene_id "MSTRG.66073"; transcript_id "MSTRG.66073.11"; exon_number "12";
chr15	StringTie	exon	90225661	90225827	1000	+	.	gene_id "MSTRG.66073"; transcript_id "MSTRG.66073.11"; exon_number "13";
chr15	StringTie	exon	90227557	90227642	1000	+	.	gene_id "MSTRG.66073"; transcript_id "MSTRG.66073.11"; exon_number "14";
chr15	StringTie	exon	90227904	90229913	1000	+	.	gene_id "MSTRG.66073"; transcript_id "MSTRG.66073.11"; exon_number "15";
chr15	StringTie	transcript	90230231	90246197	1000	+	.	gene_id "MSTRG.66073"; transcript_id "MSTRG.66073.113";
chr15	StringTie	exon	90230231	90230377	1000	+	.	gene_id "MSTRG.66073"; transcript_id "MSTRG.66073.113"; exon_number "1";
chr15	StringTie	exon	90230411	90230987	1000	+	.	gene_id "MSTRG.66073"; transcript_id "MSTRG.66073.113"; exon_number "2";
chr15	StringTie	exon	90231195	90234596	1000	+	.	gene_id "MSTRG.66073"; transcript_id "MSTRG.66073.113"; exon_number "3";
chr15	StringTie	exon	90238492	90238548	1000	+	.	gene_id "MSTRG.66073"; transcript_id "MSTRG.66073.113"; exon_number "4";
chr15	StringTie	exon	90240900	90246197	1000	+	.	gene_id "MSTRG.66073"; transcript_id "MSTRG.66073.113"; exon_number "5";
chr15	StringTie	transcript	90230245	90231350	1000	+	.	gene_id "MSTRG.66073"; transcript_id "MSTRG.66073.114";
chr15	StringTie	exon	90230245	90230443	1000	+	.	gene_id "MSTRG.66073"; transcript_id "MSTRG.66073.114"; exon_number "1";
chr15	StringTie	exon	90231195	90231350	1000	+	.	gene_id "MSTRG.66073"; transcript_id "MSTRG.66073.114"; exon_number "2";
chr15	StringTie	transcript	90230245	90231120	1000	+	.	gene_id "MSTRG.66073"; transcript_id "MSTRG.66073.115";
chr15	StringTie	exon	90230245	90230443	1000	+	.	gene_id "MSTRG.66073"; transcript_id "MSTRG.66073.115"; exon_number "1";
chr15	StringTie	exon	90230981	90231120	1000	+	.	gene_id "MSTRG.66073"; transcript_id "MSTRG.66073.115"; exon_number "2";
chr15	StringTie	transcript	90230245	90230909	1000	+	.	gene_id "MSTRG.66073"; transcript_id "MSTRG.66073.116";
chr15	StringTie	exon	90230245	90230320	1000	+	.	gene_id "MSTRG.66073"; transcript_id "MSTRG.66073.116"; exon_number "1";
chr15	StringTie	exon	90230357	90230909	1000	+	.	gene_id "MSTRG.66073"; transcript_id "MSTRG.66073.116"; exon_number "2";
chr15	StringTie	transcript	90230247	90231212	1000	+	.	gene_id "MSTRG.66073"; transcript_id "MSTRG.66073.117";
chr15	StringTie	exon	90230247	90230356	1000	+	.	gene_id "MSTRG.66073"; transcript_id "MSTRG.66073.117"; exon_number "1";
chr15	StringTie	exon	90231107	90231212	1000	+	.	gene_id "MSTRG.66073"; transcript_id "MSTRG.66073.117"; exon_number "2";
chr15	StringTie	transcript	90230250	90230495	1000	+	.	gene_id "MSTRG.66073"; transcript_id "MSTRG.66073.118";
chr15	StringTie	exon	90230250	90230356	1000	+	.	gene_id "MSTRG.66073"; transcript_id "MSTRG.66073.118"; exon_number "1";
chr15	StringTie	exon	90230378	90230495	1000	+	.	gene_id "MSTRG.66073"; transcript_id "MSTRG.66073.118"; exon_number "2";
chr15	StringTie	transcript	90231506	90284252	1000	+	.	gene_id "MSTRG.66073"; transcript_id "MSTRG.66073.119";
chr15	StringTie	exon	90231506	90232809	1000	+	.	gene_id "MSTRG.66073"; transcript_id "MSTRG.66073.119"; exon_number "1";
chr15	StringTie	exon	90232835	90234292	1000	+	.	gene_id "MSTRG.66073"; transcript_id "MSTRG.66073.119"; exon_number "2";
chr15	StringTie	exon	90234522	90234596	1000	+	.	gene_id "MSTRG.66073"; transcript_id "MSTRG.66073.119"; exon_number "3";
chr15	StringTie	exon	90238492	90238548	1000	+	.	gene_id "MSTRG.66073"; transcript_id "MSTRG.66073.119"; exon_number "4";
chr15	StringTie	exon	90240900	90244217	1000	+	.	gene_id "MSTRG.66073"; transcript_id "MSTRG.66073.119"; exon_number "5";
chr15	StringTie	exon	90251554	90251594	1000	+	.	gene_id "MSTRG.66073"; transcript_id "MSTRG.66073.119"; exon_number "6";
chr15	StringTie	exon	90253249	90253367	1000	+	.	gene_id "MSTRG.66073"; transcript_id "MSTRG.66073.119"; exon_number "7";
chr15	StringTie	exon	90257637	90257722	1000	+	.	gene_id "MSTRG.66073"; transcript_id "MSTRG.66073.119"; exon_number "8";
chr15	StringTie	exon	90262006	90262191	1000	+	.	gene_id "MSTRG.66073"; transcript_id "MSTRG.66073.119"; exon_number "9";
chr15	StringTie	exon	90262966	90264058	1000	+	.	gene_id "MSTRG.66073"; transcript_id "MSTRG.66073.119"; exon_number "10";
chr15	StringTie	exon	90264720	90264963	1000	+	.	gene_id "MSTRG.66073"; transcript_id "MSTRG.66073.119"; exon_number "11";
chr15	StringTie	exon	90266288	90266398	1000	+	.	gene_id "MSTRG.66073"; transcript_id "MSTRG.66073.119"; exon_number "12";
chr15	StringTie	exon	90271188	90276370	1000	+	.	gene_id "MSTRG.66073"; transcript_id "MSTRG.66073.119"; exon_number "13";
chr15	StringTie	exon	90283405	90283505	1000	+	.	gene_id "MSTRG.66073"; transcript_id "MSTRG.66073.119"; exon_number "14";
chr15	StringTie	exon	90283861	90284252	1000	+	.	gene_id "MSTRG.66073"; transcript_id "MSTRG.66073.119"; exon_number "15";
chr15	StringTie	transcript	90183994	90231206	1000	+	.	gene_id "MSTRG.66073"; transcript_id "MSTRG.66073.12";
chr15	StringTie	exon	90183994	90185081	1000	+	.	gene_id "MSTRG.66073"; transcript_id "MSTRG.66073.12"; exon_number "1";
chr15	StringTie	exon	90201458	90201735	1000	+	.	gene_id "MSTRG.66073"; transcript_id "MSTRG.66073.12"; exon_number "2";
chr15	StringTie	exon	90217439	90217602	1000	+	.	gene_id "MSTRG.66073"; transcript_id "MSTRG.66073.12"; exon_number "3";
chr15	StringTie	exon	90217767	90217829	1000	+	.	gene_id "MSTRG.66073"; transcript_id "MSTRG.66073.12"; exon_number "4";
chr15	StringTie	exon	90219793	90219891	1000	+	.	gene_id "MSTRG.66073"; transcript_id "MSTRG.66073.12"; exon_number "5";
chr15	StringTie	exon	90220982	90221093	1000	+	.	gene_id "MSTRG.66073"; transcript_id "MSTRG.66073.12"; exon_number "6";
chr15	StringTie	exon	90221367	90221480	1000	+	.	gene_id "MSTRG.66073"; transcript_id "MSTRG.66073.12"; exon_number "7";
chr15	StringTie	exon	90221614	90221765	1000	+	.	gene_id "MSTRG.66073"; transcript_id "MSTRG.66073.12"; exon_number "8";
chr15	StringTie	exon	90223559	90223740	1000	+	.	gene_id "MSTRG.66073"; transcript_id "MSTRG.66073.12"; exon_number "9";
chr15	StringTie	exon	90223838	90223988	1000	+	.	gene_id "MSTRG.66073"; transcript_id "MSTRG.66073.12"; exon_number "10";
chr15	StringTie	exon	90224968	90225178	1000	+	.	gene_id "MSTRG.66073"; transcript_id "MSTRG.66073.12"; exon_number "11";
chr15	StringTie	exon	90225282	90225397	1000	+	.	gene_id "MSTRG.66073"; transcript_id "MSTRG.66073.12"; exon_number "12";
chr15	StringTie	exon	90225661	90225827	1000	+	.	gene_id "MSTRG.66073"; transcript_id "MSTRG.66073.12"; exon_number "13";
chr15	StringTie	exon	90227557	90227642	1000	+	.	gene_id "MSTRG.66073"; transcript_id "MSTRG.66073.12"; exon_number "14";
chr15	StringTie	exon	90227904	90229698	1000	+	.	gene_id "MSTRG.66073"; transcript_id "MSTRG.66073.12"; exon_number "15";
chr15	StringTie	exon	90230029	90230377	1000	+	.	gene_id "MSTRG.66073"; transcript_id "MSTRG.66073.12"; exon_number "16";
chr15	StringTie	exon	90230411	90230504	1000	+	.	gene_id "MSTRG.66073"; transcript_id "MSTRG.66073.12"; exon_number "17";
chr15	StringTie	exon	90230936	90230980	1000	+	.	gene_id "MSTRG.66073"; transcript_id "MSTRG.66073.12"; exon_number "18";
chr15	StringTie	exon	90231158	90231206	1000	+	.	gene_id "MSTRG.66073"; transcript_id "MSTRG.66073.12"; exon_number "19";
chr15	StringTie	transcript	90231547	90257399	1000	+	.	gene_id "MSTRG.66073"; transcript_id "MSTRG.66073.120";
chr15	StringTie	exon	90231547	90232144	1000	+	.	gene_id "MSTRG.66073"; transcript_id "MSTRG.66073.120"; exon_number "1";
chr15	StringTie	exon	90232193	90232809	1000	+	.	gene_id "MSTRG.66073"; transcript_id "MSTRG.66073.120"; exon_number "2";
chr15	StringTie	exon	90232835	90234292	1000	+	.	gene_id "MSTRG.66073"; transcript_id "MSTRG.66073.120"; exon_number "3";
chr15	StringTie	exon	90234522	90234596	1000	+	.	gene_id "MSTRG.66073"; transcript_id "MSTRG.66073.120"; exon_number "4";
chr15	StringTie	exon	90238492	90238548	1000	+	.	gene_id "MSTRG.66073"; transcript_id "MSTRG.66073.120"; exon_number "5";
chr15	StringTie	exon	90240900	90244217	1000	+	.	gene_id "MSTRG.66073"; transcript_id "MSTRG.66073.120"; exon_number "6";
chr15	StringTie	exon	90251554	90251594	1000	+	.	gene_id "MSTRG.66073"; transcript_id "MSTRG.66073.120"; exon_number "7";
chr15	StringTie	exon	90253249	90253367	1000	+	.	gene_id "MSTRG.66073"; transcript_id "MSTRG.66073.120"; exon_number "8";
chr15	StringTie	exon	90257138	90257399	1000	+	.	gene_id "MSTRG.66073"; transcript_id "MSTRG.66073.120"; exon_number "9";
chr15	StringTie	transcript	90232448	90278141	1000	+	.	gene_id "MSTRG.66073"; transcript_id "MSTRG.66073.121";
chr15	StringTie	exon	90232448	90234292	1000	+	.	gene_id "MSTRG.66073"; transcript_id "MSTRG.66073.121"; exon_number "1";
chr15	StringTie	exon	90234522	90234596	1000	+	.	gene_id "MSTRG.66073"; transcript_id "MSTRG.66073.121"; exon_number "2";
chr15	StringTie	exon	90236063	90236181	1000	+	.	gene_id "MSTRG.66073"; transcript_id "MSTRG.66073.121"; exon_number "3";
chr15	StringTie	exon	90238492	90238548	1000	+	.	gene_id "MSTRG.66073"; transcript_id "MSTRG.66073.121"; exon_number "4";
chr15	StringTie	exon	90240900	90244217	1000	+	.	gene_id "MSTRG.66073"; transcript_id "MSTRG.66073.121"; exon_number "5";
chr15	StringTie	exon	90251554	90251594	1000	+	.	gene_id "MSTRG.66073"; transcript_id "MSTRG.66073.121"; exon_number "6";
chr15	StringTie	exon	90253249	90253367	1000	+	.	gene_id "MSTRG.66073"; transcript_id "MSTRG.66073.121"; exon_number "7";
chr15	StringTie	exon	90262006	90262191	1000	+	.	gene_id "MSTRG.66073"; transcript_id "MSTRG.66073.121"; exon_number "8";
chr15	StringTie	exon	90262966	90264058	1000	+	.	gene_id "MSTRG.66073"; transcript_id "MSTRG.66073.121"; exon_number "9";
chr15	StringTie	exon	90264720	90265876	1000	+	.	gene_id "MSTRG.66073"; transcript_id "MSTRG.66073.121"; exon_number "10";
chr15	StringTie	exon	90266288	90266398	1000	+	.	gene_id "MSTRG.66073"; transcript_id "MSTRG.66073.121"; exon_number "11";
chr15	StringTie	exon	90271188	90278141	1000	+	.	gene_id "MSTRG.66073"; transcript_id "MSTRG.66073.121"; exon_number "12";
chr15	StringTie	transcript	90233722	90246042	1000	+	.	gene_id "MSTRG.66073"; transcript_id "MSTRG.66073.122";
chr15	StringTie	exon	90233722	90233837	1000	+	.	gene_id "MSTRG.66073"; transcript_id "MSTRG.66073.122"; exon_number "1";
chr15	StringTie	exon	90234522	90234596	1000	+	.	gene_id "MSTRG.66073"; transcript_id "MSTRG.66073.122"; exon_number "2";
chr15	StringTie	exon	90238492	90238548	1000	+	.	gene_id "MSTRG.66073"; transcript_id "MSTRG.66073.122"; exon_number "3";
chr15	StringTie	exon	90240900	90246042	1000	+	.	gene_id "MSTRG.66073"; transcript_id "MSTRG.66073.122"; exon_number "4";
chr15	StringTie	transcript	90233808	90273231	1000	+	.	gene_id "MSTRG.66073"; transcript_id "MSTRG.66073.123";
chr15	StringTie	exon	90233808	90234086	1000	+	.	gene_id "MSTRG.66073"; transcript_id "MSTRG.66073.123"; exon_number "1";
chr15	StringTie	exon	90234522	90234596	1000	+	.	gene_id "MSTRG.66073"; transcript_id "MSTRG.66073.123"; exon_number "2";
chr15	StringTie	exon	90238492	90238548	1000	+	.	gene_id "MSTRG.66073"; transcript_id "MSTRG.66073.123"; exon_number "3";
chr15	StringTie	exon	90240900	90244217	1000	+	.	gene_id "MSTRG.66073"; transcript_id "MSTRG.66073.123"; exon_number "4";
chr15	StringTie	exon	90251554	90251594	1000	+	.	gene_id "MSTRG.66073"; transcript_id "MSTRG.66073.123"; exon_number "5";
chr15	StringTie	exon	90253249	90253367	1000	+	.	gene_id "MSTRG.66073"; transcript_id "MSTRG.66073.123"; exon_number "6";
chr15	StringTie	exon	90255755	90255885	1000	+	.	gene_id "MSTRG.66073"; transcript_id "MSTRG.66073.123"; exon_number "7";
chr15	StringTie	exon	90256141	90256297	1000	+	.	gene_id "MSTRG.66073"; transcript_id "MSTRG.66073.123"; exon_number "8";
chr15	StringTie	exon	90257138	90257281	1000	+	.	gene_id "MSTRG.66073"; transcript_id "MSTRG.66073.123"; exon_number "9";
chr15	StringTie	exon	90257637	90257722	1000	+	.	gene_id "MSTRG.66073"; transcript_id "MSTRG.66073.123"; exon_number "10";
chr15	StringTie	exon	90258038	90258269	1000	+	.	gene_id "MSTRG.66073"; transcript_id "MSTRG.66073.123"; exon_number "11";
chr15	StringTie	exon	90258743	90258927	1000	+	.	gene_id "MSTRG.66073"; transcript_id "MSTRG.66073.123"; exon_number "12";
chr15	StringTie	exon	90262006	90262191	1000	+	.	gene_id "MSTRG.66073"; transcript_id "MSTRG.66073.123"; exon_number "13";
chr15	StringTie	exon	90262966	90264058	1000	+	.	gene_id "MSTRG.66073"; transcript_id "MSTRG.66073.123"; exon_number "14";
chr15	StringTie	exon	90264720	90264963	1000	+	.	gene_id "MSTRG.66073"; transcript_id "MSTRG.66073.123"; exon_number "15";
chr15	StringTie	exon	90266288	90266398	1000	+	.	gene_id "MSTRG.66073"; transcript_id "MSTRG.66073.123"; exon_number "16";
chr15	StringTie	exon	90271188	90273231	1000	+	.	gene_id "MSTRG.66073"; transcript_id "MSTRG.66073.123"; exon_number "17";
chr15	StringTie	transcript	90234151	90262120	1000	+	.	gene_id "MSTRG.66073"; transcript_id "MSTRG.66073.125";
chr15	StringTie	exon	90234151	90234292	1000	+	.	gene_id "MSTRG.66073"; transcript_id "MSTRG.66073.125"; exon_number "1";
chr15	StringTie	exon	90234522	90234596	1000	+	.	gene_id "MSTRG.66073"; transcript_id "MSTRG.66073.125"; exon_number "2";
chr15	StringTie	exon	90238492	90238548	1000	+	.	gene_id "MSTRG.66073"; transcript_id "MSTRG.66073.125"; exon_number "3";
chr15	StringTie	exon	90240900	90244217	1000	+	.	gene_id "MSTRG.66073"; transcript_id "MSTRG.66073.125"; exon_number "4";
chr15	StringTie	exon	90251554	90251594	1000	+	.	gene_id "MSTRG.66073"; transcript_id "MSTRG.66073.125"; exon_number "5";
chr15	StringTie	exon	90253249	90253367	1000	+	.	gene_id "MSTRG.66073"; transcript_id "MSTRG.66073.125"; exon_number "6";
chr15	StringTie	exon	90255755	90255885	1000	+	.	gene_id "MSTRG.66073"; transcript_id "MSTRG.66073.125"; exon_number "7";
chr15	StringTie	exon	90256141	90256297	1000	+	.	gene_id "MSTRG.66073"; transcript_id "MSTRG.66073.125"; exon_number "8";
chr15	StringTie	exon	90262006	90262120	1000	+	.	gene_id "MSTRG.66073"; transcript_id "MSTRG.66073.125"; exon_number "9";
chr15	StringTie	transcript	90234177	90262187	1000	+	.	gene_id "MSTRG.66073"; transcript_id "MSTRG.66073.126";
chr15	StringTie	exon	90234177	90234292	1000	+	.	gene_id "MSTRG.66073"; transcript_id "MSTRG.66073.126"; exon_number "1";
chr15	StringTie	exon	90234522	90234596	1000	+	.	gene_id "MSTRG.66073"; transcript_id "MSTRG.66073.126"; exon_number "2";
chr15	StringTie	exon	90236063	90236181	1000	+	.	gene_id "MSTRG.66073"; transcript_id "MSTRG.66073.126"; exon_number "3";
chr15	StringTie	exon	90238492	90238548	1000	+	.	gene_id "MSTRG.66073"; transcript_id "MSTRG.66073.126"; exon_number "4";
chr15	StringTie	exon	90251554	90251594	1000	+	.	gene_id "MSTRG.66073"; transcript_id "MSTRG.66073.126"; exon_number "5";
chr15	StringTie	exon	90262006	90262187	1000	+	.	gene_id "MSTRG.66073"; transcript_id "MSTRG.66073.126"; exon_number "6";
chr15	StringTie	transcript	90234179	90245737	1000	+	.	gene_id "MSTRG.66073"; transcript_id "MSTRG.66073.127";
chr15	StringTie	exon	90234179	90234272	1000	+	.	gene_id "MSTRG.66073"; transcript_id "MSTRG.66073.127"; exon_number "1";
chr15	StringTie	exon	90234522	90234596	1000	+	.	gene_id "MSTRG.66073"; transcript_id "MSTRG.66073.127"; exon_number "2";
chr15	StringTie	exon	90238492	90238548	1000	+	.	gene_id "MSTRG.66073"; transcript_id "MSTRG.66073.127"; exon_number "3";
chr15	StringTie	exon	90240900	90245737	1000	+	.	gene_id "MSTRG.66073"; transcript_id "MSTRG.66073.127"; exon_number "4";
chr15	StringTie	transcript	90234179	90253820	1000	+	.	gene_id "MSTRG.66073"; transcript_id "MSTRG.66073.128";
chr15	StringTie	exon	90234179	90234292	1000	+	.	gene_id "MSTRG.66073"; transcript_id "MSTRG.66073.128"; exon_number "1";
chr15	StringTie	exon	90234522	90234596	1000	+	.	gene_id "MSTRG.66073"; transcript_id "MSTRG.66073.128"; exon_number "2";
chr15	StringTie	exon	90238492	90238548	1000	+	.	gene_id "MSTRG.66073"; transcript_id "MSTRG.66073.128"; exon_number "3";
chr15	StringTie	exon	90240900	90244217	1000	+	.	gene_id "MSTRG.66073"; transcript_id "MSTRG.66073.128"; exon_number "4";
chr15	StringTie	exon	90251554	90251594	1000	+	.	gene_id "MSTRG.66073"; transcript_id "MSTRG.66073.128"; exon_number "5";
chr15	StringTie	exon	90253249	90253367	1000	+	.	gene_id "MSTRG.66073"; transcript_id "MSTRG.66073.128"; exon_number "6";
chr15	StringTie	exon	90253758	90253820	1000	+	.	gene_id "MSTRG.66073"; transcript_id "MSTRG.66073.128"; exon_number "7";
chr15	StringTie	transcript	90234185	90272213	1000	+	.	gene_id "MSTRG.66073"; transcript_id "MSTRG.66073.129";
chr15	StringTie	exon	90234185	90234292	1000	+	.	gene_id "MSTRG.66073"; transcript_id "MSTRG.66073.129"; exon_number "1";
chr15	StringTie	exon	90234522	90234596	1000	+	.	gene_id "MSTRG.66073"; transcript_id "MSTRG.66073.129"; exon_number "2";
chr15	StringTie	exon	90238492	90238548	1000	+	.	gene_id "MSTRG.66073"; transcript_id "MSTRG.66073.129"; exon_number "3";
chr15	StringTie	exon	90240900	90242077	1000	+	.	gene_id "MSTRG.66073"; transcript_id "MSTRG.66073.129"; exon_number "4";
chr15	StringTie	exon	90251554	90251594	1000	+	.	gene_id "MSTRG.66073"; transcript_id "MSTRG.66073.129"; exon_number "5";
chr15	StringTie	exon	90253249	90253367	1000	+	.	gene_id "MSTRG.66073"; transcript_id "MSTRG.66073.129"; exon_number "6";
chr15	StringTie	exon	90257138	90257281	1000	+	.	gene_id "MSTRG.66073"; transcript_id "MSTRG.66073.129"; exon_number "7";
chr15	StringTie	exon	90257637	90257722	1000	+	.	gene_id "MSTRG.66073"; transcript_id "MSTRG.66073.129"; exon_number "8";
chr15	StringTie	exon	90258038	90258269	1000	+	.	gene_id "MSTRG.66073"; transcript_id "MSTRG.66073.129"; exon_number "9";
chr15	StringTie	exon	90258743	90258927	1000	+	.	gene_id "MSTRG.66073"; transcript_id "MSTRG.66073.129"; exon_number "10";
chr15	StringTie	exon	90262006	90262191	1000	+	.	gene_id "MSTRG.66073"; transcript_id "MSTRG.66073.129"; exon_number "11";
chr15	StringTie	exon	90262966	90263145	1000	+	.	gene_id "MSTRG.66073"; transcript_id "MSTRG.66073.129"; exon_number "12";
chr15	StringTie	exon	90263947	90264058	1000	+	.	gene_id "MSTRG.66073"; transcript_id "MSTRG.66073.129"; exon_number "13";
chr15	StringTie	exon	90264720	90266398	1000	+	.	gene_id "MSTRG.66073"; transcript_id "MSTRG.66073.129"; exon_number "14";
chr15	StringTie	exon	90271188	90272213	1000	+	.	gene_id "MSTRG.66073"; transcript_id "MSTRG.66073.129"; exon_number "15";
chr15	StringTie	transcript	90184012	90229685	1000	+	.	gene_id "MSTRG.66073"; transcript_id "MSTRG.66073.13";
chr15	StringTie	exon	90184012	90184568	1000	+	.	gene_id "MSTRG.66073"; transcript_id "MSTRG.66073.13"; exon_number "1";
chr15	StringTie	exon	90201458	90201735	1000	+	.	gene_id "MSTRG.66073"; transcript_id "MSTRG.66073.13"; exon_number "2";
chr15	StringTie	exon	90217439	90217602	1000	+	.	gene_id "MSTRG.66073"; transcript_id "MSTRG.66073.13"; exon_number "3";
chr15	StringTie	exon	90217767	90217829	1000	+	.	gene_id "MSTRG.66073"; transcript_id "MSTRG.66073.13"; exon_number "4";
chr15	StringTie	exon	90219793	90219891	1000	+	.	gene_id "MSTRG.66073"; transcript_id "MSTRG.66073.13"; exon_number "5";
chr15	StringTie	exon	90220982	90221093	1000	+	.	gene_id "MSTRG.66073"; transcript_id "MSTRG.66073.13"; exon_number "6";
chr15	StringTie	exon	90221367	90221480	1000	+	.	gene_id "MSTRG.66073"; transcript_id "MSTRG.66073.13"; exon_number "7";
chr15	StringTie	exon	90221614	90221765	1000	+	.	gene_id "MSTRG.66073"; transcript_id "MSTRG.66073.13"; exon_number "8";
chr15	StringTie	exon	90223559	90223740	1000	+	.	gene_id "MSTRG.66073"; transcript_id "MSTRG.66073.13"; exon_number "9";
chr15	StringTie	exon	90223838	90223988	1000	+	.	gene_id "MSTRG.66073"; transcript_id "MSTRG.66073.13"; exon_number "10";
chr15	StringTie	exon	90224968	90225178	1000	+	.	gene_id "MSTRG.66073"; transcript_id "MSTRG.66073.13"; exon_number "11";
chr15	StringTie	exon	90225282	90225397	1000	+	.	gene_id "MSTRG.66073"; transcript_id "MSTRG.66073.13"; exon_number "12";
chr15	StringTie	exon	90225661	90225827	1000	+	.	gene_id "MSTRG.66073"; transcript_id "MSTRG.66073.13"; exon_number "13";
chr15	StringTie	exon	90227538	90229685	1000	+	.	gene_id "MSTRG.66073"; transcript_id "MSTRG.66073.13"; exon_number "14";
chr15	StringTie	transcript	90234185	90273231	1000	+	.	gene_id "MSTRG.66073"; transcript_id "MSTRG.66073.130";
chr15	StringTie	exon	90234185	90234292	1000	+	.	gene_id "MSTRG.66073"; transcript_id "MSTRG.66073.130"; exon_number "1";
chr15	StringTie	exon	90234522	90234596	1000	+	.	gene_id "MSTRG.66073"; transcript_id "MSTRG.66073.130"; exon_number "2";
chr15	StringTie	exon	90236063	90236181	1000	+	.	gene_id "MSTRG.66073"; transcript_id "MSTRG.66073.130"; exon_number "3";
chr15	StringTie	exon	90238492	90238548	1000	+	.	gene_id "MSTRG.66073"; transcript_id "MSTRG.66073.130"; exon_number "4";
chr15	StringTie	exon	90240900	90242077	1000	+	.	gene_id "MSTRG.66073"; transcript_id "MSTRG.66073.130"; exon_number "5";
chr15	StringTie	exon	90251554	90251594	1000	+	.	gene_id "MSTRG.66073"; transcript_id "MSTRG.66073.130"; exon_number "6";
chr15	StringTie	exon	90253249	90253367	1000	+	.	gene_id "MSTRG.66073"; transcript_id "MSTRG.66073.130"; exon_number "7";
chr15	StringTie	exon	90256141	90256297	1000	+	.	gene_id "MSTRG.66073"; transcript_id "MSTRG.66073.130"; exon_number "8";
chr15	StringTie	exon	90262006	90262191	1000	+	.	gene_id "MSTRG.66073"; transcript_id "MSTRG.66073.130"; exon_number "9";
chr15	StringTie	exon	90262966	90264058	1000	+	.	gene_id "MSTRG.66073"; transcript_id "MSTRG.66073.130"; exon_number "10";
chr15	StringTie	exon	90264720	90266398	1000	+	.	gene_id "MSTRG.66073"; transcript_id "MSTRG.66073.130"; exon_number "11";
chr15	StringTie	exon	90271188	90273231	1000	+	.	gene_id "MSTRG.66073"; transcript_id "MSTRG.66073.130"; exon_number "12";
chr15	StringTie	transcript	90234191	90259071	1000	+	.	gene_id "MSTRG.66073"; transcript_id "MSTRG.66073.131";
chr15	StringTie	exon	90234191	90234292	1000	+	.	gene_id "MSTRG.66073"; transcript_id "MSTRG.66073.131"; exon_number "1";
chr15	StringTie	exon	90234522	90234596	1000	+	.	gene_id "MSTRG.66073"; transcript_id "MSTRG.66073.131"; exon_number "2";
chr15	StringTie	exon	90238492	90238548	1000	+	.	gene_id "MSTRG.66073"; transcript_id "MSTRG.66073.131"; exon_number "3";
chr15	StringTie	exon	90251554	90251594	1000	+	.	gene_id "MSTRG.66073"; transcript_id "MSTRG.66073.131"; exon_number "4";
chr15	StringTie	exon	90253249	90253367	1000	+	.	gene_id "MSTRG.66073"; transcript_id "MSTRG.66073.131"; exon_number "5";
chr15	StringTie	exon	90257637	90257722	1000	+	.	gene_id "MSTRG.66073"; transcript_id "MSTRG.66073.131"; exon_number "6";
chr15	StringTie	exon	90258038	90258269	1000	+	.	gene_id "MSTRG.66073"; transcript_id "MSTRG.66073.131"; exon_number "7";
chr15	StringTie	exon	90258743	90259071	1000	+	.	gene_id "MSTRG.66073"; transcript_id "MSTRG.66073.131"; exon_number "8";
chr15	StringTie	transcript	90234195	90245819	1000	+	.	gene_id "MSTRG.66073"; transcript_id "MSTRG.66073.132";
chr15	StringTie	exon	90234195	90234296	1000	+	.	gene_id "MSTRG.66073"; transcript_id "MSTRG.66073.132"; exon_number "1";
chr15	StringTie	exon	90234522	90234596	1000	+	.	gene_id "MSTRG.66073"; transcript_id "MSTRG.66073.132"; exon_number "2";
chr15	StringTie	exon	90236063	90236181	1000	+	.	gene_id "MSTRG.66073"; transcript_id "MSTRG.66073.132"; exon_number "3";
chr15	StringTie	exon	90238492	90238548	1000	+	.	gene_id "MSTRG.66073"; transcript_id "MSTRG.66073.132"; exon_number "4";
chr15	StringTie	exon	90240900	90245819	1000	+	.	gene_id "MSTRG.66073"; transcript_id "MSTRG.66073.132"; exon_number "5";
chr15	StringTie	transcript	90234198	90257700	1000	+	.	gene_id "MSTRG.66073"; transcript_id "MSTRG.66073.133";
chr15	StringTie	exon	90234198	90234292	1000	+	.	gene_id "MSTRG.66073"; transcript_id "MSTRG.66073.133"; exon_number "1";
chr15	StringTie	exon	90234522	90234596	1000	+	.	gene_id "MSTRG.66073"; transcript_id "MSTRG.66073.133"; exon_number "2";
chr15	StringTie	exon	90236063	90236181	1000	+	.	gene_id "MSTRG.66073"; transcript_id "MSTRG.66073.133"; exon_number "3";
chr15	StringTie	exon	90238492	90238548	1000	+	.	gene_id "MSTRG.66073"; transcript_id "MSTRG.66073.133"; exon_number "4";
chr15	StringTie	exon	90240900	90244217	1000	+	.	gene_id "MSTRG.66073"; transcript_id "MSTRG.66073.133"; exon_number "5";
chr15	StringTie	exon	90251554	90251594	1000	+	.	gene_id "MSTRG.66073"; transcript_id "MSTRG.66073.133"; exon_number "6";
chr15	StringTie	exon	90253249	90253367	1000	+	.	gene_id "MSTRG.66073"; transcript_id "MSTRG.66073.133"; exon_number "7";
chr15	StringTie	exon	90257637	90257700	1000	+	.	gene_id "MSTRG.66073"; transcript_id "MSTRG.66073.133"; exon_number "8";
chr15	StringTie	transcript	90234212	90259082	1000	+	.	gene_id "MSTRG.66073"; transcript_id "MSTRG.66073.135";
chr15	StringTie	exon	90234212	90234292	1000	+	.	gene_id "MSTRG.66073"; transcript_id "MSTRG.66073.135"; exon_number "1";
chr15	StringTie	exon	90234522	90234596	1000	+	.	gene_id "MSTRG.66073"; transcript_id "MSTRG.66073.135"; exon_number "2";
chr15	StringTie	exon	90238492	90238548	1000	+	.	gene_id "MSTRG.66073"; transcript_id "MSTRG.66073.135"; exon_number "3";
chr15	StringTie	exon	90240900	90244217	1000	+	.	gene_id "MSTRG.66073"; transcript_id "MSTRG.66073.135"; exon_number "4";
chr15	StringTie	exon	90251554	90251594	1000	+	.	gene_id "MSTRG.66073"; transcript_id "MSTRG.66073.135"; exon_number "5";
chr15	StringTie	exon	90253249	90253367	1000	+	.	gene_id "MSTRG.66073"; transcript_id "MSTRG.66073.135"; exon_number "6";
chr15	StringTie	exon	90257637	90257722	1000	+	.	gene_id "MSTRG.66073"; transcript_id "MSTRG.66073.135"; exon_number "7";
chr15	StringTie	exon	90258038	90258195	1000	+	.	gene_id "MSTRG.66073"; transcript_id "MSTRG.66073.135"; exon_number "8";
chr15	StringTie	exon	90258743	90259082	1000	+	.	gene_id "MSTRG.66073"; transcript_id "MSTRG.66073.135"; exon_number "9";
chr15	StringTie	transcript	90234213	90253918	1000	+	.	gene_id "MSTRG.66073"; transcript_id "MSTRG.66073.136";
chr15	StringTie	exon	90234213	90234292	1000	+	.	gene_id "MSTRG.66073"; transcript_id "MSTRG.66073.136"; exon_number "1";
chr15	StringTie	exon	90234522	90234596	1000	+	.	gene_id "MSTRG.66073"; transcript_id "MSTRG.66073.136"; exon_number "2";
chr15	StringTie	exon	90236059	90236181	1000	+	.	gene_id "MSTRG.66073"; transcript_id "MSTRG.66073.136"; exon_number "3";
chr15	StringTie	exon	90238492	90238548	1000	+	.	gene_id "MSTRG.66073"; transcript_id "MSTRG.66073.136"; exon_number "4";
chr15	StringTie	exon	90240900	90244217	1000	+	.	gene_id "MSTRG.66073"; transcript_id "MSTRG.66073.136"; exon_number "5";
chr15	StringTie	exon	90251554	90251594	1000	+	.	gene_id "MSTRG.66073"; transcript_id "MSTRG.66073.136"; exon_number "6";
chr15	StringTie	exon	90253249	90253918	1000	+	.	gene_id "MSTRG.66073"; transcript_id "MSTRG.66073.136"; exon_number "7";
chr15	StringTie	transcript	90234229	90245752	1000	+	.	gene_id "MSTRG.66073"; transcript_id "MSTRG.66073.138";
chr15	StringTie	exon	90234229	90234296	1000	+	.	gene_id "MSTRG.66073"; transcript_id "MSTRG.66073.138"; exon_number "1";
chr15	StringTie	exon	90234522	90234596	1000	+	.	gene_id "MSTRG.66073"; transcript_id "MSTRG.66073.138"; exon_number "2";
chr15	StringTie	exon	90238492	90238548	1000	+	.	gene_id "MSTRG.66073"; transcript_id "MSTRG.66073.138"; exon_number "3";
chr15	StringTie	exon	90240900	90245752	1000	+	.	gene_id "MSTRG.66073"; transcript_id "MSTRG.66073.138"; exon_number "4";
chr15	StringTie	transcript	90234230	90262064	1000	+	.	gene_id "MSTRG.66073"; transcript_id "MSTRG.66073.139";
chr15	StringTie	exon	90234230	90234292	1000	+	.	gene_id "MSTRG.66073"; transcript_id "MSTRG.66073.139"; exon_number "1";
chr15	StringTie	exon	90234522	90234596	1000	+	.	gene_id "MSTRG.66073"; transcript_id "MSTRG.66073.139"; exon_number "2";
chr15	StringTie	exon	90238492	90238548	1000	+	.	gene_id "MSTRG.66073"; transcript_id "MSTRG.66073.139"; exon_number "3";
chr15	StringTie	exon	90240900	90244217	1000	+	.	gene_id "MSTRG.66073"; transcript_id "MSTRG.66073.139"; exon_number "4";
chr15	StringTie	exon	90251554	90251594	1000	+	.	gene_id "MSTRG.66073"; transcript_id "MSTRG.66073.139"; exon_number "5";
chr15	StringTie	exon	90253249	90253367	1000	+	.	gene_id "MSTRG.66073"; transcript_id "MSTRG.66073.139"; exon_number "6";
chr15	StringTie	exon	90262006	90262064	1000	+	.	gene_id "MSTRG.66073"; transcript_id "MSTRG.66073.139"; exon_number "7";
chr15	StringTie	transcript	90184169	90229935	1000	+	.	gene_id "MSTRG.66073"; transcript_id "MSTRG.66073.14";
chr15	StringTie	exon	90184169	90184568	1000	+	.	gene_id "MSTRG.66073"; transcript_id "MSTRG.66073.14"; exon_number "1";
chr15	StringTie	exon	90201458	90201735	1000	+	.	gene_id "MSTRG.66073"; transcript_id "MSTRG.66073.14"; exon_number "2";
chr15	StringTie	exon	90217439	90217602	1000	+	.	gene_id "MSTRG.66073"; transcript_id "MSTRG.66073.14"; exon_number "3";
chr15	StringTie	exon	90217767	90217829	1000	+	.	gene_id "MSTRG.66073"; transcript_id "MSTRG.66073.14"; exon_number "4";
chr15	StringTie	exon	90219793	90219891	1000	+	.	gene_id "MSTRG.66073"; transcript_id "MSTRG.66073.14"; exon_number "5";
chr15	StringTie	exon	90220982	90221093	1000	+	.	gene_id "MSTRG.66073"; transcript_id "MSTRG.66073.14"; exon_number "6";
chr15	StringTie	exon	90221367	90221480	1000	+	.	gene_id "MSTRG.66073"; transcript_id "MSTRG.66073.14"; exon_number "7";
chr15	StringTie	exon	90221614	90221765	1000	+	.	gene_id "MSTRG.66073"; transcript_id "MSTRG.66073.14"; exon_number "8";
chr15	StringTie	exon	90221960	90222082	1000	+	.	gene_id "MSTRG.66073"; transcript_id "MSTRG.66073.14"; exon_number "9";
chr15	StringTie	exon	90223559	90223740	1000	+	.	gene_id "MSTRG.66073"; transcript_id "MSTRG.66073.14"; exon_number "10";
chr15	StringTie	exon	90223838	90223988	1000	+	.	gene_id "MSTRG.66073"; transcript_id "MSTRG.66073.14"; exon_number "11";
chr15	StringTie	exon	90224968	90225178	1000	+	.	gene_id "MSTRG.66073"; transcript_id "MSTRG.66073.14"; exon_number "12";
chr15	StringTie	exon	90225282	90225397	1000	+	.	gene_id "MSTRG.66073"; transcript_id "MSTRG.66073.14"; exon_number "13";
chr15	StringTie	exon	90225661	90225827	1000	+	.	gene_id "MSTRG.66073"; transcript_id "MSTRG.66073.14"; exon_number "14";
chr15	StringTie	exon	90227557	90227642	1000	+	.	gene_id "MSTRG.66073"; transcript_id "MSTRG.66073.14"; exon_number "15";
chr15	StringTie	exon	90227904	90229935	1000	+	.	gene_id "MSTRG.66073"; transcript_id "MSTRG.66073.14"; exon_number "16";
chr15	StringTie	transcript	90234230	90278332	1000	+	.	gene_id "MSTRG.66073"; transcript_id "MSTRG.66073.140";
chr15	StringTie	exon	90234230	90234596	1000	+	.	gene_id "MSTRG.66073"; transcript_id "MSTRG.66073.140"; exon_number "1";
chr15	StringTie	exon	90236063	90236181	1000	+	.	gene_id "MSTRG.66073"; transcript_id "MSTRG.66073.140"; exon_number "2";
chr15	StringTie	exon	90238492	90238548	1000	+	.	gene_id "MSTRG.66073"; transcript_id "MSTRG.66073.140"; exon_number "3";
chr15	StringTie	exon	90240900	90241724	1000	+	.	gene_id "MSTRG.66073"; transcript_id "MSTRG.66073.140"; exon_number "4";
chr15	StringTie	exon	90251554	90251594	1000	+	.	gene_id "MSTRG.66073"; transcript_id "MSTRG.66073.140"; exon_number "5";
chr15	StringTie	exon	90253249	90253367	1000	+	.	gene_id "MSTRG.66073"; transcript_id "MSTRG.66073.140"; exon_number "6";
chr15	StringTie	exon	90257637	90257722	1000	+	.	gene_id "MSTRG.66073"; transcript_id "MSTRG.66073.140"; exon_number "7";
chr15	StringTie	exon	90258038	90258269	1000	+	.	gene_id "MSTRG.66073"; transcript_id "MSTRG.66073.140"; exon_number "8";
chr15	StringTie	exon	90258743	90258927	1000	+	.	gene_id "MSTRG.66073"; transcript_id "MSTRG.66073.140"; exon_number "9";
chr15	StringTie	exon	90262006	90262191	1000	+	.	gene_id "MSTRG.66073"; transcript_id "MSTRG.66073.140"; exon_number "10";
chr15	StringTie	exon	90262966	90264058	1000	+	.	gene_id "MSTRG.66073"; transcript_id "MSTRG.66073.140"; exon_number "11";
chr15	StringTie	exon	90264720	90266398	1000	+	.	gene_id "MSTRG.66073"; transcript_id "MSTRG.66073.140"; exon_number "12";
chr15	StringTie	exon	90271188	90278332	1000	+	.	gene_id "MSTRG.66073"; transcript_id "MSTRG.66073.140"; exon_number "13";
chr15	StringTie	transcript	90234244	90245790	1000	+	.	gene_id "MSTRG.66073"; transcript_id "MSTRG.66073.141";
chr15	StringTie	exon	90234244	90234292	1000	+	.	gene_id "MSTRG.66073"; transcript_id "MSTRG.66073.141"; exon_number "1";
chr15	StringTie	exon	90234522	90234596	1000	+	.	gene_id "MSTRG.66073"; transcript_id "MSTRG.66073.141"; exon_number "2";
chr15	StringTie	exon	90238492	90238827	1000	+	.	gene_id "MSTRG.66073"; transcript_id "MSTRG.66073.141"; exon_number "3";
chr15	StringTie	exon	90240900	90245790	1000	+	.	gene_id "MSTRG.66073"; transcript_id "MSTRG.66073.141"; exon_number "4";
chr15	StringTie	transcript	90234244	90239036	1000	+	.	gene_id "MSTRG.66073"; transcript_id "MSTRG.66073.142";
chr15	StringTie	exon	90234244	90234292	1000	+	.	gene_id "MSTRG.66073"; transcript_id "MSTRG.66073.142"; exon_number "1";
chr15	StringTie	exon	90234522	90234596	1000	+	.	gene_id "MSTRG.66073"; transcript_id "MSTRG.66073.142"; exon_number "2";
chr15	StringTie	exon	90238492	90238548	1000	+	.	gene_id "MSTRG.66073"; transcript_id "MSTRG.66073.142"; exon_number "3";
chr15	StringTie	exon	90238672	90239036	1000	+	.	gene_id "MSTRG.66073"; transcript_id "MSTRG.66073.142"; exon_number "4";
chr15	StringTie	transcript	90234267	90251587	1000	+	.	gene_id "MSTRG.66073"; transcript_id "MSTRG.66073.144";
chr15	StringTie	exon	90234267	90234292	1000	+	.	gene_id "MSTRG.66073"; transcript_id "MSTRG.66073.144"; exon_number "1";
chr15	StringTie	exon	90234522	90234596	1000	+	.	gene_id "MSTRG.66073"; transcript_id "MSTRG.66073.144"; exon_number "2";
chr15	StringTie	exon	90238492	90238548	1000	+	.	gene_id "MSTRG.66073"; transcript_id "MSTRG.66073.144"; exon_number "3";
chr15	StringTie	exon	90244118	90244217	1000	+	.	gene_id "MSTRG.66073"; transcript_id "MSTRG.66073.144"; exon_number "4";
chr15	StringTie	exon	90251554	90251587	1000	+	.	gene_id "MSTRG.66073"; transcript_id "MSTRG.66073.144"; exon_number "5";
chr15	StringTie	transcript	90236438	90245893	1000	+	.	gene_id "MSTRG.66073"; transcript_id "MSTRG.66073.145";
chr15	StringTie	exon	90236438	90237898	1000	+	.	gene_id "MSTRG.66073"; transcript_id "MSTRG.66073.145"; exon_number "1";
chr15	StringTie	exon	90238492	90238548	1000	+	.	gene_id "MSTRG.66073"; transcript_id "MSTRG.66073.145"; exon_number "2";
chr15	StringTie	exon	90240900	90245893	1000	+	.	gene_id "MSTRG.66073"; transcript_id "MSTRG.66073.145"; exon_number "3";
chr15	StringTie	transcript	90236911	90253591	1000	+	.	gene_id "MSTRG.66073"; transcript_id "MSTRG.66073.146";
chr15	StringTie	exon	90236911	90237424	1000	+	.	gene_id "MSTRG.66073"; transcript_id "MSTRG.66073.146"; exon_number "1";
chr15	StringTie	exon	90238492	90238548	1000	+	.	gene_id "MSTRG.66073"; transcript_id "MSTRG.66073.146"; exon_number "2";
chr15	StringTie	exon	90240900	90244217	1000	+	.	gene_id "MSTRG.66073"; transcript_id "MSTRG.66073.146"; exon_number "3";
chr15	StringTie	exon	90251554	90251594	1000	+	.	gene_id "MSTRG.66073"; transcript_id "MSTRG.66073.146"; exon_number "4";
chr15	StringTie	exon	90253249	90253591	1000	+	.	gene_id "MSTRG.66073"; transcript_id "MSTRG.66073.146"; exon_number "5";
chr15	StringTie	transcript	90249530	90272214	1000	+	.	gene_id "MSTRG.66073"; transcript_id "MSTRG.66073.148";
chr15	StringTie	exon	90249530	90249808	1000	+	.	gene_id "MSTRG.66073"; transcript_id "MSTRG.66073.148"; exon_number "1";
chr15	StringTie	exon	90250620	90250887	1000	+	.	gene_id "MSTRG.66073"; transcript_id "MSTRG.66073.148"; exon_number "2";
chr15	StringTie	exon	90251554	90251594	1000	+	.	gene_id "MSTRG.66073"; transcript_id "MSTRG.66073.148"; exon_number "3";
chr15	StringTie	exon	90253249	90253367	1000	+	.	gene_id "MSTRG.66073"; transcript_id "MSTRG.66073.148"; exon_number "4";
chr15	StringTie	exon	90255755	90255885	1000	+	.	gene_id "MSTRG.66073"; transcript_id "MSTRG.66073.148"; exon_number "5";
chr15	StringTie	exon	90256141	90256297	1000	+	.	gene_id "MSTRG.66073"; transcript_id "MSTRG.66073.148"; exon_number "6";
chr15	StringTie	exon	90257138	90257281	1000	+	.	gene_id "MSTRG.66073"; transcript_id "MSTRG.66073.148"; exon_number "7";
chr15	StringTie	exon	90257637	90257722	1000	+	.	gene_id "MSTRG.66073"; transcript_id "MSTRG.66073.148"; exon_number "8";
chr15	StringTie	exon	90258038	90258269	1000	+	.	gene_id "MSTRG.66073"; transcript_id "MSTRG.66073.148"; exon_number "9";
chr15	StringTie	exon	90258743	90258927	1000	+	.	gene_id "MSTRG.66073"; transcript_id "MSTRG.66073.148"; exon_number "10";
chr15	StringTie	exon	90262006	90262191	1000	+	.	gene_id "MSTRG.66073"; transcript_id "MSTRG.66073.148"; exon_number "11";
chr15	StringTie	exon	90262492	90262669	1000	+	.	gene_id "MSTRG.66073"; transcript_id "MSTRG.66073.148"; exon_number "12";
chr15	StringTie	exon	90262966	90263145	1000	+	.	gene_id "MSTRG.66073"; transcript_id "MSTRG.66073.148"; exon_number "13";
chr15	StringTie	exon	90263740	90264058	1000	+	.	gene_id "MSTRG.66073"; transcript_id "MSTRG.66073.148"; exon_number "14";
chr15	StringTie	exon	90264720	90264963	1000	+	.	gene_id "MSTRG.66073"; transcript_id "MSTRG.66073.148"; exon_number "15";
chr15	StringTie	exon	90266288	90266398	1000	+	.	gene_id "MSTRG.66073"; transcript_id "MSTRG.66073.148"; exon_number "16";
chr15	StringTie	exon	90271188	90272214	1000	+	.	gene_id "MSTRG.66073"; transcript_id "MSTRG.66073.148"; exon_number "17";
chr15	StringTie	transcript	90249530	90273231	1000	+	.	gene_id "MSTRG.66073"; transcript_id "MSTRG.66073.149";
chr15	StringTie	exon	90249530	90249808	1000	+	.	gene_id "MSTRG.66073"; transcript_id "MSTRG.66073.149"; exon_number "1";
chr15	StringTie	exon	90250620	90250887	1000	+	.	gene_id "MSTRG.66073"; transcript_id "MSTRG.66073.149"; exon_number "2";
chr15	StringTie	exon	90251554	90251594	1000	+	.	gene_id "MSTRG.66073"; transcript_id "MSTRG.66073.149"; exon_number "3";
chr15	StringTie	exon	90253249	90253367	1000	+	.	gene_id "MSTRG.66073"; transcript_id "MSTRG.66073.149"; exon_number "4";
chr15	StringTie	exon	90255755	90255885	1000	+	.	gene_id "MSTRG.66073"; transcript_id "MSTRG.66073.149"; exon_number "5";
chr15	StringTie	exon	90256141	90256297	1000	+	.	gene_id "MSTRG.66073"; transcript_id "MSTRG.66073.149"; exon_number "6";
chr15	StringTie	exon	90257138	90257281	1000	+	.	gene_id "MSTRG.66073"; transcript_id "MSTRG.66073.149"; exon_number "7";
chr15	StringTie	exon	90257637	90257722	1000	+	.	gene_id "MSTRG.66073"; transcript_id "MSTRG.66073.149"; exon_number "8";
chr15	StringTie	exon	90258038	90258269	1000	+	.	gene_id "MSTRG.66073"; transcript_id "MSTRG.66073.149"; exon_number "9";
chr15	StringTie	exon	90258743	90258927	1000	+	.	gene_id "MSTRG.66073"; transcript_id "MSTRG.66073.149"; exon_number "10";
chr15	StringTie	exon	90262006	90262191	1000	+	.	gene_id "MSTRG.66073"; transcript_id "MSTRG.66073.149"; exon_number "11";
chr15	StringTie	exon	90262966	90263074	1000	+	.	gene_id "MSTRG.66073"; transcript_id "MSTRG.66073.149"; exon_number "12";
chr15	StringTie	exon	90263947	90264058	1000	+	.	gene_id "MSTRG.66073"; transcript_id "MSTRG.66073.149"; exon_number "13";
chr15	StringTie	exon	90264720	90266398	1000	+	.	gene_id "MSTRG.66073"; transcript_id "MSTRG.66073.149"; exon_number "14";
chr15	StringTie	exon	90271188	90273231	1000	+	.	gene_id "MSTRG.66073"; transcript_id "MSTRG.66073.149"; exon_number "15";
chr15	StringTie	transcript	90184237	90229672	1000	+	.	gene_id "MSTRG.66073"; transcript_id "MSTRG.66073.15";
chr15	StringTie	exon	90184237	90184568	1000	+	.	gene_id "MSTRG.66073"; transcript_id "MSTRG.66073.15"; exon_number "1";
chr15	StringTie	exon	90201458	90201735	1000	+	.	gene_id "MSTRG.66073"; transcript_id "MSTRG.66073.15"; exon_number "2";
chr15	StringTie	exon	90217448	90217602	1000	+	.	gene_id "MSTRG.66073"; transcript_id "MSTRG.66073.15"; exon_number "3";
chr15	StringTie	exon	90217767	90217829	1000	+	.	gene_id "MSTRG.66073"; transcript_id "MSTRG.66073.15"; exon_number "4";
chr15	StringTie	exon	90219793	90219891	1000	+	.	gene_id "MSTRG.66073"; transcript_id "MSTRG.66073.15"; exon_number "5";
chr15	StringTie	exon	90220982	90221093	1000	+	.	gene_id "MSTRG.66073"; transcript_id "MSTRG.66073.15"; exon_number "6";
chr15	StringTie	exon	90221367	90221480	1000	+	.	gene_id "MSTRG.66073"; transcript_id "MSTRG.66073.15"; exon_number "7";
chr15	StringTie	exon	90221614	90221765	1000	+	.	gene_id "MSTRG.66073"; transcript_id "MSTRG.66073.15"; exon_number "8";
chr15	StringTie	exon	90223559	90223740	1000	+	.	gene_id "MSTRG.66073"; transcript_id "MSTRG.66073.15"; exon_number "9";
chr15	StringTie	exon	90223838	90223988	1000	+	.	gene_id "MSTRG.66073"; transcript_id "MSTRG.66073.15"; exon_number "10";
chr15	StringTie	exon	90224968	90225178	1000	+	.	gene_id "MSTRG.66073"; transcript_id "MSTRG.66073.15"; exon_number "11";
chr15	StringTie	exon	90225282	90225397	1000	+	.	gene_id "MSTRG.66073"; transcript_id "MSTRG.66073.15"; exon_number "12";
chr15	StringTie	exon	90225661	90225827	1000	+	.	gene_id "MSTRG.66073"; transcript_id "MSTRG.66073.15"; exon_number "13";
chr15	StringTie	exon	90227557	90227642	1000	+	.	gene_id "MSTRG.66073"; transcript_id "MSTRG.66073.15"; exon_number "14";
chr15	StringTie	exon	90227904	90229672	1000	+	.	gene_id "MSTRG.66073"; transcript_id "MSTRG.66073.15"; exon_number "15";
chr15	StringTie	transcript	90249547	90264002	1000	+	.	gene_id "MSTRG.66073"; transcript_id "MSTRG.66073.152";
chr15	StringTie	exon	90249547	90249808	1000	+	.	gene_id "MSTRG.66073"; transcript_id "MSTRG.66073.152"; exon_number "1";
chr15	StringTie	exon	90250620	90250887	1000	+	.	gene_id "MSTRG.66073"; transcript_id "MSTRG.66073.152"; exon_number "2";
chr15	StringTie	exon	90251554	90251594	1000	+	.	gene_id "MSTRG.66073"; transcript_id "MSTRG.66073.152"; exon_number "3";
chr15	StringTie	exon	90253249	90253367	1000	+	.	gene_id "MSTRG.66073"; transcript_id "MSTRG.66073.152"; exon_number "4";
chr15	StringTie	exon	90257138	90257281	1000	+	.	gene_id "MSTRG.66073"; transcript_id "MSTRG.66073.152"; exon_number "5";
chr15	StringTie	exon	90257637	90257722	1000	+	.	gene_id "MSTRG.66073"; transcript_id "MSTRG.66073.152"; exon_number "6";
chr15	StringTie	exon	90258038	90258269	1000	+	.	gene_id "MSTRG.66073"; transcript_id "MSTRG.66073.152"; exon_number "7";
chr15	StringTie	exon	90258743	90258927	1000	+	.	gene_id "MSTRG.66073"; transcript_id "MSTRG.66073.152"; exon_number "8";
chr15	StringTie	exon	90262006	90262191	1000	+	.	gene_id "MSTRG.66073"; transcript_id "MSTRG.66073.152"; exon_number "9";
chr15	StringTie	exon	90262966	90264002	1000	+	.	gene_id "MSTRG.66073"; transcript_id "MSTRG.66073.152"; exon_number "10";
chr15	StringTie	transcript	90249556	90278196	1000	+	.	gene_id "MSTRG.66073"; transcript_id "MSTRG.66073.153";
chr15	StringTie	exon	90249556	90249808	1000	+	.	gene_id "MSTRG.66073"; transcript_id "MSTRG.66073.153"; exon_number "1";
chr15	StringTie	exon	90250620	90250887	1000	+	.	gene_id "MSTRG.66073"; transcript_id "MSTRG.66073.153"; exon_number "2";
chr15	StringTie	exon	90251554	90251594	1000	+	.	gene_id "MSTRG.66073"; transcript_id "MSTRG.66073.153"; exon_number "3";
chr15	StringTie	exon	90253249	90253367	1000	+	.	gene_id "MSTRG.66073"; transcript_id "MSTRG.66073.153"; exon_number "4";
chr15	StringTie	exon	90257138	90257281	1000	+	.	gene_id "MSTRG.66073"; transcript_id "MSTRG.66073.153"; exon_number "5";
chr15	StringTie	exon	90257637	90257722	1000	+	.	gene_id "MSTRG.66073"; transcript_id "MSTRG.66073.153"; exon_number "6";
chr15	StringTie	exon	90258183	90258269	1000	+	.	gene_id "MSTRG.66073"; transcript_id "MSTRG.66073.153"; exon_number "7";
chr15	StringTie	exon	90258743	90258927	1000	+	.	gene_id "MSTRG.66073"; transcript_id "MSTRG.66073.153"; exon_number "8";
chr15	StringTie	exon	90262006	90262191	1000	+	.	gene_id "MSTRG.66073"; transcript_id "MSTRG.66073.153"; exon_number "9";
chr15	StringTie	exon	90262966	90264058	1000	+	.	gene_id "MSTRG.66073"; transcript_id "MSTRG.66073.153"; exon_number "10";
chr15	StringTie	exon	90264720	90264963	1000	+	.	gene_id "MSTRG.66073"; transcript_id "MSTRG.66073.153"; exon_number "11";
chr15	StringTie	exon	90266288	90266398	1000	+	.	gene_id "MSTRG.66073"; transcript_id "MSTRG.66073.153"; exon_number "12";
chr15	StringTie	exon	90271188	90273666	1000	+	.	gene_id "MSTRG.66073"; transcript_id "MSTRG.66073.153"; exon_number "13";
chr15	StringTie	exon	90276349	90278196	1000	+	.	gene_id "MSTRG.66073"; transcript_id "MSTRG.66073.153"; exon_number "14";
chr15	StringTie	transcript	90249587	90253876	1000	+	.	gene_id "MSTRG.66073"; transcript_id "MSTRG.66073.155";
chr15	StringTie	exon	90249587	90249808	1000	+	.	gene_id "MSTRG.66073"; transcript_id "MSTRG.66073.155"; exon_number "1";
chr15	StringTie	exon	90251554	90251594	1000	+	.	gene_id "MSTRG.66073"; transcript_id "MSTRG.66073.155"; exon_number "2";
chr15	StringTie	exon	90253249	90253876	1000	+	.	gene_id "MSTRG.66073"; transcript_id "MSTRG.66073.155"; exon_number "3";
chr15	StringTie	transcript	90249782	90273231	1000	+	.	gene_id "MSTRG.66073"; transcript_id "MSTRG.66073.156";
chr15	StringTie	exon	90249782	90249808	1000	+	.	gene_id "MSTRG.66073"; transcript_id "MSTRG.66073.156"; exon_number "1";
chr15	StringTie	exon	90250620	90250887	1000	+	.	gene_id "MSTRG.66073"; transcript_id "MSTRG.66073.156"; exon_number "2";
chr15	StringTie	exon	90251554	90251594	1000	+	.	gene_id "MSTRG.66073"; transcript_id "MSTRG.66073.156"; exon_number "3";
chr15	StringTie	exon	90253249	90253360	1000	+	.	gene_id "MSTRG.66073"; transcript_id "MSTRG.66073.156"; exon_number "4";
chr15	StringTie	exon	90257637	90257722	1000	+	.	gene_id "MSTRG.66073"; transcript_id "MSTRG.66073.156"; exon_number "5";
chr15	StringTie	exon	90258038	90258927	1000	+	.	gene_id "MSTRG.66073"; transcript_id "MSTRG.66073.156"; exon_number "6";
chr15	StringTie	exon	90262006	90262191	1000	+	.	gene_id "MSTRG.66073"; transcript_id "MSTRG.66073.156"; exon_number "7";
chr15	StringTie	exon	90262966	90263145	1000	+	.	gene_id "MSTRG.66073"; transcript_id "MSTRG.66073.156"; exon_number "8";
chr15	StringTie	exon	90263947	90264058	1000	+	.	gene_id "MSTRG.66073"; transcript_id "MSTRG.66073.156"; exon_number "9";
chr15	StringTie	exon	90264720	90264963	1000	+	.	gene_id "MSTRG.66073"; transcript_id "MSTRG.66073.156"; exon_number "10";
chr15	StringTie	exon	90266288	90266398	1000	+	.	gene_id "MSTRG.66073"; transcript_id "MSTRG.66073.156"; exon_number "11";
chr15	StringTie	exon	90271188	90273231	1000	+	.	gene_id "MSTRG.66073"; transcript_id "MSTRG.66073.156"; exon_number "12";
chr15	StringTie	transcript	90250631	90273231	1000	+	.	gene_id "MSTRG.66073"; transcript_id "MSTRG.66073.158";
chr15	StringTie	exon	90250631	90250887	1000	+	.	gene_id "MSTRG.66073"; transcript_id "MSTRG.66073.158"; exon_number "1";
chr15	StringTie	exon	90251554	90251594	1000	+	.	gene_id "MSTRG.66073"; transcript_id "MSTRG.66073.158"; exon_number "2";
chr15	StringTie	exon	90253249	90253367	1000	+	.	gene_id "MSTRG.66073"; transcript_id "MSTRG.66073.158"; exon_number "3";
chr15	StringTie	exon	90255755	90255885	1000	+	.	gene_id "MSTRG.66073"; transcript_id "MSTRG.66073.158"; exon_number "4";
chr15	StringTie	exon	90256141	90256297	1000	+	.	gene_id "MSTRG.66073"; transcript_id "MSTRG.66073.158"; exon_number "5";
chr15	StringTie	exon	90257138	90257281	1000	+	.	gene_id "MSTRG.66073"; transcript_id "MSTRG.66073.158"; exon_number "6";
chr15	StringTie	exon	90257637	90257722	1000	+	.	gene_id "MSTRG.66073"; transcript_id "MSTRG.66073.158"; exon_number "7";
chr15	StringTie	exon	90258038	90258269	1000	+	.	gene_id "MSTRG.66073"; transcript_id "MSTRG.66073.158"; exon_number "8";
chr15	StringTie	exon	90258743	90258927	1000	+	.	gene_id "MSTRG.66073"; transcript_id "MSTRG.66073.158"; exon_number "9";
chr15	StringTie	exon	90262006	90262191	1000	+	.	gene_id "MSTRG.66073"; transcript_id "MSTRG.66073.158"; exon_number "10";
chr15	StringTie	exon	90262492	90262669	1000	+	.	gene_id "MSTRG.66073"; transcript_id "MSTRG.66073.158"; exon_number "11";
chr15	StringTie	exon	90262966	90263145	1000	+	.	gene_id "MSTRG.66073"; transcript_id "MSTRG.66073.158"; exon_number "12";
chr15	StringTie	exon	90263740	90264058	1000	+	.	gene_id "MSTRG.66073"; transcript_id "MSTRG.66073.158"; exon_number "13";
chr15	StringTie	exon	90264720	90265396	1000	+	.	gene_id "MSTRG.66073"; transcript_id "MSTRG.66073.158"; exon_number "14";
chr15	StringTie	exon	90265697	90266398	1000	+	.	gene_id "MSTRG.66073"; transcript_id "MSTRG.66073.158"; exon_number "15";
chr15	StringTie	exon	90271188	90273231	1000	+	.	gene_id "MSTRG.66073"; transcript_id "MSTRG.66073.158"; exon_number "16";
chr15	StringTie	transcript	90184269	90229680	1000	+	.	gene_id "MSTRG.66073"; transcript_id "MSTRG.66073.16";
chr15	StringTie	exon	90184269	90184568	1000	+	.	gene_id "MSTRG.66073"; transcript_id "MSTRG.66073.16"; exon_number "1";
chr15	StringTie	exon	90201458	90201735	1000	+	.	gene_id "MSTRG.66073"; transcript_id "MSTRG.66073.16"; exon_number "2";
chr15	StringTie	exon	90217439	90217602	1000	+	.	gene_id "MSTRG.66073"; transcript_id "MSTRG.66073.16"; exon_number "3";
chr15	StringTie	exon	90217767	90217829	1000	+	.	gene_id "MSTRG.66073"; transcript_id "MSTRG.66073.16"; exon_number "4";
chr15	StringTie	exon	90219793	90219891	1000	+	.	gene_id "MSTRG.66073"; transcript_id "MSTRG.66073.16"; exon_number "5";
chr15	StringTie	exon	90220982	90221093	1000	+	.	gene_id "MSTRG.66073"; transcript_id "MSTRG.66073.16"; exon_number "6";
chr15	StringTie	exon	90221367	90221480	1000	+	.	gene_id "MSTRG.66073"; transcript_id "MSTRG.66073.16"; exon_number "7";
chr15	StringTie	exon	90221614	90221765	1000	+	.	gene_id "MSTRG.66073"; transcript_id "MSTRG.66073.16"; exon_number "8";
chr15	StringTie	exon	90223559	90223740	1000	+	.	gene_id "MSTRG.66073"; transcript_id "MSTRG.66073.16"; exon_number "9";
chr15	StringTie	exon	90223838	90223988	1000	+	.	gene_id "MSTRG.66073"; transcript_id "MSTRG.66073.16"; exon_number "10";
chr15	StringTie	exon	90224968	90225178	1000	+	.	gene_id "MSTRG.66073"; transcript_id "MSTRG.66073.16"; exon_number "11";
chr15	StringTie	exon	90225282	90225292	1000	+	.	gene_id "MSTRG.66073"; transcript_id "MSTRG.66073.16"; exon_number "12";
chr15	StringTie	exon	90227971	90229680	1000	+	.	gene_id "MSTRG.66073"; transcript_id "MSTRG.66073.16"; exon_number "13";
chr15	StringTie	transcript	90255681	90274490	1000	+	.	gene_id "MSTRG.66073"; transcript_id "MSTRG.66073.160";
chr15	StringTie	exon	90255681	90255885	1000	+	.	gene_id "MSTRG.66073"; transcript_id "MSTRG.66073.160"; exon_number "1";
chr15	StringTie	exon	90256141	90256297	1000	+	.	gene_id "MSTRG.66073"; transcript_id "MSTRG.66073.160"; exon_number "2";
chr15	StringTie	exon	90257138	90257281	1000	+	.	gene_id "MSTRG.66073"; transcript_id "MSTRG.66073.160"; exon_number "3";
chr15	StringTie	exon	90257637	90257722	1000	+	.	gene_id "MSTRG.66073"; transcript_id "MSTRG.66073.160"; exon_number "4";
chr15	StringTie	exon	90258038	90258269	1000	+	.	gene_id "MSTRG.66073"; transcript_id "MSTRG.66073.160"; exon_number "5";
chr15	StringTie	exon	90258743	90258927	1000	+	.	gene_id "MSTRG.66073"; transcript_id "MSTRG.66073.160"; exon_number "6";
chr15	StringTie	exon	90262006	90262191	1000	+	.	gene_id "MSTRG.66073"; transcript_id "MSTRG.66073.160"; exon_number "7";
chr15	StringTie	exon	90262966	90263145	1000	+	.	gene_id "MSTRG.66073"; transcript_id "MSTRG.66073.160"; exon_number "8";
chr15	StringTie	exon	90263947	90264058	1000	+	.	gene_id "MSTRG.66073"; transcript_id "MSTRG.66073.160"; exon_number "9";
chr15	StringTie	exon	90264720	90264963	1000	+	.	gene_id "MSTRG.66073"; transcript_id "MSTRG.66073.160"; exon_number "10";
chr15	StringTie	exon	90266288	90266398	1000	+	.	gene_id "MSTRG.66073"; transcript_id "MSTRG.66073.160"; exon_number "11";
chr15	StringTie	exon	90271188	90274490	1000	+	.	gene_id "MSTRG.66073"; transcript_id "MSTRG.66073.160"; exon_number "12";
chr15	StringTie	transcript	90255847	90299634	1000	+	.	gene_id "MSTRG.66073"; transcript_id "MSTRG.66073.161";
chr15	StringTie	exon	90255847	90255885	1000	+	.	gene_id "MSTRG.66073"; transcript_id "MSTRG.66073.161"; exon_number "1";
chr15	StringTie	exon	90262006	90262191	1000	+	.	gene_id "MSTRG.66073"; transcript_id "MSTRG.66073.161"; exon_number "2";
chr15	StringTie	exon	90262966	90264058	1000	+	.	gene_id "MSTRG.66073"; transcript_id "MSTRG.66073.161"; exon_number "3";
chr15	StringTie	exon	90264720	90264963	1000	+	.	gene_id "MSTRG.66073"; transcript_id "MSTRG.66073.161"; exon_number "4";
chr15	StringTie	exon	90266288	90266398	1000	+	.	gene_id "MSTRG.66073"; transcript_id "MSTRG.66073.161"; exon_number "5";
chr15	StringTie	exon	90271188	90277704	1000	+	.	gene_id "MSTRG.66073"; transcript_id "MSTRG.66073.161"; exon_number "6";
chr15	StringTie	exon	90292972	90293907	1000	+	.	gene_id "MSTRG.66073"; transcript_id "MSTRG.66073.161"; exon_number "7";
chr15	StringTie	exon	90294337	90294405	1000	+	.	gene_id "MSTRG.66073"; transcript_id "MSTRG.66073.161"; exon_number "8";
chr15	StringTie	exon	90294661	90294790	1000	+	.	gene_id "MSTRG.66073"; transcript_id "MSTRG.66073.161"; exon_number "9";
chr15	StringTie	exon	90295123	90295226	1000	+	.	gene_id "MSTRG.66073"; transcript_id "MSTRG.66073.161"; exon_number "10";
chr15	StringTie	exon	90295316	90299634	1000	+	.	gene_id "MSTRG.66073"; transcript_id "MSTRG.66073.161"; exon_number "11";
chr15	StringTie	transcript	90265609	90272279	1000	+	.	gene_id "MSTRG.66073"; transcript_id "MSTRG.66073.163";
chr15	StringTie	exon	90265609	90265876	1000	+	.	gene_id "MSTRG.66073"; transcript_id "MSTRG.66073.163"; exon_number "1";
chr15	StringTie	exon	90266122	90266398	1000	+	.	gene_id "MSTRG.66073"; transcript_id "MSTRG.66073.163"; exon_number "2";
chr15	StringTie	exon	90271188	90272279	1000	+	.	gene_id "MSTRG.66073"; transcript_id "MSTRG.66073.163"; exon_number "3";
chr15	StringTie	transcript	90265614	90272235	1000	+	.	gene_id "MSTRG.66073"; transcript_id "MSTRG.66073.164";
chr15	StringTie	exon	90265614	90265803	1000	+	.	gene_id "MSTRG.66073"; transcript_id "MSTRG.66073.164"; exon_number "1";
chr15	StringTie	exon	90265936	90266398	1000	+	.	gene_id "MSTRG.66073"; transcript_id "MSTRG.66073.164"; exon_number "2";
chr15	StringTie	exon	90271188	90272235	1000	+	.	gene_id "MSTRG.66073"; transcript_id "MSTRG.66073.164"; exon_number "3";
chr15	StringTie	transcript	90265644	90272268	1000	+	.	gene_id "MSTRG.66073"; transcript_id "MSTRG.66073.165";
chr15	StringTie	exon	90265644	90265876	1000	+	.	gene_id "MSTRG.66073"; transcript_id "MSTRG.66073.165"; exon_number "1";
chr15	StringTie	exon	90266288	90266398	1000	+	.	gene_id "MSTRG.66073"; transcript_id "MSTRG.66073.165"; exon_number "2";
chr15	StringTie	exon	90271598	90272268	1000	+	.	gene_id "MSTRG.66073"; transcript_id "MSTRG.66073.165"; exon_number "3";
chr15	StringTie	transcript	90265654	90272219	1000	+	.	gene_id "MSTRG.66073"; transcript_id "MSTRG.66073.166";
chr15	StringTie	exon	90265654	90265876	1000	+	.	gene_id "MSTRG.66073"; transcript_id "MSTRG.66073.166"; exon_number "1";
chr15	StringTie	exon	90266288	90266398	1000	+	.	gene_id "MSTRG.66073"; transcript_id "MSTRG.66073.166"; exon_number "2";
chr15	StringTie	exon	90271188	90271375	1000	+	.	gene_id "MSTRG.66073"; transcript_id "MSTRG.66073.166"; exon_number "3";
chr15	StringTie	exon	90271424	90272219	1000	+	.	gene_id "MSTRG.66073"; transcript_id "MSTRG.66073.166"; exon_number "4";
chr15	StringTie	transcript	90265655	90272217	1000	+	.	gene_id "MSTRG.66073"; transcript_id "MSTRG.66073.167";
chr15	StringTie	exon	90265655	90265876	1000	+	.	gene_id "MSTRG.66073"; transcript_id "MSTRG.66073.167"; exon_number "1";
chr15	StringTie	exon	90266288	90266398	1000	+	.	gene_id "MSTRG.66073"; transcript_id "MSTRG.66073.167"; exon_number "2";
chr15	StringTie	exon	90271188	90271408	1000	+	.	gene_id "MSTRG.66073"; transcript_id "MSTRG.66073.167"; exon_number "3";
chr15	StringTie	exon	90271618	90272217	1000	+	.	gene_id "MSTRG.66073"; transcript_id "MSTRG.66073.167"; exon_number "4";
chr15	StringTie	transcript	90265656	90277892	1000	+	.	gene_id "MSTRG.66073"; transcript_id "MSTRG.66073.168";
chr15	StringTie	exon	90265656	90265876	1000	+	.	gene_id "MSTRG.66073"; transcript_id "MSTRG.66073.168"; exon_number "1";
chr15	StringTie	exon	90266288	90266398	1000	+	.	gene_id "MSTRG.66073"; transcript_id "MSTRG.66073.168"; exon_number "2";
chr15	StringTie	exon	90275447	90277892	1000	+	.	gene_id "MSTRG.66073"; transcript_id "MSTRG.66073.168"; exon_number "3";
chr15	StringTie	transcript	90265658	90272231	1000	+	.	gene_id "MSTRG.66073"; transcript_id "MSTRG.66073.169";
chr15	StringTie	exon	90265658	90266023	1000	+	.	gene_id "MSTRG.66073"; transcript_id "MSTRG.66073.169"; exon_number "1";
chr15	StringTie	exon	90266122	90266398	1000	+	.	gene_id "MSTRG.66073"; transcript_id "MSTRG.66073.169"; exon_number "2";
chr15	StringTie	exon	90271188	90272231	1000	+	.	gene_id "MSTRG.66073"; transcript_id "MSTRG.66073.169"; exon_number "3";
chr15	StringTie	transcript	90184416	90229666	1000	+	.	gene_id "MSTRG.66073"; transcript_id "MSTRG.66073.17";
chr15	StringTie	exon	90184416	90184568	1000	+	.	gene_id "MSTRG.66073"; transcript_id "MSTRG.66073.17"; exon_number "1";
chr15	StringTie	exon	90201458	90201735	1000	+	.	gene_id "MSTRG.66073"; transcript_id "MSTRG.66073.17"; exon_number "2";
chr15	StringTie	exon	90217439	90217602	1000	+	.	gene_id "MSTRG.66073"; transcript_id "MSTRG.66073.17"; exon_number "3";
chr15	StringTie	exon	90217767	90217829	1000	+	.	gene_id "MSTRG.66073"; transcript_id "MSTRG.66073.17"; exon_number "4";
chr15	StringTie	exon	90219793	90219891	1000	+	.	gene_id "MSTRG.66073"; transcript_id "MSTRG.66073.17"; exon_number "5";
chr15	StringTie	exon	90220982	90221093	1000	+	.	gene_id "MSTRG.66073"; transcript_id "MSTRG.66073.17"; exon_number "6";
chr15	StringTie	exon	90221367	90221480	1000	+	.	gene_id "MSTRG.66073"; transcript_id "MSTRG.66073.17"; exon_number "7";
chr15	StringTie	exon	90221614	90221765	1000	+	.	gene_id "MSTRG.66073"; transcript_id "MSTRG.66073.17"; exon_number "8";
chr15	StringTie	exon	90223559	90223740	1000	+	.	gene_id "MSTRG.66073"; transcript_id "MSTRG.66073.17"; exon_number "9";
chr15	StringTie	exon	90223838	90223988	1000	+	.	gene_id "MSTRG.66073"; transcript_id "MSTRG.66073.17"; exon_number "10";
chr15	StringTie	exon	90224968	90225178	1000	+	.	gene_id "MSTRG.66073"; transcript_id "MSTRG.66073.17"; exon_number "11";
chr15	StringTie	exon	90225282	90225397	1000	+	.	gene_id "MSTRG.66073"; transcript_id "MSTRG.66073.17"; exon_number "12";
chr15	StringTie	exon	90225661	90225827	1000	+	.	gene_id "MSTRG.66073"; transcript_id "MSTRG.66073.17"; exon_number "13";
chr15	StringTie	exon	90227538	90227647	1000	+	.	gene_id "MSTRG.66073"; transcript_id "MSTRG.66073.17"; exon_number "14";
chr15	StringTie	exon	90227909	90229666	1000	+	.	gene_id "MSTRG.66073"; transcript_id "MSTRG.66073.17"; exon_number "15";
chr15	StringTie	transcript	90265658	90272216	1000	+	.	gene_id "MSTRG.66073"; transcript_id "MSTRG.66073.170";
chr15	StringTie	exon	90265658	90265876	1000	+	.	gene_id "MSTRG.66073"; transcript_id "MSTRG.66073.170"; exon_number "1";
chr15	StringTie	exon	90266288	90266398	1000	+	.	gene_id "MSTRG.66073"; transcript_id "MSTRG.66073.170"; exon_number "2";
chr15	StringTie	exon	90271188	90271240	1000	+	.	gene_id "MSTRG.66073"; transcript_id "MSTRG.66073.170"; exon_number "3";
chr15	StringTie	exon	90271318	90272216	1000	+	.	gene_id "MSTRG.66073"; transcript_id "MSTRG.66073.170"; exon_number "4";
chr15	StringTie	transcript	90265659	90272212	1000	+	.	gene_id "MSTRG.66073"; transcript_id "MSTRG.66073.171";
chr15	StringTie	exon	90265659	90266105	1000	+	.	gene_id "MSTRG.66073"; transcript_id "MSTRG.66073.171"; exon_number "1";
chr15	StringTie	exon	90266304	90266398	1000	+	.	gene_id "MSTRG.66073"; transcript_id "MSTRG.66073.171"; exon_number "2";
chr15	StringTie	exon	90271188	90272212	1000	+	.	gene_id "MSTRG.66073"; transcript_id "MSTRG.66073.171"; exon_number "3";
chr15	StringTie	transcript	90265675	90272218	1000	+	.	gene_id "MSTRG.66073"; transcript_id "MSTRG.66073.173";
chr15	StringTie	exon	90265675	90266398	1000	+	.	gene_id "MSTRG.66073"; transcript_id "MSTRG.66073.173"; exon_number "1";
chr15	StringTie	exon	90271188	90271375	1000	+	.	gene_id "MSTRG.66073"; transcript_id "MSTRG.66073.173"; exon_number "2";
chr15	StringTie	exon	90271424	90272218	1000	+	.	gene_id "MSTRG.66073"; transcript_id "MSTRG.66073.173"; exon_number "3";
chr15	StringTie	transcript	90293477	90298897	1000	+	.	gene_id "MSTRG.66073"; transcript_id "MSTRG.66073.179";
chr15	StringTie	exon	90293477	90293907	1000	+	.	gene_id "MSTRG.66073"; transcript_id "MSTRG.66073.179"; exon_number "1";
chr15	StringTie	exon	90294337	90294402	1000	+	.	gene_id "MSTRG.66073"; transcript_id "MSTRG.66073.179"; exon_number "2";
chr15	StringTie	exon	90294661	90294790	1000	+	.	gene_id "MSTRG.66073"; transcript_id "MSTRG.66073.179"; exon_number "3";
chr15	StringTie	exon	90295123	90295226	1000	+	.	gene_id "MSTRG.66073"; transcript_id "MSTRG.66073.179"; exon_number "4";
chr15	StringTie	exon	90295316	90298897	1000	+	.	gene_id "MSTRG.66073"; transcript_id "MSTRG.66073.179"; exon_number "5";
chr15	StringTie	transcript	90184427	90229778	1000	+	.	gene_id "MSTRG.66073"; transcript_id "MSTRG.66073.18";
chr15	StringTie	exon	90184427	90184666	1000	+	.	gene_id "MSTRG.66073"; transcript_id "MSTRG.66073.18"; exon_number "1";
chr15	StringTie	exon	90201458	90201735	1000	+	.	gene_id "MSTRG.66073"; transcript_id "MSTRG.66073.18"; exon_number "2";
chr15	StringTie	exon	90217439	90217602	1000	+	.	gene_id "MSTRG.66073"; transcript_id "MSTRG.66073.18"; exon_number "3";
chr15	StringTie	exon	90217767	90217829	1000	+	.	gene_id "MSTRG.66073"; transcript_id "MSTRG.66073.18"; exon_number "4";
chr15	StringTie	exon	90219793	90219891	1000	+	.	gene_id "MSTRG.66073"; transcript_id "MSTRG.66073.18"; exon_number "5";
chr15	StringTie	exon	90220982	90221093	1000	+	.	gene_id "MSTRG.66073"; transcript_id "MSTRG.66073.18"; exon_number "6";
chr15	StringTie	exon	90221367	90221480	1000	+	.	gene_id "MSTRG.66073"; transcript_id "MSTRG.66073.18"; exon_number "7";
chr15	StringTie	exon	90221614	90221765	1000	+	.	gene_id "MSTRG.66073"; transcript_id "MSTRG.66073.18"; exon_number "8";
chr15	StringTie	exon	90223559	90223740	1000	+	.	gene_id "MSTRG.66073"; transcript_id "MSTRG.66073.18"; exon_number "9";
chr15	StringTie	exon	90223838	90223988	1000	+	.	gene_id "MSTRG.66073"; transcript_id "MSTRG.66073.18"; exon_number "10";
chr15	StringTie	exon	90224968	90225178	1000	+	.	gene_id "MSTRG.66073"; transcript_id "MSTRG.66073.18"; exon_number "11";
chr15	StringTie	exon	90225282	90225397	1000	+	.	gene_id "MSTRG.66073"; transcript_id "MSTRG.66073.18"; exon_number "12";
chr15	StringTie	exon	90225661	90227642	1000	+	.	gene_id "MSTRG.66073"; transcript_id "MSTRG.66073.18"; exon_number "13";
chr15	StringTie	exon	90227904	90229778	1000	+	.	gene_id "MSTRG.66073"; transcript_id "MSTRG.66073.18"; exon_number "14";
chr15	StringTie	transcript	90293497	90299049	1000	+	.	gene_id "MSTRG.66073"; transcript_id "MSTRG.66073.180";
chr15	StringTie	exon	90293497	90293907	1000	+	.	gene_id "MSTRG.66073"; transcript_id "MSTRG.66073.180"; exon_number "1";
chr15	StringTie	exon	90294337	90294405	1000	+	.	gene_id "MSTRG.66073"; transcript_id "MSTRG.66073.180"; exon_number "2";
chr15	StringTie	exon	90294661	90294790	1000	+	.	gene_id "MSTRG.66073"; transcript_id "MSTRG.66073.180"; exon_number "3";
chr15	StringTie	exon	90295123	90295226	1000	+	.	gene_id "MSTRG.66073"; transcript_id "MSTRG.66073.180"; exon_number "4";
chr15	StringTie	exon	90295559	90299049	1000	+	.	gene_id "MSTRG.66073"; transcript_id "MSTRG.66073.180"; exon_number "5";
chr15	StringTie	transcript	90293510	90299022	1000	+	.	gene_id "MSTRG.66073"; transcript_id "MSTRG.66073.181";
chr15	StringTie	exon	90293510	90293907	1000	+	.	gene_id "MSTRG.66073"; transcript_id "MSTRG.66073.181"; exon_number "1";
chr15	StringTie	exon	90294337	90294402	1000	+	.	gene_id "MSTRG.66073"; transcript_id "MSTRG.66073.181"; exon_number "2";
chr15	StringTie	exon	90294661	90294790	1000	+	.	gene_id "MSTRG.66073"; transcript_id "MSTRG.66073.181"; exon_number "3";
chr15	StringTie	exon	90295123	90295226	1000	+	.	gene_id "MSTRG.66073"; transcript_id "MSTRG.66073.181"; exon_number "4";
chr15	StringTie	exon	90295559	90299022	1000	+	.	gene_id "MSTRG.66073"; transcript_id "MSTRG.66073.181"; exon_number "5";
chr15	StringTie	transcript	90293531	90298982	1000	+	.	gene_id "MSTRG.66073"; transcript_id "MSTRG.66073.182";
chr15	StringTie	exon	90293531	90293907	1000	+	.	gene_id "MSTRG.66073"; transcript_id "MSTRG.66073.182"; exon_number "1";
chr15	StringTie	exon	90294661	90294790	1000	+	.	gene_id "MSTRG.66073"; transcript_id "MSTRG.66073.182"; exon_number "2";
chr15	StringTie	exon	90295123	90295226	1000	+	.	gene_id "MSTRG.66073"; transcript_id "MSTRG.66073.182"; exon_number "3";
chr15	StringTie	exon	90295316	90298982	1000	+	.	gene_id "MSTRG.66073"; transcript_id "MSTRG.66073.182"; exon_number "4";
chr15	StringTie	transcript	90293564	90298970	1000	+	.	gene_id "MSTRG.66073"; transcript_id "MSTRG.66073.183";
chr15	StringTie	exon	90293564	90293907	1000	+	.	gene_id "MSTRG.66073"; transcript_id "MSTRG.66073.183"; exon_number "1";
chr15	StringTie	exon	90294661	90294790	1000	+	.	gene_id "MSTRG.66073"; transcript_id "MSTRG.66073.183"; exon_number "2";
chr15	StringTie	exon	90295123	90295226	1000	+	.	gene_id "MSTRG.66073"; transcript_id "MSTRG.66073.183"; exon_number "3";
chr15	StringTie	exon	90295559	90298970	1000	+	.	gene_id "MSTRG.66073"; transcript_id "MSTRG.66073.183"; exon_number "4";
chr15	StringTie	transcript	90293577	90314506	1000	+	.	gene_id "MSTRG.66073"; transcript_id "MSTRG.66073.184";
chr15	StringTie	exon	90293577	90293907	1000	+	.	gene_id "MSTRG.66073"; transcript_id "MSTRG.66073.184"; exon_number "1";
chr15	StringTie	exon	90294337	90294405	1000	+	.	gene_id "MSTRG.66073"; transcript_id "MSTRG.66073.184"; exon_number "2";
chr15	StringTie	exon	90294661	90294790	1000	+	.	gene_id "MSTRG.66073"; transcript_id "MSTRG.66073.184"; exon_number "3";
chr15	StringTie	exon	90295123	90295226	1000	+	.	gene_id "MSTRG.66073"; transcript_id "MSTRG.66073.184"; exon_number "4";
chr15	StringTie	exon	90314298	90314506	1000	+	.	gene_id "MSTRG.66073"; transcript_id "MSTRG.66073.184"; exon_number "5";
chr15	StringTie	transcript	90294533	90295226	1000	+	.	gene_id "MSTRG.66073"; transcript_id "MSTRG.66073.186";
chr15	StringTie	exon	90294533	90294560	1000	+	.	gene_id "MSTRG.66073"; transcript_id "MSTRG.66073.186"; exon_number "1";
chr15	StringTie	exon	90294661	90294790	1000	+	.	gene_id "MSTRG.66073"; transcript_id "MSTRG.66073.186"; exon_number "2";
chr15	StringTie	exon	90295123	90295226	1000	+	.	gene_id "MSTRG.66073"; transcript_id "MSTRG.66073.186"; exon_number "3";
chr15	StringTie	transcript	90184467	90229702	1000	+	.	gene_id "MSTRG.66073"; transcript_id "MSTRG.66073.19";
chr15	StringTie	exon	90184467	90184568	1000	+	.	gene_id "MSTRG.66073"; transcript_id "MSTRG.66073.19"; exon_number "1";
chr15	StringTie	exon	90201458	90201735	1000	+	.	gene_id "MSTRG.66073"; transcript_id "MSTRG.66073.19"; exon_number "2";
chr15	StringTie	exon	90217439	90217602	1000	+	.	gene_id "MSTRG.66073"; transcript_id "MSTRG.66073.19"; exon_number "3";
chr15	StringTie	exon	90217767	90217829	1000	+	.	gene_id "MSTRG.66073"; transcript_id "MSTRG.66073.19"; exon_number "4";
chr15	StringTie	exon	90219793	90219891	1000	+	.	gene_id "MSTRG.66073"; transcript_id "MSTRG.66073.19"; exon_number "5";
chr15	StringTie	exon	90220982	90221093	1000	+	.	gene_id "MSTRG.66073"; transcript_id "MSTRG.66073.19"; exon_number "6";
chr15	StringTie	exon	90221367	90221480	1000	+	.	gene_id "MSTRG.66073"; transcript_id "MSTRG.66073.19"; exon_number "7";
chr15	StringTie	exon	90221614	90221765	1000	+	.	gene_id "MSTRG.66073"; transcript_id "MSTRG.66073.19"; exon_number "8";
chr15	StringTie	exon	90223613	90223740	1000	+	.	gene_id "MSTRG.66073"; transcript_id "MSTRG.66073.19"; exon_number "9";
chr15	StringTie	exon	90223838	90223988	1000	+	.	gene_id "MSTRG.66073"; transcript_id "MSTRG.66073.19"; exon_number "10";
chr15	StringTie	exon	90224968	90225178	1000	+	.	gene_id "MSTRG.66073"; transcript_id "MSTRG.66073.19"; exon_number "11";
chr15	StringTie	exon	90225282	90225397	1000	+	.	gene_id "MSTRG.66073"; transcript_id "MSTRG.66073.19"; exon_number "12";
chr15	StringTie	exon	90225661	90225827	1000	+	.	gene_id "MSTRG.66073"; transcript_id "MSTRG.66073.19"; exon_number "13";
chr15	StringTie	exon	90227557	90227642	1000	+	.	gene_id "MSTRG.66073"; transcript_id "MSTRG.66073.19"; exon_number "14";
chr15	StringTie	exon	90227904	90229702	1000	+	.	gene_id "MSTRG.66073"; transcript_id "MSTRG.66073.19"; exon_number "15";
chr15	StringTie	transcript	90145342	90229670	1000	+	.	gene_id "MSTRG.66073"; transcript_id "MSTRG.66073.2";
chr15	StringTie	exon	90145342	90145609	1000	+	.	gene_id "MSTRG.66073"; transcript_id "MSTRG.66073.2"; exon_number "1";
chr15	StringTie	exon	90160585	90160700	1000	+	.	gene_id "MSTRG.66073"; transcript_id "MSTRG.66073.2"; exon_number "2";
chr15	StringTie	exon	90201458	90201735	1000	+	.	gene_id "MSTRG.66073"; transcript_id "MSTRG.66073.2"; exon_number "3";
chr15	StringTie	exon	90217439	90217602	1000	+	.	gene_id "MSTRG.66073"; transcript_id "MSTRG.66073.2"; exon_number "4";
chr15	StringTie	exon	90217767	90217829	1000	+	.	gene_id "MSTRG.66073"; transcript_id "MSTRG.66073.2"; exon_number "5";
chr15	StringTie	exon	90219793	90221093	1000	+	.	gene_id "MSTRG.66073"; transcript_id "MSTRG.66073.2"; exon_number "6";
chr15	StringTie	exon	90221367	90221480	1000	+	.	gene_id "MSTRG.66073"; transcript_id "MSTRG.66073.2"; exon_number "7";
chr15	StringTie	exon	90221614	90221765	1000	+	.	gene_id "MSTRG.66073"; transcript_id "MSTRG.66073.2"; exon_number "8";
chr15	StringTie	exon	90221960	90222082	1000	+	.	gene_id "MSTRG.66073"; transcript_id "MSTRG.66073.2"; exon_number "9";
chr15	StringTie	exon	90223559	90223740	1000	+	.	gene_id "MSTRG.66073"; transcript_id "MSTRG.66073.2"; exon_number "10";
chr15	StringTie	exon	90223838	90223988	1000	+	.	gene_id "MSTRG.66073"; transcript_id "MSTRG.66073.2"; exon_number "11";
chr15	StringTie	exon	90224968	90225178	1000	+	.	gene_id "MSTRG.66073"; transcript_id "MSTRG.66073.2"; exon_number "12";
chr15	StringTie	exon	90225282	90225397	1000	+	.	gene_id "MSTRG.66073"; transcript_id "MSTRG.66073.2"; exon_number "13";
chr15	StringTie	exon	90225661	90225827	1000	+	.	gene_id "MSTRG.66073"; transcript_id "MSTRG.66073.2"; exon_number "14";
chr15	StringTie	exon	90227557	90227642	1000	+	.	gene_id "MSTRG.66073"; transcript_id "MSTRG.66073.2"; exon_number "15";
chr15	StringTie	exon	90227904	90229670	1000	+	.	gene_id "MSTRG.66073"; transcript_id "MSTRG.66073.2"; exon_number "16";
chr15	StringTie	transcript	90184575	90229925	1000	+	.	gene_id "MSTRG.66073"; transcript_id "MSTRG.66073.20";
chr15	StringTie	exon	90184575	90184666	1000	+	.	gene_id "MSTRG.66073"; transcript_id "MSTRG.66073.20"; exon_number "1";
chr15	StringTie	exon	90201458	90201735	1000	+	.	gene_id "MSTRG.66073"; transcript_id "MSTRG.66073.20"; exon_number "2";
chr15	StringTie	exon	90217439	90217602	1000	+	.	gene_id "MSTRG.66073"; transcript_id "MSTRG.66073.20"; exon_number "3";
chr15	StringTie	exon	90217767	90217829	1000	+	.	gene_id "MSTRG.66073"; transcript_id "MSTRG.66073.20"; exon_number "4";
chr15	StringTie	exon	90219793	90219891	1000	+	.	gene_id "MSTRG.66073"; transcript_id "MSTRG.66073.20"; exon_number "5";
chr15	StringTie	exon	90220982	90221093	1000	+	.	gene_id "MSTRG.66073"; transcript_id "MSTRG.66073.20"; exon_number "6";
chr15	StringTie	exon	90221367	90221480	1000	+	.	gene_id "MSTRG.66073"; transcript_id "MSTRG.66073.20"; exon_number "7";
chr15	StringTie	exon	90221614	90221765	1000	+	.	gene_id "MSTRG.66073"; transcript_id "MSTRG.66073.20"; exon_number "8";
chr15	StringTie	exon	90223559	90223740	1000	+	.	gene_id "MSTRG.66073"; transcript_id "MSTRG.66073.20"; exon_number "9";
chr15	StringTie	exon	90223838	90223988	1000	+	.	gene_id "MSTRG.66073"; transcript_id "MSTRG.66073.20"; exon_number "10";
chr15	StringTie	exon	90224968	90225178	1000	+	.	gene_id "MSTRG.66073"; transcript_id "MSTRG.66073.20"; exon_number "11";
chr15	StringTie	exon	90225282	90225397	1000	+	.	gene_id "MSTRG.66073"; transcript_id "MSTRG.66073.20"; exon_number "12";
chr15	StringTie	exon	90225661	90229925	1000	+	.	gene_id "MSTRG.66073"; transcript_id "MSTRG.66073.20"; exon_number "13";
chr15	StringTie	transcript	90184580	90229770	1000	+	.	gene_id "MSTRG.66073"; transcript_id "MSTRG.66073.21";
chr15	StringTie	exon	90184580	90184666	1000	+	.	gene_id "MSTRG.66073"; transcript_id "MSTRG.66073.21"; exon_number "1";
chr15	StringTie	exon	90201458	90201735	1000	+	.	gene_id "MSTRG.66073"; transcript_id "MSTRG.66073.21"; exon_number "2";
chr15	StringTie	exon	90217439	90217602	1000	+	.	gene_id "MSTRG.66073"; transcript_id "MSTRG.66073.21"; exon_number "3";
chr15	StringTie	exon	90217767	90217829	1000	+	.	gene_id "MSTRG.66073"; transcript_id "MSTRG.66073.21"; exon_number "4";
chr15	StringTie	exon	90219793	90219891	1000	+	.	gene_id "MSTRG.66073"; transcript_id "MSTRG.66073.21"; exon_number "5";
chr15	StringTie	exon	90220982	90221093	1000	+	.	gene_id "MSTRG.66073"; transcript_id "MSTRG.66073.21"; exon_number "6";
chr15	StringTie	exon	90221367	90221480	1000	+	.	gene_id "MSTRG.66073"; transcript_id "MSTRG.66073.21"; exon_number "7";
chr15	StringTie	exon	90221614	90221765	1000	+	.	gene_id "MSTRG.66073"; transcript_id "MSTRG.66073.21"; exon_number "8";
chr15	StringTie	exon	90223559	90223740	1000	+	.	gene_id "MSTRG.66073"; transcript_id "MSTRG.66073.21"; exon_number "9";
chr15	StringTie	exon	90223838	90223988	1000	+	.	gene_id "MSTRG.66073"; transcript_id "MSTRG.66073.21"; exon_number "10";
chr15	StringTie	exon	90224968	90225178	1000	+	.	gene_id "MSTRG.66073"; transcript_id "MSTRG.66073.21"; exon_number "11";
chr15	StringTie	exon	90225282	90225427	1000	+	.	gene_id "MSTRG.66073"; transcript_id "MSTRG.66073.21"; exon_number "12";
chr15	StringTie	exon	90225661	90225827	1000	+	.	gene_id "MSTRG.66073"; transcript_id "MSTRG.66073.21"; exon_number "13";
chr15	StringTie	exon	90227557	90227642	1000	+	.	gene_id "MSTRG.66073"; transcript_id "MSTRG.66073.21"; exon_number "14";
chr15	StringTie	exon	90227904	90229770	1000	+	.	gene_id "MSTRG.66073"; transcript_id "MSTRG.66073.21"; exon_number "15";
chr15	StringTie	transcript	90184809	90229919	1000	+	.	gene_id "MSTRG.66073"; transcript_id "MSTRG.66073.22";
chr15	StringTie	exon	90184809	90185081	1000	+	.	gene_id "MSTRG.66073"; transcript_id "MSTRG.66073.22"; exon_number "1";
chr15	StringTie	exon	90201458	90201735	1000	+	.	gene_id "MSTRG.66073"; transcript_id "MSTRG.66073.22"; exon_number "2";
chr15	StringTie	exon	90217439	90217602	1000	+	.	gene_id "MSTRG.66073"; transcript_id "MSTRG.66073.22"; exon_number "3";
chr15	StringTie	exon	90217767	90217829	1000	+	.	gene_id "MSTRG.66073"; transcript_id "MSTRG.66073.22"; exon_number "4";
chr15	StringTie	exon	90219793	90219891	1000	+	.	gene_id "MSTRG.66073"; transcript_id "MSTRG.66073.22"; exon_number "5";
chr15	StringTie	exon	90220982	90221093	1000	+	.	gene_id "MSTRG.66073"; transcript_id "MSTRG.66073.22"; exon_number "6";
chr15	StringTie	exon	90221367	90221480	1000	+	.	gene_id "MSTRG.66073"; transcript_id "MSTRG.66073.22"; exon_number "7";
chr15	StringTie	exon	90221614	90221765	1000	+	.	gene_id "MSTRG.66073"; transcript_id "MSTRG.66073.22"; exon_number "8";
chr15	StringTie	exon	90223559	90223740	1000	+	.	gene_id "MSTRG.66073"; transcript_id "MSTRG.66073.22"; exon_number "9";
chr15	StringTie	exon	90223838	90223988	1000	+	.	gene_id "MSTRG.66073"; transcript_id "MSTRG.66073.22"; exon_number "10";
chr15	StringTie	exon	90224968	90225178	1000	+	.	gene_id "MSTRG.66073"; transcript_id "MSTRG.66073.22"; exon_number "11";
chr15	StringTie	exon	90225282	90225397	1000	+	.	gene_id "MSTRG.66073"; transcript_id "MSTRG.66073.22"; exon_number "12";
chr15	StringTie	exon	90225661	90225827	1000	+	.	gene_id "MSTRG.66073"; transcript_id "MSTRG.66073.22"; exon_number "13";
chr15	StringTie	exon	90227538	90227642	1000	+	.	gene_id "MSTRG.66073"; transcript_id "MSTRG.66073.22"; exon_number "14";
chr15	StringTie	exon	90227904	90229919	1000	+	.	gene_id "MSTRG.66073"; transcript_id "MSTRG.66073.22"; exon_number "15";
chr15	StringTie	transcript	90184857	90230107	1000	+	.	gene_id "MSTRG.66073"; transcript_id "MSTRG.66073.23";
chr15	StringTie	exon	90184857	90185081	1000	+	.	gene_id "MSTRG.66073"; transcript_id "MSTRG.66073.23"; exon_number "1";
chr15	StringTie	exon	90201458	90201735	1000	+	.	gene_id "MSTRG.66073"; transcript_id "MSTRG.66073.23"; exon_number "2";
chr15	StringTie	exon	90217439	90217602	1000	+	.	gene_id "MSTRG.66073"; transcript_id "MSTRG.66073.23"; exon_number "3";
chr15	StringTie	exon	90217767	90217829	1000	+	.	gene_id "MSTRG.66073"; transcript_id "MSTRG.66073.23"; exon_number "4";
chr15	StringTie	exon	90219793	90219891	1000	+	.	gene_id "MSTRG.66073"; transcript_id "MSTRG.66073.23"; exon_number "5";
chr15	StringTie	exon	90220982	90221093	1000	+	.	gene_id "MSTRG.66073"; transcript_id "MSTRG.66073.23"; exon_number "6";
chr15	StringTie	exon	90221367	90221480	1000	+	.	gene_id "MSTRG.66073"; transcript_id "MSTRG.66073.23"; exon_number "7";
chr15	StringTie	exon	90221614	90221765	1000	+	.	gene_id "MSTRG.66073"; transcript_id "MSTRG.66073.23"; exon_number "8";
chr15	StringTie	exon	90221960	90222082	1000	+	.	gene_id "MSTRG.66073"; transcript_id "MSTRG.66073.23"; exon_number "9";
chr15	StringTie	exon	90223559	90223740	1000	+	.	gene_id "MSTRG.66073"; transcript_id "MSTRG.66073.23"; exon_number "10";
chr15	StringTie	exon	90223838	90223988	1000	+	.	gene_id "MSTRG.66073"; transcript_id "MSTRG.66073.23"; exon_number "11";
chr15	StringTie	exon	90224968	90225178	1000	+	.	gene_id "MSTRG.66073"; transcript_id "MSTRG.66073.23"; exon_number "12";
chr15	StringTie	exon	90225282	90225397	1000	+	.	gene_id "MSTRG.66073"; transcript_id "MSTRG.66073.23"; exon_number "13";
chr15	StringTie	exon	90225661	90225827	1000	+	.	gene_id "MSTRG.66073"; transcript_id "MSTRG.66073.23"; exon_number "14";
chr15	StringTie	exon	90227557	90227642	1000	+	.	gene_id "MSTRG.66073"; transcript_id "MSTRG.66073.23"; exon_number "15";
chr15	StringTie	exon	90227904	90229698	1000	+	.	gene_id "MSTRG.66073"; transcript_id "MSTRG.66073.23"; exon_number "16";
chr15	StringTie	exon	90230029	90230107	1000	+	.	gene_id "MSTRG.66073"; transcript_id "MSTRG.66073.23"; exon_number "17";
chr15	StringTie	transcript	90184891	90229736	1000	+	.	gene_id "MSTRG.66073"; transcript_id "MSTRG.66073.24";
chr15	StringTie	exon	90184891	90185081	1000	+	.	gene_id "MSTRG.66073"; transcript_id "MSTRG.66073.24"; exon_number "1";
chr15	StringTie	exon	90217439	90217602	1000	+	.	gene_id "MSTRG.66073"; transcript_id "MSTRG.66073.24"; exon_number "2";
chr15	StringTie	exon	90217767	90217829	1000	+	.	gene_id "MSTRG.66073"; transcript_id "MSTRG.66073.24"; exon_number "3";
chr15	StringTie	exon	90219793	90219891	1000	+	.	gene_id "MSTRG.66073"; transcript_id "MSTRG.66073.24"; exon_number "4";
chr15	StringTie	exon	90220982	90221093	1000	+	.	gene_id "MSTRG.66073"; transcript_id "MSTRG.66073.24"; exon_number "5";
chr15	StringTie	exon	90221367	90221480	1000	+	.	gene_id "MSTRG.66073"; transcript_id "MSTRG.66073.24"; exon_number "6";
chr15	StringTie	exon	90221614	90221765	1000	+	.	gene_id "MSTRG.66073"; transcript_id "MSTRG.66073.24"; exon_number "7";
chr15	StringTie	exon	90223559	90223740	1000	+	.	gene_id "MSTRG.66073"; transcript_id "MSTRG.66073.24"; exon_number "8";
chr15	StringTie	exon	90223838	90223988	1000	+	.	gene_id "MSTRG.66073"; transcript_id "MSTRG.66073.24"; exon_number "9";
chr15	StringTie	exon	90224968	90225178	1000	+	.	gene_id "MSTRG.66073"; transcript_id "MSTRG.66073.24"; exon_number "10";
chr15	StringTie	exon	90225282	90225397	1000	+	.	gene_id "MSTRG.66073"; transcript_id "MSTRG.66073.24"; exon_number "11";
chr15	StringTie	exon	90225661	90225827	1000	+	.	gene_id "MSTRG.66073"; transcript_id "MSTRG.66073.24"; exon_number "12";
chr15	StringTie	exon	90227557	90227642	1000	+	.	gene_id "MSTRG.66073"; transcript_id "MSTRG.66073.24"; exon_number "13";
chr15	StringTie	exon	90227904	90229736	1000	+	.	gene_id "MSTRG.66073"; transcript_id "MSTRG.66073.24"; exon_number "14";
chr15	StringTie	transcript	90184902	90229728	1000	+	.	gene_id "MSTRG.66073"; transcript_id "MSTRG.66073.25";
chr15	StringTie	exon	90184902	90185081	1000	+	.	gene_id "MSTRG.66073"; transcript_id "MSTRG.66073.25"; exon_number "1";
chr15	StringTie	exon	90201316	90201735	1000	+	.	gene_id "MSTRG.66073"; transcript_id "MSTRG.66073.25"; exon_number "2";
chr15	StringTie	exon	90217439	90217602	1000	+	.	gene_id "MSTRG.66073"; transcript_id "MSTRG.66073.25"; exon_number "3";
chr15	StringTie	exon	90217767	90217829	1000	+	.	gene_id "MSTRG.66073"; transcript_id "MSTRG.66073.25"; exon_number "4";
chr15	StringTie	exon	90219793	90219891	1000	+	.	gene_id "MSTRG.66073"; transcript_id "MSTRG.66073.25"; exon_number "5";
chr15	StringTie	exon	90220982	90221093	1000	+	.	gene_id "MSTRG.66073"; transcript_id "MSTRG.66073.25"; exon_number "6";
chr15	StringTie	exon	90221367	90221480	1000	+	.	gene_id "MSTRG.66073"; transcript_id "MSTRG.66073.25"; exon_number "7";
chr15	StringTie	exon	90221614	90221765	1000	+	.	gene_id "MSTRG.66073"; transcript_id "MSTRG.66073.25"; exon_number "8";
chr15	StringTie	exon	90223559	90223740	1000	+	.	gene_id "MSTRG.66073"; transcript_id "MSTRG.66073.25"; exon_number "9";
chr15	StringTie	exon	90223838	90223988	1000	+	.	gene_id "MSTRG.66073"; transcript_id "MSTRG.66073.25"; exon_number "10";
chr15	StringTie	exon	90224968	90225178	1000	+	.	gene_id "MSTRG.66073"; transcript_id "MSTRG.66073.25"; exon_number "11";
chr15	StringTie	exon	90225282	90225397	1000	+	.	gene_id "MSTRG.66073"; transcript_id "MSTRG.66073.25"; exon_number "12";
chr15	StringTie	exon	90225661	90225827	1000	+	.	gene_id "MSTRG.66073"; transcript_id "MSTRG.66073.25"; exon_number "13";
chr15	StringTie	exon	90227557	90227642	1000	+	.	gene_id "MSTRG.66073"; transcript_id "MSTRG.66073.25"; exon_number "14";
chr15	StringTie	exon	90227904	90229728	1000	+	.	gene_id "MSTRG.66073"; transcript_id "MSTRG.66073.25"; exon_number "15";
chr15	StringTie	transcript	90184912	90229935	1000	+	.	gene_id "MSTRG.66073"; transcript_id "MSTRG.66073.26";
chr15	StringTie	exon	90184912	90185081	1000	+	.	gene_id "MSTRG.66073"; transcript_id "MSTRG.66073.26"; exon_number "1";
chr15	StringTie	exon	90201458	90201735	1000	+	.	gene_id "MSTRG.66073"; transcript_id "MSTRG.66073.26"; exon_number "2";
chr15	StringTie	exon	90217439	90217602	1000	+	.	gene_id "MSTRG.66073"; transcript_id "MSTRG.66073.26"; exon_number "3";
chr15	StringTie	exon	90217767	90217829	1000	+	.	gene_id "MSTRG.66073"; transcript_id "MSTRG.66073.26"; exon_number "4";
chr15	StringTie	exon	90219793	90219891	1000	+	.	gene_id "MSTRG.66073"; transcript_id "MSTRG.66073.26"; exon_number "5";
chr15	StringTie	exon	90220982	90221093	1000	+	.	gene_id "MSTRG.66073"; transcript_id "MSTRG.66073.26"; exon_number "6";
chr15	StringTie	exon	90221367	90221480	1000	+	.	gene_id "MSTRG.66073"; transcript_id "MSTRG.66073.26"; exon_number "7";
chr15	StringTie	exon	90221614	90221765	1000	+	.	gene_id "MSTRG.66073"; transcript_id "MSTRG.66073.26"; exon_number "8";
chr15	StringTie	exon	90223559	90223740	1000	+	.	gene_id "MSTRG.66073"; transcript_id "MSTRG.66073.26"; exon_number "9";
chr15	StringTie	exon	90223838	90223988	1000	+	.	gene_id "MSTRG.66073"; transcript_id "MSTRG.66073.26"; exon_number "10";
chr15	StringTie	exon	90224968	90225178	1000	+	.	gene_id "MSTRG.66073"; transcript_id "MSTRG.66073.26"; exon_number "11";
chr15	StringTie	exon	90225282	90225427	1000	+	.	gene_id "MSTRG.66073"; transcript_id "MSTRG.66073.26"; exon_number "12";
chr15	StringTie	exon	90225661	90225827	1000	+	.	gene_id "MSTRG.66073"; transcript_id "MSTRG.66073.26"; exon_number "13";
chr15	StringTie	exon	90227557	90227642	1000	+	.	gene_id "MSTRG.66073"; transcript_id "MSTRG.66073.26"; exon_number "14";
chr15	StringTie	exon	90227904	90229935	1000	+	.	gene_id "MSTRG.66073"; transcript_id "MSTRG.66073.26"; exon_number "15";
chr15	StringTie	transcript	90184915	90229864	1000	+	.	gene_id "MSTRG.66073"; transcript_id "MSTRG.66073.27";
chr15	StringTie	exon	90184915	90185081	1000	+	.	gene_id "MSTRG.66073"; transcript_id "MSTRG.66073.27"; exon_number "1";
chr15	StringTie	exon	90193282	90193755	1000	+	.	gene_id "MSTRG.66073"; transcript_id "MSTRG.66073.27"; exon_number "2";
chr15	StringTie	exon	90201458	90201735	1000	+	.	gene_id "MSTRG.66073"; transcript_id "MSTRG.66073.27"; exon_number "3";
chr15	StringTie	exon	90217439	90217602	1000	+	.	gene_id "MSTRG.66073"; transcript_id "MSTRG.66073.27"; exon_number "4";
chr15	StringTie	exon	90217767	90217829	1000	+	.	gene_id "MSTRG.66073"; transcript_id "MSTRG.66073.27"; exon_number "5";
chr15	StringTie	exon	90219793	90219891	1000	+	.	gene_id "MSTRG.66073"; transcript_id "MSTRG.66073.27"; exon_number "6";
chr15	StringTie	exon	90220982	90221093	1000	+	.	gene_id "MSTRG.66073"; transcript_id "MSTRG.66073.27"; exon_number "7";
chr15	StringTie	exon	90221367	90221480	1000	+	.	gene_id "MSTRG.66073"; transcript_id "MSTRG.66073.27"; exon_number "8";
chr15	StringTie	exon	90221614	90221765	1000	+	.	gene_id "MSTRG.66073"; transcript_id "MSTRG.66073.27"; exon_number "9";
chr15	StringTie	exon	90223559	90223740	1000	+	.	gene_id "MSTRG.66073"; transcript_id "MSTRG.66073.27"; exon_number "10";
chr15	StringTie	exon	90223838	90223988	1000	+	.	gene_id "MSTRG.66073"; transcript_id "MSTRG.66073.27"; exon_number "11";
chr15	StringTie	exon	90224968	90225178	1000	+	.	gene_id "MSTRG.66073"; transcript_id "MSTRG.66073.27"; exon_number "12";
chr15	StringTie	exon	90225282	90225397	1000	+	.	gene_id "MSTRG.66073"; transcript_id "MSTRG.66073.27"; exon_number "13";
chr15	StringTie	exon	90225661	90225827	1000	+	.	gene_id "MSTRG.66073"; transcript_id "MSTRG.66073.27"; exon_number "14";
chr15	StringTie	exon	90227557	90227642	1000	+	.	gene_id "MSTRG.66073"; transcript_id "MSTRG.66073.27"; exon_number "15";
chr15	StringTie	exon	90227904	90229864	1000	+	.	gene_id "MSTRG.66073"; transcript_id "MSTRG.66073.27"; exon_number "16";
chr15	StringTie	transcript	90184916	90229925	1000	+	.	gene_id "MSTRG.66073"; transcript_id "MSTRG.66073.28";
chr15	StringTie	exon	90184916	90185081	1000	+	.	gene_id "MSTRG.66073"; transcript_id "MSTRG.66073.28"; exon_number "1";
chr15	StringTie	exon	90201458	90201735	1000	+	.	gene_id "MSTRG.66073"; transcript_id "MSTRG.66073.28"; exon_number "2";
chr15	StringTie	exon	90217439	90217602	1000	+	.	gene_id "MSTRG.66073"; transcript_id "MSTRG.66073.28"; exon_number "3";
chr15	StringTie	exon	90217767	90217829	1000	+	.	gene_id "MSTRG.66073"; transcript_id "MSTRG.66073.28"; exon_number "4";
chr15	StringTie	exon	90219793	90219891	1000	+	.	gene_id "MSTRG.66073"; transcript_id "MSTRG.66073.28"; exon_number "5";
chr15	StringTie	exon	90220982	90221093	1000	+	.	gene_id "MSTRG.66073"; transcript_id "MSTRG.66073.28"; exon_number "6";
chr15	StringTie	exon	90221367	90221480	1000	+	.	gene_id "MSTRG.66073"; transcript_id "MSTRG.66073.28"; exon_number "7";
chr15	StringTie	exon	90221614	90221765	1000	+	.	gene_id "MSTRG.66073"; transcript_id "MSTRG.66073.28"; exon_number "8";
chr15	StringTie	exon	90223613	90223740	1000	+	.	gene_id "MSTRG.66073"; transcript_id "MSTRG.66073.28"; exon_number "9";
chr15	StringTie	exon	90223838	90223988	1000	+	.	gene_id "MSTRG.66073"; transcript_id "MSTRG.66073.28"; exon_number "10";
chr15	StringTie	exon	90224968	90225178	1000	+	.	gene_id "MSTRG.66073"; transcript_id "MSTRG.66073.28"; exon_number "11";
chr15	StringTie	exon	90225282	90225397	1000	+	.	gene_id "MSTRG.66073"; transcript_id "MSTRG.66073.28"; exon_number "12";
chr15	StringTie	exon	90225661	90225827	1000	+	.	gene_id "MSTRG.66073"; transcript_id "MSTRG.66073.28"; exon_number "13";
chr15	StringTie	exon	90227557	90227642	1000	+	.	gene_id "MSTRG.66073"; transcript_id "MSTRG.66073.28"; exon_number "14";
chr15	StringTie	exon	90227904	90229925	1000	+	.	gene_id "MSTRG.66073"; transcript_id "MSTRG.66073.28"; exon_number "15";
chr15	StringTie	transcript	90184917	90229731	1000	+	.	gene_id "MSTRG.66073"; transcript_id "MSTRG.66073.29";
chr15	StringTie	exon	90184917	90192026	1000	+	.	gene_id "MSTRG.66073"; transcript_id "MSTRG.66073.29"; exon_number "1";
chr15	StringTie	exon	90201458	90201735	1000	+	.	gene_id "MSTRG.66073"; transcript_id "MSTRG.66073.29"; exon_number "2";
chr15	StringTie	exon	90217439	90217602	1000	+	.	gene_id "MSTRG.66073"; transcript_id "MSTRG.66073.29"; exon_number "3";
chr15	StringTie	exon	90217767	90217829	1000	+	.	gene_id "MSTRG.66073"; transcript_id "MSTRG.66073.29"; exon_number "4";
chr15	StringTie	exon	90219793	90219891	1000	+	.	gene_id "MSTRG.66073"; transcript_id "MSTRG.66073.29"; exon_number "5";
chr15	StringTie	exon	90220982	90221093	1000	+	.	gene_id "MSTRG.66073"; transcript_id "MSTRG.66073.29"; exon_number "6";
chr15	StringTie	exon	90221367	90221480	1000	+	.	gene_id "MSTRG.66073"; transcript_id "MSTRG.66073.29"; exon_number "7";
chr15	StringTie	exon	90221614	90221765	1000	+	.	gene_id "MSTRG.66073"; transcript_id "MSTRG.66073.29"; exon_number "8";
chr15	StringTie	exon	90223559	90223740	1000	+	.	gene_id "MSTRG.66073"; transcript_id "MSTRG.66073.29"; exon_number "9";
chr15	StringTie	exon	90223838	90223988	1000	+	.	gene_id "MSTRG.66073"; transcript_id "MSTRG.66073.29"; exon_number "10";
chr15	StringTie	exon	90224968	90225178	1000	+	.	gene_id "MSTRG.66073"; transcript_id "MSTRG.66073.29"; exon_number "11";
chr15	StringTie	exon	90225282	90225397	1000	+	.	gene_id "MSTRG.66073"; transcript_id "MSTRG.66073.29"; exon_number "12";
chr15	StringTie	exon	90225661	90225827	1000	+	.	gene_id "MSTRG.66073"; transcript_id "MSTRG.66073.29"; exon_number "13";
chr15	StringTie	exon	90227538	90227647	1000	+	.	gene_id "MSTRG.66073"; transcript_id "MSTRG.66073.29"; exon_number "14";
chr15	StringTie	exon	90227909	90229731	1000	+	.	gene_id "MSTRG.66073"; transcript_id "MSTRG.66073.29"; exon_number "15";
chr15	StringTie	transcript	90145355	90229769	1000	+	.	gene_id "MSTRG.66073"; transcript_id "MSTRG.66073.3";
chr15	StringTie	exon	90145355	90145609	1000	+	.	gene_id "MSTRG.66073"; transcript_id "MSTRG.66073.3"; exon_number "1";
chr15	StringTie	exon	90160585	90160700	1000	+	.	gene_id "MSTRG.66073"; transcript_id "MSTRG.66073.3"; exon_number "2";
chr15	StringTie	exon	90201458	90201735	1000	+	.	gene_id "MSTRG.66073"; transcript_id "MSTRG.66073.3"; exon_number "3";
chr15	StringTie	exon	90217439	90217602	1000	+	.	gene_id "MSTRG.66073"; transcript_id "MSTRG.66073.3"; exon_number "4";
chr15	StringTie	exon	90217767	90217829	1000	+	.	gene_id "MSTRG.66073"; transcript_id "MSTRG.66073.3"; exon_number "5";
chr15	StringTie	exon	90219793	90219891	1000	+	.	gene_id "MSTRG.66073"; transcript_id "MSTRG.66073.3"; exon_number "6";
chr15	StringTie	exon	90220982	90221093	1000	+	.	gene_id "MSTRG.66073"; transcript_id "MSTRG.66073.3"; exon_number "7";
chr15	StringTie	exon	90221367	90221480	1000	+	.	gene_id "MSTRG.66073"; transcript_id "MSTRG.66073.3"; exon_number "8";
chr15	StringTie	exon	90221614	90221765	1000	+	.	gene_id "MSTRG.66073"; transcript_id "MSTRG.66073.3"; exon_number "9";
chr15	StringTie	exon	90223613	90223740	1000	+	.	gene_id "MSTRG.66073"; transcript_id "MSTRG.66073.3"; exon_number "10";
chr15	StringTie	exon	90223838	90223988	1000	+	.	gene_id "MSTRG.66073"; transcript_id "MSTRG.66073.3"; exon_number "11";
chr15	StringTie	exon	90224968	90225178	1000	+	.	gene_id "MSTRG.66073"; transcript_id "MSTRG.66073.3"; exon_number "12";
chr15	StringTie	exon	90225282	90225397	1000	+	.	gene_id "MSTRG.66073"; transcript_id "MSTRG.66073.3"; exon_number "13";
chr15	StringTie	exon	90225661	90225827	1000	+	.	gene_id "MSTRG.66073"; transcript_id "MSTRG.66073.3"; exon_number "14";
chr15	StringTie	exon	90227557	90227642	1000	+	.	gene_id "MSTRG.66073"; transcript_id "MSTRG.66073.3"; exon_number "15";
chr15	StringTie	exon	90227904	90229769	1000	+	.	gene_id "MSTRG.66073"; transcript_id "MSTRG.66073.3"; exon_number "16";
chr15	StringTie	transcript	90184918	90229779	1000	+	.	gene_id "MSTRG.66073"; transcript_id "MSTRG.66073.30";
chr15	StringTie	exon	90184918	90185081	1000	+	.	gene_id "MSTRG.66073"; transcript_id "MSTRG.66073.30"; exon_number "1";
chr15	StringTie	exon	90201458	90201735	1000	+	.	gene_id "MSTRG.66073"; transcript_id "MSTRG.66073.30"; exon_number "2";
chr15	StringTie	exon	90217439	90217602	1000	+	.	gene_id "MSTRG.66073"; transcript_id "MSTRG.66073.30"; exon_number "3";
chr15	StringTie	exon	90217767	90217829	1000	+	.	gene_id "MSTRG.66073"; transcript_id "MSTRG.66073.30"; exon_number "4";
chr15	StringTie	exon	90219793	90219891	1000	+	.	gene_id "MSTRG.66073"; transcript_id "MSTRG.66073.30"; exon_number "5";
chr15	StringTie	exon	90220982	90221093	1000	+	.	gene_id "MSTRG.66073"; transcript_id "MSTRG.66073.30"; exon_number "6";
chr15	StringTie	exon	90221367	90221480	1000	+	.	gene_id "MSTRG.66073"; transcript_id "MSTRG.66073.30"; exon_number "7";
chr15	StringTie	exon	90221614	90221765	1000	+	.	gene_id "MSTRG.66073"; transcript_id "MSTRG.66073.30"; exon_number "8";
chr15	StringTie	exon	90223559	90223740	1000	+	.	gene_id "MSTRG.66073"; transcript_id "MSTRG.66073.30"; exon_number "9";
chr15	StringTie	exon	90223838	90223988	1000	+	.	gene_id "MSTRG.66073"; transcript_id "MSTRG.66073.30"; exon_number "10";
chr15	StringTie	exon	90224968	90225178	1000	+	.	gene_id "MSTRG.66073"; transcript_id "MSTRG.66073.30"; exon_number "11";
chr15	StringTie	exon	90225282	90225397	1000	+	.	gene_id "MSTRG.66073"; transcript_id "MSTRG.66073.30"; exon_number "12";
chr15	StringTie	exon	90225661	90225827	1000	+	.	gene_id "MSTRG.66073"; transcript_id "MSTRG.66073.30"; exon_number "13";
chr15	StringTie	exon	90227557	90227647	1000	+	.	gene_id "MSTRG.66073"; transcript_id "MSTRG.66073.30"; exon_number "14";
chr15	StringTie	exon	90227909	90229779	1000	+	.	gene_id "MSTRG.66073"; transcript_id "MSTRG.66073.30"; exon_number "15";
chr15	StringTie	transcript	90184918	90229665	1000	+	.	gene_id "MSTRG.66073"; transcript_id "MSTRG.66073.31";
chr15	StringTie	exon	90184918	90185081	1000	+	.	gene_id "MSTRG.66073"; transcript_id "MSTRG.66073.31"; exon_number "1";
chr15	StringTie	exon	90217439	90217602	1000	+	.	gene_id "MSTRG.66073"; transcript_id "MSTRG.66073.31"; exon_number "2";
chr15	StringTie	exon	90217767	90217928	1000	+	.	gene_id "MSTRG.66073"; transcript_id "MSTRG.66073.31"; exon_number "3";
chr15	StringTie	exon	90219793	90221093	1000	+	.	gene_id "MSTRG.66073"; transcript_id "MSTRG.66073.31"; exon_number "4";
chr15	StringTie	exon	90221367	90221480	1000	+	.	gene_id "MSTRG.66073"; transcript_id "MSTRG.66073.31"; exon_number "5";
chr15	StringTie	exon	90221614	90221765	1000	+	.	gene_id "MSTRG.66073"; transcript_id "MSTRG.66073.31"; exon_number "6";
chr15	StringTie	exon	90221960	90222082	1000	+	.	gene_id "MSTRG.66073"; transcript_id "MSTRG.66073.31"; exon_number "7";
chr15	StringTie	exon	90223559	90223740	1000	+	.	gene_id "MSTRG.66073"; transcript_id "MSTRG.66073.31"; exon_number "8";
chr15	StringTie	exon	90223838	90223988	1000	+	.	gene_id "MSTRG.66073"; transcript_id "MSTRG.66073.31"; exon_number "9";
chr15	StringTie	exon	90224968	90225178	1000	+	.	gene_id "MSTRG.66073"; transcript_id "MSTRG.66073.31"; exon_number "10";
chr15	StringTie	exon	90225282	90229665	1000	+	.	gene_id "MSTRG.66073"; transcript_id "MSTRG.66073.31"; exon_number "11";
chr15	StringTie	transcript	90184918	90229661	1000	+	.	gene_id "MSTRG.66073"; transcript_id "MSTRG.66073.32";
chr15	StringTie	exon	90184918	90185081	1000	+	.	gene_id "MSTRG.66073"; transcript_id "MSTRG.66073.32"; exon_number "1";
chr15	StringTie	exon	90217439	90217602	1000	+	.	gene_id "MSTRG.66073"; transcript_id "MSTRG.66073.32"; exon_number "2";
chr15	StringTie	exon	90217767	90217928	1000	+	.	gene_id "MSTRG.66073"; transcript_id "MSTRG.66073.32"; exon_number "3";
chr15	StringTie	exon	90219793	90219891	1000	+	.	gene_id "MSTRG.66073"; transcript_id "MSTRG.66073.32"; exon_number "4";
chr15	StringTie	exon	90220982	90221480	1000	+	.	gene_id "MSTRG.66073"; transcript_id "MSTRG.66073.32"; exon_number "5";
chr15	StringTie	exon	90221614	90221765	1000	+	.	gene_id "MSTRG.66073"; transcript_id "MSTRG.66073.32"; exon_number "6";
chr15	StringTie	exon	90223559	90223740	1000	+	.	gene_id "MSTRG.66073"; transcript_id "MSTRG.66073.32"; exon_number "7";
chr15	StringTie	exon	90223838	90223988	1000	+	.	gene_id "MSTRG.66073"; transcript_id "MSTRG.66073.32"; exon_number "8";
chr15	StringTie	exon	90224968	90225178	1000	+	.	gene_id "MSTRG.66073"; transcript_id "MSTRG.66073.32"; exon_number "9";
chr15	StringTie	exon	90225282	90225397	1000	+	.	gene_id "MSTRG.66073"; transcript_id "MSTRG.66073.32"; exon_number "10";
chr15	StringTie	exon	90225661	90227642	1000	+	.	gene_id "MSTRG.66073"; transcript_id "MSTRG.66073.32"; exon_number "11";
chr15	StringTie	exon	90227904	90229661	1000	+	.	gene_id "MSTRG.66073"; transcript_id "MSTRG.66073.32"; exon_number "12";
chr15	StringTie	transcript	90184918	90229665	1000	+	.	gene_id "MSTRG.66073"; transcript_id "MSTRG.66073.33";
chr15	StringTie	exon	90184918	90185081	1000	+	.	gene_id "MSTRG.66073"; transcript_id "MSTRG.66073.33"; exon_number "1";
chr15	StringTie	exon	90217439	90217602	1000	+	.	gene_id "MSTRG.66073"; transcript_id "MSTRG.66073.33"; exon_number "2";
chr15	StringTie	exon	90217767	90217928	1000	+	.	gene_id "MSTRG.66073"; transcript_id "MSTRG.66073.33"; exon_number "3";
chr15	StringTie	exon	90219793	90219891	1000	+	.	gene_id "MSTRG.66073"; transcript_id "MSTRG.66073.33"; exon_number "4";
chr15	StringTie	exon	90220982	90221093	1000	+	.	gene_id "MSTRG.66073"; transcript_id "MSTRG.66073.33"; exon_number "5";
chr15	StringTie	exon	90221367	90221480	1000	+	.	gene_id "MSTRG.66073"; transcript_id "MSTRG.66073.33"; exon_number "6";
chr15	StringTie	exon	90221614	90221765	1000	+	.	gene_id "MSTRG.66073"; transcript_id "MSTRG.66073.33"; exon_number "7";
chr15	StringTie	exon	90223559	90223740	1000	+	.	gene_id "MSTRG.66073"; transcript_id "MSTRG.66073.33"; exon_number "8";
chr15	StringTie	exon	90223838	90223988	1000	+	.	gene_id "MSTRG.66073"; transcript_id "MSTRG.66073.33"; exon_number "9";
chr15	StringTie	exon	90224968	90225178	1000	+	.	gene_id "MSTRG.66073"; transcript_id "MSTRG.66073.33"; exon_number "10";
chr15	StringTie	exon	90225282	90225397	1000	+	.	gene_id "MSTRG.66073"; transcript_id "MSTRG.66073.33"; exon_number "11";
chr15	StringTie	exon	90225661	90227642	1000	+	.	gene_id "MSTRG.66073"; transcript_id "MSTRG.66073.33"; exon_number "12";
chr15	StringTie	exon	90227904	90229665	1000	+	.	gene_id "MSTRG.66073"; transcript_id "MSTRG.66073.33"; exon_number "13";
chr15	StringTie	transcript	90184918	90229665	1000	+	.	gene_id "MSTRG.66073"; transcript_id "MSTRG.66073.34";
chr15	StringTie	exon	90184918	90185081	1000	+	.	gene_id "MSTRG.66073"; transcript_id "MSTRG.66073.34"; exon_number "1";
chr15	StringTie	exon	90217439	90217602	1000	+	.	gene_id "MSTRG.66073"; transcript_id "MSTRG.66073.34"; exon_number "2";
chr15	StringTie	exon	90217767	90217928	1000	+	.	gene_id "MSTRG.66073"; transcript_id "MSTRG.66073.34"; exon_number "3";
chr15	StringTie	exon	90219793	90219891	1000	+	.	gene_id "MSTRG.66073"; transcript_id "MSTRG.66073.34"; exon_number "4";
chr15	StringTie	exon	90220982	90221093	1000	+	.	gene_id "MSTRG.66073"; transcript_id "MSTRG.66073.34"; exon_number "5";
chr15	StringTie	exon	90221367	90221480	1000	+	.	gene_id "MSTRG.66073"; transcript_id "MSTRG.66073.34"; exon_number "6";
chr15	StringTie	exon	90221614	90221765	1000	+	.	gene_id "MSTRG.66073"; transcript_id "MSTRG.66073.34"; exon_number "7";
chr15	StringTie	exon	90223559	90223988	1000	+	.	gene_id "MSTRG.66073"; transcript_id "MSTRG.66073.34"; exon_number "8";
chr15	StringTie	exon	90224968	90225178	1000	+	.	gene_id "MSTRG.66073"; transcript_id "MSTRG.66073.34"; exon_number "9";
chr15	StringTie	exon	90225282	90225397	1000	+	.	gene_id "MSTRG.66073"; transcript_id "MSTRG.66073.34"; exon_number "10";
chr15	StringTie	exon	90225661	90225827	1000	+	.	gene_id "MSTRG.66073"; transcript_id "MSTRG.66073.34"; exon_number "11";
chr15	StringTie	exon	90227557	90227642	1000	+	.	gene_id "MSTRG.66073"; transcript_id "MSTRG.66073.34"; exon_number "12";
chr15	StringTie	exon	90227904	90229665	1000	+	.	gene_id "MSTRG.66073"; transcript_id "MSTRG.66073.34"; exon_number "13";
chr15	StringTie	transcript	90184918	90229665	1000	+	.	gene_id "MSTRG.66073"; transcript_id "MSTRG.66073.35";
chr15	StringTie	exon	90184918	90185081	1000	+	.	gene_id "MSTRG.66073"; transcript_id "MSTRG.66073.35"; exon_number "1";
chr15	StringTie	exon	90201458	90201735	1000	+	.	gene_id "MSTRG.66073"; transcript_id "MSTRG.66073.35"; exon_number "2";
chr15	StringTie	exon	90217439	90217602	1000	+	.	gene_id "MSTRG.66073"; transcript_id "MSTRG.66073.35"; exon_number "3";
chr15	StringTie	exon	90217767	90217829	1000	+	.	gene_id "MSTRG.66073"; transcript_id "MSTRG.66073.35"; exon_number "4";
chr15	StringTie	exon	90219793	90219891	1000	+	.	gene_id "MSTRG.66073"; transcript_id "MSTRG.66073.35"; exon_number "5";
chr15	StringTie	exon	90220889	90221093	1000	+	.	gene_id "MSTRG.66073"; transcript_id "MSTRG.66073.35"; exon_number "6";
chr15	StringTie	exon	90221367	90221480	1000	+	.	gene_id "MSTRG.66073"; transcript_id "MSTRG.66073.35"; exon_number "7";
chr15	StringTie	exon	90221614	90221765	1000	+	.	gene_id "MSTRG.66073"; transcript_id "MSTRG.66073.35"; exon_number "8";
chr15	StringTie	exon	90223559	90223740	1000	+	.	gene_id "MSTRG.66073"; transcript_id "MSTRG.66073.35"; exon_number "9";
chr15	StringTie	exon	90223838	90223988	1000	+	.	gene_id "MSTRG.66073"; transcript_id "MSTRG.66073.35"; exon_number "10";
chr15	StringTie	exon	90224968	90225178	1000	+	.	gene_id "MSTRG.66073"; transcript_id "MSTRG.66073.35"; exon_number "11";
chr15	StringTie	exon	90225282	90225397	1000	+	.	gene_id "MSTRG.66073"; transcript_id "MSTRG.66073.35"; exon_number "12";
chr15	StringTie	exon	90225661	90225827	1000	+	.	gene_id "MSTRG.66073"; transcript_id "MSTRG.66073.35"; exon_number "13";
chr15	StringTie	exon	90227557	90227642	1000	+	.	gene_id "MSTRG.66073"; transcript_id "MSTRG.66073.35"; exon_number "14";
chr15	StringTie	exon	90227904	90229665	1000	+	.	gene_id "MSTRG.66073"; transcript_id "MSTRG.66073.35"; exon_number "15";
chr15	StringTie	transcript	90184920	90229660	1000	+	.	gene_id "MSTRG.66073"; transcript_id "MSTRG.66073.37";
chr15	StringTie	exon	90184920	90185081	1000	+	.	gene_id "MSTRG.66073"; transcript_id "MSTRG.66073.37"; exon_number "1";
chr15	StringTie	exon	90217439	90217602	1000	+	.	gene_id "MSTRG.66073"; transcript_id "MSTRG.66073.37"; exon_number "2";
chr15	StringTie	exon	90217767	90217829	1000	+	.	gene_id "MSTRG.66073"; transcript_id "MSTRG.66073.37"; exon_number "3";
chr15	StringTie	exon	90219793	90219891	1000	+	.	gene_id "MSTRG.66073"; transcript_id "MSTRG.66073.37"; exon_number "4";
chr15	StringTie	exon	90220982	90221093	1000	+	.	gene_id "MSTRG.66073"; transcript_id "MSTRG.66073.37"; exon_number "5";
chr15	StringTie	exon	90221367	90221480	1000	+	.	gene_id "MSTRG.66073"; transcript_id "MSTRG.66073.37"; exon_number "6";
chr15	StringTie	exon	90221614	90221765	1000	+	.	gene_id "MSTRG.66073"; transcript_id "MSTRG.66073.37"; exon_number "7";
chr15	StringTie	exon	90223559	90223740	1000	+	.	gene_id "MSTRG.66073"; transcript_id "MSTRG.66073.37"; exon_number "8";
chr15	StringTie	exon	90223838	90223988	1000	+	.	gene_id "MSTRG.66073"; transcript_id "MSTRG.66073.37"; exon_number "9";
chr15	StringTie	exon	90224968	90229660	1000	+	.	gene_id "MSTRG.66073"; transcript_id "MSTRG.66073.37"; exon_number "10";
chr15	StringTie	transcript	90184920	90229668	1000	+	.	gene_id "MSTRG.66073"; transcript_id "MSTRG.66073.38";
chr15	StringTie	exon	90184920	90185081	1000	+	.	gene_id "MSTRG.66073"; transcript_id "MSTRG.66073.38"; exon_number "1";
chr15	StringTie	exon	90217439	90217602	1000	+	.	gene_id "MSTRG.66073"; transcript_id "MSTRG.66073.38"; exon_number "2";
chr15	StringTie	exon	90217767	90217829	1000	+	.	gene_id "MSTRG.66073"; transcript_id "MSTRG.66073.38"; exon_number "3";
chr15	StringTie	exon	90219793	90219891	1000	+	.	gene_id "MSTRG.66073"; transcript_id "MSTRG.66073.38"; exon_number "4";
chr15	StringTie	exon	90220982	90221093	1000	+	.	gene_id "MSTRG.66073"; transcript_id "MSTRG.66073.38"; exon_number "5";
chr15	StringTie	exon	90221367	90221480	1000	+	.	gene_id "MSTRG.66073"; transcript_id "MSTRG.66073.38"; exon_number "6";
chr15	StringTie	exon	90221614	90221765	1000	+	.	gene_id "MSTRG.66073"; transcript_id "MSTRG.66073.38"; exon_number "7";
chr15	StringTie	exon	90223559	90223740	1000	+	.	gene_id "MSTRG.66073"; transcript_id "MSTRG.66073.38"; exon_number "8";
chr15	StringTie	exon	90223838	90223988	1000	+	.	gene_id "MSTRG.66073"; transcript_id "MSTRG.66073.38"; exon_number "9";
chr15	StringTie	exon	90224968	90225178	1000	+	.	gene_id "MSTRG.66073"; transcript_id "MSTRG.66073.38"; exon_number "10";
chr15	StringTie	exon	90225282	90225427	1000	+	.	gene_id "MSTRG.66073"; transcript_id "MSTRG.66073.38"; exon_number "11";
chr15	StringTie	exon	90225661	90229668	1000	+	.	gene_id "MSTRG.66073"; transcript_id "MSTRG.66073.38"; exon_number "12";
chr15	StringTie	transcript	90184920	90229937	1000	+	.	gene_id "MSTRG.66073"; transcript_id "MSTRG.66073.39";
chr15	StringTie	exon	90184920	90185081	1000	+	.	gene_id "MSTRG.66073"; transcript_id "MSTRG.66073.39"; exon_number "1";
chr15	StringTie	exon	90217439	90217602	1000	+	.	gene_id "MSTRG.66073"; transcript_id "MSTRG.66073.39"; exon_number "2";
chr15	StringTie	exon	90217767	90217829	1000	+	.	gene_id "MSTRG.66073"; transcript_id "MSTRG.66073.39"; exon_number "3";
chr15	StringTie	exon	90219793	90219891	1000	+	.	gene_id "MSTRG.66073"; transcript_id "MSTRG.66073.39"; exon_number "4";
chr15	StringTie	exon	90220982	90221093	1000	+	.	gene_id "MSTRG.66073"; transcript_id "MSTRG.66073.39"; exon_number "5";
chr15	StringTie	exon	90221367	90221480	1000	+	.	gene_id "MSTRG.66073"; transcript_id "MSTRG.66073.39"; exon_number "6";
chr15	StringTie	exon	90221614	90221765	1000	+	.	gene_id "MSTRG.66073"; transcript_id "MSTRG.66073.39"; exon_number "7";
chr15	StringTie	exon	90223559	90223740	1000	+	.	gene_id "MSTRG.66073"; transcript_id "MSTRG.66073.39"; exon_number "8";
chr15	StringTie	exon	90223838	90223988	1000	+	.	gene_id "MSTRG.66073"; transcript_id "MSTRG.66073.39"; exon_number "9";
chr15	StringTie	exon	90224968	90225178	1000	+	.	gene_id "MSTRG.66073"; transcript_id "MSTRG.66073.39"; exon_number "10";
chr15	StringTie	exon	90225282	90225397	1000	+	.	gene_id "MSTRG.66073"; transcript_id "MSTRG.66073.39"; exon_number "11";
chr15	StringTie	exon	90225661	90229937	1000	+	.	gene_id "MSTRG.66073"; transcript_id "MSTRG.66073.39"; exon_number "12";
chr15	StringTie	transcript	90160459	90230042	1000	+	.	gene_id "MSTRG.66073"; transcript_id "MSTRG.66073.4";
chr15	StringTie	exon	90160459	90160700	1000	+	.	gene_id "MSTRG.66073"; transcript_id "MSTRG.66073.4"; exon_number "1";
chr15	StringTie	exon	90201458	90201735	1000	+	.	gene_id "MSTRG.66073"; transcript_id "MSTRG.66073.4"; exon_number "2";
chr15	StringTie	exon	90217439	90217602	1000	+	.	gene_id "MSTRG.66073"; transcript_id "MSTRG.66073.4"; exon_number "3";
chr15	StringTie	exon	90217767	90217829	1000	+	.	gene_id "MSTRG.66073"; transcript_id "MSTRG.66073.4"; exon_number "4";
chr15	StringTie	exon	90219793	90219891	1000	+	.	gene_id "MSTRG.66073"; transcript_id "MSTRG.66073.4"; exon_number "5";
chr15	StringTie	exon	90220982	90221093	1000	+	.	gene_id "MSTRG.66073"; transcript_id "MSTRG.66073.4"; exon_number "6";
chr15	StringTie	exon	90221367	90221480	1000	+	.	gene_id "MSTRG.66073"; transcript_id "MSTRG.66073.4"; exon_number "7";
chr15	StringTie	exon	90221614	90221765	1000	+	.	gene_id "MSTRG.66073"; transcript_id "MSTRG.66073.4"; exon_number "8";
chr15	StringTie	exon	90223559	90223740	1000	+	.	gene_id "MSTRG.66073"; transcript_id "MSTRG.66073.4"; exon_number "9";
chr15	StringTie	exon	90223838	90223988	1000	+	.	gene_id "MSTRG.66073"; transcript_id "MSTRG.66073.4"; exon_number "10";
chr15	StringTie	exon	90224968	90225178	1000	+	.	gene_id "MSTRG.66073"; transcript_id "MSTRG.66073.4"; exon_number "11";
chr15	StringTie	exon	90225282	90225397	1000	+	.	gene_id "MSTRG.66073"; transcript_id "MSTRG.66073.4"; exon_number "12";
chr15	StringTie	exon	90225661	90227647	1000	+	.	gene_id "MSTRG.66073"; transcript_id "MSTRG.66073.4"; exon_number "13";
chr15	StringTie	exon	90227909	90229698	1000	+	.	gene_id "MSTRG.66073"; transcript_id "MSTRG.66073.4"; exon_number "14";
chr15	StringTie	exon	90230029	90230042	1000	+	.	gene_id "MSTRG.66073"; transcript_id "MSTRG.66073.4"; exon_number "15";
chr15	StringTie	transcript	90184920	90229709	1000	+	.	gene_id "MSTRG.66073"; transcript_id "MSTRG.66073.40";
chr15	StringTie	exon	90184920	90185081	1000	+	.	gene_id "MSTRG.66073"; transcript_id "MSTRG.66073.40"; exon_number "1";
chr15	StringTie	exon	90217439	90217602	1000	+	.	gene_id "MSTRG.66073"; transcript_id "MSTRG.66073.40"; exon_number "2";
chr15	StringTie	exon	90217767	90217829	1000	+	.	gene_id "MSTRG.66073"; transcript_id "MSTRG.66073.40"; exon_number "3";
chr15	StringTie	exon	90219793	90219891	1000	+	.	gene_id "MSTRG.66073"; transcript_id "MSTRG.66073.40"; exon_number "4";
chr15	StringTie	exon	90220982	90221093	1000	+	.	gene_id "MSTRG.66073"; transcript_id "MSTRG.66073.40"; exon_number "5";
chr15	StringTie	exon	90221367	90221480	1000	+	.	gene_id "MSTRG.66073"; transcript_id "MSTRG.66073.40"; exon_number "6";
chr15	StringTie	exon	90221614	90221765	1000	+	.	gene_id "MSTRG.66073"; transcript_id "MSTRG.66073.40"; exon_number "7";
chr15	StringTie	exon	90223559	90223740	1000	+	.	gene_id "MSTRG.66073"; transcript_id "MSTRG.66073.40"; exon_number "8";
chr15	StringTie	exon	90223838	90223988	1000	+	.	gene_id "MSTRG.66073"; transcript_id "MSTRG.66073.40"; exon_number "9";
chr15	StringTie	exon	90224968	90225178	1000	+	.	gene_id "MSTRG.66073"; transcript_id "MSTRG.66073.40"; exon_number "10";
chr15	StringTie	exon	90225282	90227642	1000	+	.	gene_id "MSTRG.66073"; transcript_id "MSTRG.66073.40"; exon_number "11";
chr15	StringTie	exon	90227904	90229709	1000	+	.	gene_id "MSTRG.66073"; transcript_id "MSTRG.66073.40"; exon_number "12";
chr15	StringTie	transcript	90184920	90229826	1000	+	.	gene_id "MSTRG.66073"; transcript_id "MSTRG.66073.41";
chr15	StringTie	exon	90184920	90185081	1000	+	.	gene_id "MSTRG.66073"; transcript_id "MSTRG.66073.41"; exon_number "1";
chr15	StringTie	exon	90217439	90217602	1000	+	.	gene_id "MSTRG.66073"; transcript_id "MSTRG.66073.41"; exon_number "2";
chr15	StringTie	exon	90217767	90217829	1000	+	.	gene_id "MSTRG.66073"; transcript_id "MSTRG.66073.41"; exon_number "3";
chr15	StringTie	exon	90219793	90219891	1000	+	.	gene_id "MSTRG.66073"; transcript_id "MSTRG.66073.41"; exon_number "4";
chr15	StringTie	exon	90220982	90221093	1000	+	.	gene_id "MSTRG.66073"; transcript_id "MSTRG.66073.41"; exon_number "5";
chr15	StringTie	exon	90221367	90221480	1000	+	.	gene_id "MSTRG.66073"; transcript_id "MSTRG.66073.41"; exon_number "6";
chr15	StringTie	exon	90221614	90221765	1000	+	.	gene_id "MSTRG.66073"; transcript_id "MSTRG.66073.41"; exon_number "7";
chr15	StringTie	exon	90223559	90223988	1000	+	.	gene_id "MSTRG.66073"; transcript_id "MSTRG.66073.41"; exon_number "8";
chr15	StringTie	exon	90224968	90225178	1000	+	.	gene_id "MSTRG.66073"; transcript_id "MSTRG.66073.41"; exon_number "9";
chr15	StringTie	exon	90225282	90225397	1000	+	.	gene_id "MSTRG.66073"; transcript_id "MSTRG.66073.41"; exon_number "10";
chr15	StringTie	exon	90225661	90225827	1000	+	.	gene_id "MSTRG.66073"; transcript_id "MSTRG.66073.41"; exon_number "11";
chr15	StringTie	exon	90227557	90227642	1000	+	.	gene_id "MSTRG.66073"; transcript_id "MSTRG.66073.41"; exon_number "12";
chr15	StringTie	exon	90227904	90229826	1000	+	.	gene_id "MSTRG.66073"; transcript_id "MSTRG.66073.41"; exon_number "13";
chr15	StringTie	transcript	90184920	90229674	1000	+	.	gene_id "MSTRG.66073"; transcript_id "MSTRG.66073.42";
chr15	StringTie	exon	90184920	90185081	1000	+	.	gene_id "MSTRG.66073"; transcript_id "MSTRG.66073.42"; exon_number "1";
chr15	StringTie	exon	90217439	90217602	1000	+	.	gene_id "MSTRG.66073"; transcript_id "MSTRG.66073.42"; exon_number "2";
chr15	StringTie	exon	90217767	90217829	1000	+	.	gene_id "MSTRG.66073"; transcript_id "MSTRG.66073.42"; exon_number "3";
chr15	StringTie	exon	90219793	90219891	1000	+	.	gene_id "MSTRG.66073"; transcript_id "MSTRG.66073.42"; exon_number "4";
chr15	StringTie	exon	90220982	90221093	1000	+	.	gene_id "MSTRG.66073"; transcript_id "MSTRG.66073.42"; exon_number "5";
chr15	StringTie	exon	90221367	90221480	1000	+	.	gene_id "MSTRG.66073"; transcript_id "MSTRG.66073.42"; exon_number "6";
chr15	StringTie	exon	90221614	90221765	1000	+	.	gene_id "MSTRG.66073"; transcript_id "MSTRG.66073.42"; exon_number "7";
chr15	StringTie	exon	90223613	90223740	1000	+	.	gene_id "MSTRG.66073"; transcript_id "MSTRG.66073.42"; exon_number "8";
chr15	StringTie	exon	90223838	90223988	1000	+	.	gene_id "MSTRG.66073"; transcript_id "MSTRG.66073.42"; exon_number "9";
chr15	StringTie	exon	90224968	90225178	1000	+	.	gene_id "MSTRG.66073"; transcript_id "MSTRG.66073.42"; exon_number "10";
chr15	StringTie	exon	90225282	90225397	1000	+	.	gene_id "MSTRG.66073"; transcript_id "MSTRG.66073.42"; exon_number "11";
chr15	StringTie	exon	90225661	90225827	1000	+	.	gene_id "MSTRG.66073"; transcript_id "MSTRG.66073.42"; exon_number "12";
chr15	StringTie	exon	90227557	90227642	1000	+	.	gene_id "MSTRG.66073"; transcript_id "MSTRG.66073.42"; exon_number "13";
chr15	StringTie	exon	90227904	90229674	1000	+	.	gene_id "MSTRG.66073"; transcript_id "MSTRG.66073.42"; exon_number "14";
chr15	StringTie	transcript	90184920	90229691	1000	+	.	gene_id "MSTRG.66073"; transcript_id "MSTRG.66073.43";
chr15	StringTie	exon	90184920	90185081	1000	+	.	gene_id "MSTRG.66073"; transcript_id "MSTRG.66073.43"; exon_number "1";
chr15	StringTie	exon	90217439	90217602	1000	+	.	gene_id "MSTRG.66073"; transcript_id "MSTRG.66073.43"; exon_number "2";
chr15	StringTie	exon	90217767	90217829	1000	+	.	gene_id "MSTRG.66073"; transcript_id "MSTRG.66073.43"; exon_number "3";
chr15	StringTie	exon	90219793	90219891	1000	+	.	gene_id "MSTRG.66073"; transcript_id "MSTRG.66073.43"; exon_number "4";
chr15	StringTie	exon	90220982	90221093	1000	+	.	gene_id "MSTRG.66073"; transcript_id "MSTRG.66073.43"; exon_number "5";
chr15	StringTie	exon	90221367	90221480	1000	+	.	gene_id "MSTRG.66073"; transcript_id "MSTRG.66073.43"; exon_number "6";
chr15	StringTie	exon	90221614	90221765	1000	+	.	gene_id "MSTRG.66073"; transcript_id "MSTRG.66073.43"; exon_number "7";
chr15	StringTie	exon	90221960	90222082	1000	+	.	gene_id "MSTRG.66073"; transcript_id "MSTRG.66073.43"; exon_number "8";
chr15	StringTie	exon	90223559	90223740	1000	+	.	gene_id "MSTRG.66073"; transcript_id "MSTRG.66073.43"; exon_number "9";
chr15	StringTie	exon	90223838	90223988	1000	+	.	gene_id "MSTRG.66073"; transcript_id "MSTRG.66073.43"; exon_number "10";
chr15	StringTie	exon	90224968	90225178	1000	+	.	gene_id "MSTRG.66073"; transcript_id "MSTRG.66073.43"; exon_number "11";
chr15	StringTie	exon	90225282	90225397	1000	+	.	gene_id "MSTRG.66073"; transcript_id "MSTRG.66073.43"; exon_number "12";
chr15	StringTie	exon	90225661	90225827	1000	+	.	gene_id "MSTRG.66073"; transcript_id "MSTRG.66073.43"; exon_number "13";
chr15	StringTie	exon	90227557	90227642	1000	+	.	gene_id "MSTRG.66073"; transcript_id "MSTRG.66073.43"; exon_number "14";
chr15	StringTie	exon	90227904	90229691	1000	+	.	gene_id "MSTRG.66073"; transcript_id "MSTRG.66073.43"; exon_number "15";
chr15	StringTie	transcript	90184920	90229771	1000	+	.	gene_id "MSTRG.66073"; transcript_id "MSTRG.66073.44";
chr15	StringTie	exon	90184920	90185081	1000	+	.	gene_id "MSTRG.66073"; transcript_id "MSTRG.66073.44"; exon_number "1";
chr15	StringTie	exon	90217439	90217602	1000	+	.	gene_id "MSTRG.66073"; transcript_id "MSTRG.66073.44"; exon_number "2";
chr15	StringTie	exon	90217767	90217829	1000	+	.	gene_id "MSTRG.66073"; transcript_id "MSTRG.66073.44"; exon_number "3";
chr15	StringTie	exon	90219793	90219891	1000	+	.	gene_id "MSTRG.66073"; transcript_id "MSTRG.66073.44"; exon_number "4";
chr15	StringTie	exon	90220982	90221093	1000	+	.	gene_id "MSTRG.66073"; transcript_id "MSTRG.66073.44"; exon_number "5";
chr15	StringTie	exon	90221367	90221480	1000	+	.	gene_id "MSTRG.66073"; transcript_id "MSTRG.66073.44"; exon_number "6";
chr15	StringTie	exon	90221614	90221765	1000	+	.	gene_id "MSTRG.66073"; transcript_id "MSTRG.66073.44"; exon_number "7";
chr15	StringTie	exon	90221960	90222082	1000	+	.	gene_id "MSTRG.66073"; transcript_id "MSTRG.66073.44"; exon_number "8";
chr15	StringTie	exon	90223559	90223740	1000	+	.	gene_id "MSTRG.66073"; transcript_id "MSTRG.66073.44"; exon_number "9";
chr15	StringTie	exon	90223844	90223988	1000	+	.	gene_id "MSTRG.66073"; transcript_id "MSTRG.66073.44"; exon_number "10";
chr15	StringTie	exon	90224968	90225178	1000	+	.	gene_id "MSTRG.66073"; transcript_id "MSTRG.66073.44"; exon_number "11";
chr15	StringTie	exon	90225282	90225397	1000	+	.	gene_id "MSTRG.66073"; transcript_id "MSTRG.66073.44"; exon_number "12";
chr15	StringTie	exon	90225661	90225827	1000	+	.	gene_id "MSTRG.66073"; transcript_id "MSTRG.66073.44"; exon_number "13";
chr15	StringTie	exon	90227557	90227642	1000	+	.	gene_id "MSTRG.66073"; transcript_id "MSTRG.66073.44"; exon_number "14";
chr15	StringTie	exon	90227904	90229771	1000	+	.	gene_id "MSTRG.66073"; transcript_id "MSTRG.66073.44"; exon_number "15";
chr15	StringTie	transcript	90184925	90229705	1000	+	.	gene_id "MSTRG.66073"; transcript_id "MSTRG.66073.46";
chr15	StringTie	exon	90184925	90185081	1000	+	.	gene_id "MSTRG.66073"; transcript_id "MSTRG.66073.46"; exon_number "1";
chr15	StringTie	exon	90201458	90201735	1000	+	.	gene_id "MSTRG.66073"; transcript_id "MSTRG.66073.46"; exon_number "2";
chr15	StringTie	exon	90217439	90217602	1000	+	.	gene_id "MSTRG.66073"; transcript_id "MSTRG.66073.46"; exon_number "3";
chr15	StringTie	exon	90217767	90217829	1000	+	.	gene_id "MSTRG.66073"; transcript_id "MSTRG.66073.46"; exon_number "4";
chr15	StringTie	exon	90219793	90219891	1000	+	.	gene_id "MSTRG.66073"; transcript_id "MSTRG.66073.46"; exon_number "5";
chr15	StringTie	exon	90220982	90221093	1000	+	.	gene_id "MSTRG.66073"; transcript_id "MSTRG.66073.46"; exon_number "6";
chr15	StringTie	exon	90221367	90221480	1000	+	.	gene_id "MSTRG.66073"; transcript_id "MSTRG.66073.46"; exon_number "7";
chr15	StringTie	exon	90221614	90221765	1000	+	.	gene_id "MSTRG.66073"; transcript_id "MSTRG.66073.46"; exon_number "8";
chr15	StringTie	exon	90223559	90223740	1000	+	.	gene_id "MSTRG.66073"; transcript_id "MSTRG.66073.46"; exon_number "9";
chr15	StringTie	exon	90223838	90223988	1000	+	.	gene_id "MSTRG.66073"; transcript_id "MSTRG.66073.46"; exon_number "10";
chr15	StringTie	exon	90224968	90225178	1000	+	.	gene_id "MSTRG.66073"; transcript_id "MSTRG.66073.46"; exon_number "11";
chr15	StringTie	exon	90225282	90225397	1000	+	.	gene_id "MSTRG.66073"; transcript_id "MSTRG.66073.46"; exon_number "12";
chr15	StringTie	exon	90225661	90225827	1000	+	.	gene_id "MSTRG.66073"; transcript_id "MSTRG.66073.46"; exon_number "13";
chr15	StringTie	exon	90227557	90227642	1000	+	.	gene_id "MSTRG.66073"; transcript_id "MSTRG.66073.46"; exon_number "14";
chr15	StringTie	exon	90227904	90228879	1000	+	.	gene_id "MSTRG.66073"; transcript_id "MSTRG.66073.46"; exon_number "15";
chr15	StringTie	exon	90229130	90229705	1000	+	.	gene_id "MSTRG.66073"; transcript_id "MSTRG.66073.46"; exon_number "16";
chr15	StringTie	transcript	90184931	90229696	1000	+	.	gene_id "MSTRG.66073"; transcript_id "MSTRG.66073.47";
chr15	StringTie	exon	90184931	90185081	1000	+	.	gene_id "MSTRG.66073"; transcript_id "MSTRG.66073.47"; exon_number "1";
chr15	StringTie	exon	90197948	90201735	1000	+	.	gene_id "MSTRG.66073"; transcript_id "MSTRG.66073.47"; exon_number "2";
chr15	StringTie	exon	90217439	90217602	1000	+	.	gene_id "MSTRG.66073"; transcript_id "MSTRG.66073.47"; exon_number "3";
chr15	StringTie	exon	90217767	90217829	1000	+	.	gene_id "MSTRG.66073"; transcript_id "MSTRG.66073.47"; exon_number "4";
chr15	StringTie	exon	90219793	90219891	1000	+	.	gene_id "MSTRG.66073"; transcript_id "MSTRG.66073.47"; exon_number "5";
chr15	StringTie	exon	90220982	90221093	1000	+	.	gene_id "MSTRG.66073"; transcript_id "MSTRG.66073.47"; exon_number "6";
chr15	StringTie	exon	90221367	90221480	1000	+	.	gene_id "MSTRG.66073"; transcript_id "MSTRG.66073.47"; exon_number "7";
chr15	StringTie	exon	90221614	90221765	1000	+	.	gene_id "MSTRG.66073"; transcript_id "MSTRG.66073.47"; exon_number "8";
chr15	StringTie	exon	90223559	90223740	1000	+	.	gene_id "MSTRG.66073"; transcript_id "MSTRG.66073.47"; exon_number "9";
chr15	StringTie	exon	90223838	90223988	1000	+	.	gene_id "MSTRG.66073"; transcript_id "MSTRG.66073.47"; exon_number "10";
chr15	StringTie	exon	90224968	90225178	1000	+	.	gene_id "MSTRG.66073"; transcript_id "MSTRG.66073.47"; exon_number "11";
chr15	StringTie	exon	90225282	90225397	1000	+	.	gene_id "MSTRG.66073"; transcript_id "MSTRG.66073.47"; exon_number "12";
chr15	StringTie	exon	90225661	90225827	1000	+	.	gene_id "MSTRG.66073"; transcript_id "MSTRG.66073.47"; exon_number "13";
chr15	StringTie	exon	90227557	90227642	1000	+	.	gene_id "MSTRG.66073"; transcript_id "MSTRG.66073.47"; exon_number "14";
chr15	StringTie	exon	90227904	90229696	1000	+	.	gene_id "MSTRG.66073"; transcript_id "MSTRG.66073.47"; exon_number "15";
chr15	StringTie	transcript	90184932	90229673	1000	+	.	gene_id "MSTRG.66073"; transcript_id "MSTRG.66073.48";
chr15	StringTie	exon	90184932	90185081	1000	+	.	gene_id "MSTRG.66073"; transcript_id "MSTRG.66073.48"; exon_number "1";
chr15	StringTie	exon	90201458	90201735	1000	+	.	gene_id "MSTRG.66073"; transcript_id "MSTRG.66073.48"; exon_number "2";
chr15	StringTie	exon	90217439	90217602	1000	+	.	gene_id "MSTRG.66073"; transcript_id "MSTRG.66073.48"; exon_number "3";
chr15	StringTie	exon	90217767	90217829	1000	+	.	gene_id "MSTRG.66073"; transcript_id "MSTRG.66073.48"; exon_number "4";
chr15	StringTie	exon	90219793	90219891	1000	+	.	gene_id "MSTRG.66073"; transcript_id "MSTRG.66073.48"; exon_number "5";
chr15	StringTie	exon	90220982	90221093	1000	+	.	gene_id "MSTRG.66073"; transcript_id "MSTRG.66073.48"; exon_number "6";
chr15	StringTie	exon	90221367	90221480	1000	+	.	gene_id "MSTRG.66073"; transcript_id "MSTRG.66073.48"; exon_number "7";
chr15	StringTie	exon	90221614	90221765	1000	+	.	gene_id "MSTRG.66073"; transcript_id "MSTRG.66073.48"; exon_number "8";
chr15	StringTie	exon	90223559	90223740	1000	+	.	gene_id "MSTRG.66073"; transcript_id "MSTRG.66073.48"; exon_number "9";
chr15	StringTie	exon	90223838	90223988	1000	+	.	gene_id "MSTRG.66073"; transcript_id "MSTRG.66073.48"; exon_number "10";
chr15	StringTie	exon	90224968	90225178	1000	+	.	gene_id "MSTRG.66073"; transcript_id "MSTRG.66073.48"; exon_number "11";
chr15	StringTie	exon	90225282	90225397	1000	+	.	gene_id "MSTRG.66073"; transcript_id "MSTRG.66073.48"; exon_number "12";
chr15	StringTie	exon	90225661	90225827	1000	+	.	gene_id "MSTRG.66073"; transcript_id "MSTRG.66073.48"; exon_number "13";
chr15	StringTie	exon	90227538	90227647	1000	+	.	gene_id "MSTRG.66073"; transcript_id "MSTRG.66073.48"; exon_number "14";
chr15	StringTie	exon	90227909	90229673	1000	+	.	gene_id "MSTRG.66073"; transcript_id "MSTRG.66073.48"; exon_number "15";
chr15	StringTie	transcript	90184932	90229665	1000	+	.	gene_id "MSTRG.66073"; transcript_id "MSTRG.66073.49";
chr15	StringTie	exon	90184932	90185081	1000	+	.	gene_id "MSTRG.66073"; transcript_id "MSTRG.66073.49"; exon_number "1";
chr15	StringTie	exon	90201458	90201735	1000	+	.	gene_id "MSTRG.66073"; transcript_id "MSTRG.66073.49"; exon_number "2";
chr15	StringTie	exon	90217439	90217602	1000	+	.	gene_id "MSTRG.66073"; transcript_id "MSTRG.66073.49"; exon_number "3";
chr15	StringTie	exon	90217767	90217829	1000	+	.	gene_id "MSTRG.66073"; transcript_id "MSTRG.66073.49"; exon_number "4";
chr15	StringTie	exon	90219793	90219891	1000	+	.	gene_id "MSTRG.66073"; transcript_id "MSTRG.66073.49"; exon_number "5";
chr15	StringTie	exon	90220982	90221093	1000	+	.	gene_id "MSTRG.66073"; transcript_id "MSTRG.66073.49"; exon_number "6";
chr15	StringTie	exon	90221367	90221480	1000	+	.	gene_id "MSTRG.66073"; transcript_id "MSTRG.66073.49"; exon_number "7";
chr15	StringTie	exon	90221614	90221765	1000	+	.	gene_id "MSTRG.66073"; transcript_id "MSTRG.66073.49"; exon_number "8";
chr15	StringTie	exon	90223559	90223740	1000	+	.	gene_id "MSTRG.66073"; transcript_id "MSTRG.66073.49"; exon_number "9";
chr15	StringTie	exon	90223838	90223988	1000	+	.	gene_id "MSTRG.66073"; transcript_id "MSTRG.66073.49"; exon_number "10";
chr15	StringTie	exon	90224968	90225178	1000	+	.	gene_id "MSTRG.66073"; transcript_id "MSTRG.66073.49"; exon_number "11";
chr15	StringTie	exon	90225282	90225427	1000	+	.	gene_id "MSTRG.66073"; transcript_id "MSTRG.66073.49"; exon_number "12";
chr15	StringTie	exon	90225661	90225827	1000	+	.	gene_id "MSTRG.66073"; transcript_id "MSTRG.66073.49"; exon_number "13";
chr15	StringTie	exon	90227557	90227647	1000	+	.	gene_id "MSTRG.66073"; transcript_id "MSTRG.66073.49"; exon_number "14";
chr15	StringTie	exon	90227909	90229665	1000	+	.	gene_id "MSTRG.66073"; transcript_id "MSTRG.66073.49"; exon_number "15";
chr15	StringTie	transcript	90160478	90229739	1000	+	.	gene_id "MSTRG.66073"; transcript_id "MSTRG.66073.5";
chr15	StringTie	exon	90160478	90160700	1000	+	.	gene_id "MSTRG.66073"; transcript_id "MSTRG.66073.5"; exon_number "1";
chr15	StringTie	exon	90201458	90201735	1000	+	.	gene_id "MSTRG.66073"; transcript_id "MSTRG.66073.5"; exon_number "2";
chr15	StringTie	exon	90217439	90217602	1000	+	.	gene_id "MSTRG.66073"; transcript_id "MSTRG.66073.5"; exon_number "3";
chr15	StringTie	exon	90217767	90217829	1000	+	.	gene_id "MSTRG.66073"; transcript_id "MSTRG.66073.5"; exon_number "4";
chr15	StringTie	exon	90219793	90219891	1000	+	.	gene_id "MSTRG.66073"; transcript_id "MSTRG.66073.5"; exon_number "5";
chr15	StringTie	exon	90220982	90221093	1000	+	.	gene_id "MSTRG.66073"; transcript_id "MSTRG.66073.5"; exon_number "6";
chr15	StringTie	exon	90221367	90221480	1000	+	.	gene_id "MSTRG.66073"; transcript_id "MSTRG.66073.5"; exon_number "7";
chr15	StringTie	exon	90221614	90221765	1000	+	.	gene_id "MSTRG.66073"; transcript_id "MSTRG.66073.5"; exon_number "8";
chr15	StringTie	exon	90221960	90222082	1000	+	.	gene_id "MSTRG.66073"; transcript_id "MSTRG.66073.5"; exon_number "9";
chr15	StringTie	exon	90223559	90223740	1000	+	.	gene_id "MSTRG.66073"; transcript_id "MSTRG.66073.5"; exon_number "10";
chr15	StringTie	exon	90223838	90223988	1000	+	.	gene_id "MSTRG.66073"; transcript_id "MSTRG.66073.5"; exon_number "11";
chr15	StringTie	exon	90224968	90225178	1000	+	.	gene_id "MSTRG.66073"; transcript_id "MSTRG.66073.5"; exon_number "12";
chr15	StringTie	exon	90225282	90225397	1000	+	.	gene_id "MSTRG.66073"; transcript_id "MSTRG.66073.5"; exon_number "13";
chr15	StringTie	exon	90225661	90225827	1000	+	.	gene_id "MSTRG.66073"; transcript_id "MSTRG.66073.5"; exon_number "14";
chr15	StringTie	exon	90227557	90227642	1000	+	.	gene_id "MSTRG.66073"; transcript_id "MSTRG.66073.5"; exon_number "15";
chr15	StringTie	exon	90227904	90229739	1000	+	.	gene_id "MSTRG.66073"; transcript_id "MSTRG.66073.5"; exon_number "16";
chr15	StringTie	transcript	90184933	90229703	1000	+	.	gene_id "MSTRG.66073"; transcript_id "MSTRG.66073.50";
chr15	StringTie	exon	90184933	90185081	1000	+	.	gene_id "MSTRG.66073"; transcript_id "MSTRG.66073.50"; exon_number "1";
chr15	StringTie	exon	90201458	90201735	1000	+	.	gene_id "MSTRG.66073"; transcript_id "MSTRG.66073.50"; exon_number "2";
chr15	StringTie	exon	90217439	90217602	1000	+	.	gene_id "MSTRG.66073"; transcript_id "MSTRG.66073.50"; exon_number "3";
chr15	StringTie	exon	90217767	90217829	1000	+	.	gene_id "MSTRG.66073"; transcript_id "MSTRG.66073.50"; exon_number "4";
chr15	StringTie	exon	90219793	90219891	1000	+	.	gene_id "MSTRG.66073"; transcript_id "MSTRG.66073.50"; exon_number "5";
chr15	StringTie	exon	90220982	90221093	1000	+	.	gene_id "MSTRG.66073"; transcript_id "MSTRG.66073.50"; exon_number "6";
chr15	StringTie	exon	90221367	90221480	1000	+	.	gene_id "MSTRG.66073"; transcript_id "MSTRG.66073.50"; exon_number "7";
chr15	StringTie	exon	90221614	90221765	1000	+	.	gene_id "MSTRG.66073"; transcript_id "MSTRG.66073.50"; exon_number "8";
chr15	StringTie	exon	90223559	90223740	1000	+	.	gene_id "MSTRG.66073"; transcript_id "MSTRG.66073.50"; exon_number "9";
chr15	StringTie	exon	90223838	90223988	1000	+	.	gene_id "MSTRG.66073"; transcript_id "MSTRG.66073.50"; exon_number "10";
chr15	StringTie	exon	90224968	90225178	1000	+	.	gene_id "MSTRG.66073"; transcript_id "MSTRG.66073.50"; exon_number "11";
chr15	StringTie	exon	90225282	90225397	1000	+	.	gene_id "MSTRG.66073"; transcript_id "MSTRG.66073.50"; exon_number "12";
chr15	StringTie	exon	90225661	90227353	1000	+	.	gene_id "MSTRG.66073"; transcript_id "MSTRG.66073.50"; exon_number "13";
chr15	StringTie	exon	90227557	90227642	1000	+	.	gene_id "MSTRG.66073"; transcript_id "MSTRG.66073.50"; exon_number "14";
chr15	StringTie	exon	90227904	90229703	1000	+	.	gene_id "MSTRG.66073"; transcript_id "MSTRG.66073.50"; exon_number "15";
chr15	StringTie	transcript	90184936	90229660	1000	+	.	gene_id "MSTRG.66073"; transcript_id "MSTRG.66073.51";
chr15	StringTie	exon	90184936	90185081	1000	+	.	gene_id "MSTRG.66073"; transcript_id "MSTRG.66073.51"; exon_number "1";
chr15	StringTie	exon	90201458	90201735	1000	+	.	gene_id "MSTRG.66073"; transcript_id "MSTRG.66073.51"; exon_number "2";
chr15	StringTie	exon	90217439	90217602	1000	+	.	gene_id "MSTRG.66073"; transcript_id "MSTRG.66073.51"; exon_number "3";
chr15	StringTie	exon	90217767	90217829	1000	+	.	gene_id "MSTRG.66073"; transcript_id "MSTRG.66073.51"; exon_number "4";
chr15	StringTie	exon	90219793	90219891	1000	+	.	gene_id "MSTRG.66073"; transcript_id "MSTRG.66073.51"; exon_number "5";
chr15	StringTie	exon	90220982	90221093	1000	+	.	gene_id "MSTRG.66073"; transcript_id "MSTRG.66073.51"; exon_number "6";
chr15	StringTie	exon	90221367	90221480	1000	+	.	gene_id "MSTRG.66073"; transcript_id "MSTRG.66073.51"; exon_number "7";
chr15	StringTie	exon	90221614	90221765	1000	+	.	gene_id "MSTRG.66073"; transcript_id "MSTRG.66073.51"; exon_number "8";
chr15	StringTie	exon	90223559	90223740	1000	+	.	gene_id "MSTRG.66073"; transcript_id "MSTRG.66073.51"; exon_number "9";
chr15	StringTie	exon	90223844	90223988	1000	+	.	gene_id "MSTRG.66073"; transcript_id "MSTRG.66073.51"; exon_number "10";
chr15	StringTie	exon	90224968	90225178	1000	+	.	gene_id "MSTRG.66073"; transcript_id "MSTRG.66073.51"; exon_number "11";
chr15	StringTie	exon	90225282	90225397	1000	+	.	gene_id "MSTRG.66073"; transcript_id "MSTRG.66073.51"; exon_number "12";
chr15	StringTie	exon	90225661	90225827	1000	+	.	gene_id "MSTRG.66073"; transcript_id "MSTRG.66073.51"; exon_number "13";
chr15	StringTie	exon	90227557	90227642	1000	+	.	gene_id "MSTRG.66073"; transcript_id "MSTRG.66073.51"; exon_number "14";
chr15	StringTie	exon	90227904	90229660	1000	+	.	gene_id "MSTRG.66073"; transcript_id "MSTRG.66073.51"; exon_number "15";
chr15	StringTie	transcript	90189164	90230212	1000	+	.	gene_id "MSTRG.66073"; transcript_id "MSTRG.66073.53";
chr15	StringTie	exon	90189164	90193755	1000	+	.	gene_id "MSTRG.66073"; transcript_id "MSTRG.66073.53"; exon_number "1";
chr15	StringTie	exon	90201458	90201735	1000	+	.	gene_id "MSTRG.66073"; transcript_id "MSTRG.66073.53"; exon_number "2";
chr15	StringTie	exon	90217439	90217602	1000	+	.	gene_id "MSTRG.66073"; transcript_id "MSTRG.66073.53"; exon_number "3";
chr15	StringTie	exon	90217767	90217829	1000	+	.	gene_id "MSTRG.66073"; transcript_id "MSTRG.66073.53"; exon_number "4";
chr15	StringTie	exon	90219793	90219891	1000	+	.	gene_id "MSTRG.66073"; transcript_id "MSTRG.66073.53"; exon_number "5";
chr15	StringTie	exon	90220982	90221093	1000	+	.	gene_id "MSTRG.66073"; transcript_id "MSTRG.66073.53"; exon_number "6";
chr15	StringTie	exon	90221367	90221480	1000	+	.	gene_id "MSTRG.66073"; transcript_id "MSTRG.66073.53"; exon_number "7";
chr15	StringTie	exon	90221614	90221765	1000	+	.	gene_id "MSTRG.66073"; transcript_id "MSTRG.66073.53"; exon_number "8";
chr15	StringTie	exon	90223613	90223740	1000	+	.	gene_id "MSTRG.66073"; transcript_id "MSTRG.66073.53"; exon_number "9";
chr15	StringTie	exon	90223838	90223988	1000	+	.	gene_id "MSTRG.66073"; transcript_id "MSTRG.66073.53"; exon_number "10";
chr15	StringTie	exon	90224968	90225178	1000	+	.	gene_id "MSTRG.66073"; transcript_id "MSTRG.66073.53"; exon_number "11";
chr15	StringTie	exon	90225282	90225397	1000	+	.	gene_id "MSTRG.66073"; transcript_id "MSTRG.66073.53"; exon_number "12";
chr15	StringTie	exon	90225661	90225827	1000	+	.	gene_id "MSTRG.66073"; transcript_id "MSTRG.66073.53"; exon_number "13";
chr15	StringTie	exon	90227557	90227642	1000	+	.	gene_id "MSTRG.66073"; transcript_id "MSTRG.66073.53"; exon_number "14";
chr15	StringTie	exon	90227904	90229698	1000	+	.	gene_id "MSTRG.66073"; transcript_id "MSTRG.66073.53"; exon_number "15";
chr15	StringTie	exon	90230029	90230212	1000	+	.	gene_id "MSTRG.66073"; transcript_id "MSTRG.66073.53"; exon_number "16";
chr15	StringTie	transcript	90189903	90229696	1000	+	.	gene_id "MSTRG.66073"; transcript_id "MSTRG.66073.54";
chr15	StringTie	exon	90189903	90192026	1000	+	.	gene_id "MSTRG.66073"; transcript_id "MSTRG.66073.54"; exon_number "1";
chr15	StringTie	exon	90201458	90201735	1000	+	.	gene_id "MSTRG.66073"; transcript_id "MSTRG.66073.54"; exon_number "2";
chr15	StringTie	exon	90217439	90217602	1000	+	.	gene_id "MSTRG.66073"; transcript_id "MSTRG.66073.54"; exon_number "3";
chr15	StringTie	exon	90217767	90217829	1000	+	.	gene_id "MSTRG.66073"; transcript_id "MSTRG.66073.54"; exon_number "4";
chr15	StringTie	exon	90219793	90219891	1000	+	.	gene_id "MSTRG.66073"; transcript_id "MSTRG.66073.54"; exon_number "5";
chr15	StringTie	exon	90220982	90221093	1000	+	.	gene_id "MSTRG.66073"; transcript_id "MSTRG.66073.54"; exon_number "6";
chr15	StringTie	exon	90221367	90221480	1000	+	.	gene_id "MSTRG.66073"; transcript_id "MSTRG.66073.54"; exon_number "7";
chr15	StringTie	exon	90221614	90221765	1000	+	.	gene_id "MSTRG.66073"; transcript_id "MSTRG.66073.54"; exon_number "8";
chr15	StringTie	exon	90223613	90223740	1000	+	.	gene_id "MSTRG.66073"; transcript_id "MSTRG.66073.54"; exon_number "9";
chr15	StringTie	exon	90223838	90223988	1000	+	.	gene_id "MSTRG.66073"; transcript_id "MSTRG.66073.54"; exon_number "10";
chr15	StringTie	exon	90224968	90225178	1000	+	.	gene_id "MSTRG.66073"; transcript_id "MSTRG.66073.54"; exon_number "11";
chr15	StringTie	exon	90225282	90225397	1000	+	.	gene_id "MSTRG.66073"; transcript_id "MSTRG.66073.54"; exon_number "12";
chr15	StringTie	exon	90225661	90225827	1000	+	.	gene_id "MSTRG.66073"; transcript_id "MSTRG.66073.54"; exon_number "13";
chr15	StringTie	exon	90227557	90227642	1000	+	.	gene_id "MSTRG.66073"; transcript_id "MSTRG.66073.54"; exon_number "14";
chr15	StringTie	exon	90227904	90229696	1000	+	.	gene_id "MSTRG.66073"; transcript_id "MSTRG.66073.54"; exon_number "15";
chr15	StringTie	transcript	90190133	90230045	1000	+	.	gene_id "MSTRG.66073"; transcript_id "MSTRG.66073.55";
chr15	StringTie	exon	90190133	90192026	1000	+	.	gene_id "MSTRG.66073"; transcript_id "MSTRG.66073.55"; exon_number "1";
chr15	StringTie	exon	90201458	90201735	1000	+	.	gene_id "MSTRG.66073"; transcript_id "MSTRG.66073.55"; exon_number "2";
chr15	StringTie	exon	90217439	90217602	1000	+	.	gene_id "MSTRG.66073"; transcript_id "MSTRG.66073.55"; exon_number "3";
chr15	StringTie	exon	90217767	90217829	1000	+	.	gene_id "MSTRG.66073"; transcript_id "MSTRG.66073.55"; exon_number "4";
chr15	StringTie	exon	90219793	90219891	1000	+	.	gene_id "MSTRG.66073"; transcript_id "MSTRG.66073.55"; exon_number "5";
chr15	StringTie	exon	90220982	90221093	1000	+	.	gene_id "MSTRG.66073"; transcript_id "MSTRG.66073.55"; exon_number "6";
chr15	StringTie	exon	90221367	90221480	1000	+	.	gene_id "MSTRG.66073"; transcript_id "MSTRG.66073.55"; exon_number "7";
chr15	StringTie	exon	90221614	90221765	1000	+	.	gene_id "MSTRG.66073"; transcript_id "MSTRG.66073.55"; exon_number "8";
chr15	StringTie	exon	90221960	90222082	1000	+	.	gene_id "MSTRG.66073"; transcript_id "MSTRG.66073.55"; exon_number "9";
chr15	StringTie	exon	90223559	90223740	1000	+	.	gene_id "MSTRG.66073"; transcript_id "MSTRG.66073.55"; exon_number "10";
chr15	StringTie	exon	90223838	90223988	1000	+	.	gene_id "MSTRG.66073"; transcript_id "MSTRG.66073.55"; exon_number "11";
chr15	StringTie	exon	90224968	90225178	1000	+	.	gene_id "MSTRG.66073"; transcript_id "MSTRG.66073.55"; exon_number "12";
chr15	StringTie	exon	90225282	90225397	1000	+	.	gene_id "MSTRG.66073"; transcript_id "MSTRG.66073.55"; exon_number "13";
chr15	StringTie	exon	90225661	90229698	1000	+	.	gene_id "MSTRG.66073"; transcript_id "MSTRG.66073.55"; exon_number "14";
chr15	StringTie	exon	90230029	90230045	1000	+	.	gene_id "MSTRG.66073"; transcript_id "MSTRG.66073.55"; exon_number "15";
chr15	StringTie	transcript	90190292	90229660	1000	+	.	gene_id "MSTRG.66073"; transcript_id "MSTRG.66073.56";
chr15	StringTie	exon	90190292	90190482	1000	+	.	gene_id "MSTRG.66073"; transcript_id "MSTRG.66073.56"; exon_number "1";
chr15	StringTie	exon	90201458	90201735	1000	+	.	gene_id "MSTRG.66073"; transcript_id "MSTRG.66073.56"; exon_number "2";
chr15	StringTie	exon	90217439	90217602	1000	+	.	gene_id "MSTRG.66073"; transcript_id "MSTRG.66073.56"; exon_number "3";
chr15	StringTie	exon	90217767	90219891	1000	+	.	gene_id "MSTRG.66073"; transcript_id "MSTRG.66073.56"; exon_number "4";
chr15	StringTie	exon	90220982	90221093	1000	+	.	gene_id "MSTRG.66073"; transcript_id "MSTRG.66073.56"; exon_number "5";
chr15	StringTie	exon	90221367	90221480	1000	+	.	gene_id "MSTRG.66073"; transcript_id "MSTRG.66073.56"; exon_number "6";
chr15	StringTie	exon	90221614	90221765	1000	+	.	gene_id "MSTRG.66073"; transcript_id "MSTRG.66073.56"; exon_number "7";
chr15	StringTie	exon	90221960	90222082	1000	+	.	gene_id "MSTRG.66073"; transcript_id "MSTRG.66073.56"; exon_number "8";
chr15	StringTie	exon	90223559	90223740	1000	+	.	gene_id "MSTRG.66073"; transcript_id "MSTRG.66073.56"; exon_number "9";
chr15	StringTie	exon	90223838	90223988	1000	+	.	gene_id "MSTRG.66073"; transcript_id "MSTRG.66073.56"; exon_number "10";
chr15	StringTie	exon	90224968	90225178	1000	+	.	gene_id "MSTRG.66073"; transcript_id "MSTRG.66073.56"; exon_number "11";
chr15	StringTie	exon	90225282	90225397	1000	+	.	gene_id "MSTRG.66073"; transcript_id "MSTRG.66073.56"; exon_number "12";
chr15	StringTie	exon	90225661	90227642	1000	+	.	gene_id "MSTRG.66073"; transcript_id "MSTRG.66073.56"; exon_number "13";
chr15	StringTie	exon	90227904	90229660	1000	+	.	gene_id "MSTRG.66073"; transcript_id "MSTRG.66073.56"; exon_number "14";
chr15	StringTie	transcript	90190344	90229744	1000	+	.	gene_id "MSTRG.66073"; transcript_id "MSTRG.66073.57";
chr15	StringTie	exon	90190344	90190482	1000	+	.	gene_id "MSTRG.66073"; transcript_id "MSTRG.66073.57"; exon_number "1";
chr15	StringTie	exon	90201458	90201735	1000	+	.	gene_id "MSTRG.66073"; transcript_id "MSTRG.66073.57"; exon_number "2";
chr15	StringTie	exon	90217439	90217829	1000	+	.	gene_id "MSTRG.66073"; transcript_id "MSTRG.66073.57"; exon_number "3";
chr15	StringTie	exon	90219793	90219891	1000	+	.	gene_id "MSTRG.66073"; transcript_id "MSTRG.66073.57"; exon_number "4";
chr15	StringTie	exon	90220982	90221093	1000	+	.	gene_id "MSTRG.66073"; transcript_id "MSTRG.66073.57"; exon_number "5";
chr15	StringTie	exon	90221367	90221480	1000	+	.	gene_id "MSTRG.66073"; transcript_id "MSTRG.66073.57"; exon_number "6";
chr15	StringTie	exon	90221614	90221765	1000	+	.	gene_id "MSTRG.66073"; transcript_id "MSTRG.66073.57"; exon_number "7";
chr15	StringTie	exon	90223559	90223740	1000	+	.	gene_id "MSTRG.66073"; transcript_id "MSTRG.66073.57"; exon_number "8";
chr15	StringTie	exon	90223838	90223988	1000	+	.	gene_id "MSTRG.66073"; transcript_id "MSTRG.66073.57"; exon_number "9";
chr15	StringTie	exon	90224968	90225178	1000	+	.	gene_id "MSTRG.66073"; transcript_id "MSTRG.66073.57"; exon_number "10";
chr15	StringTie	exon	90225282	90225397	1000	+	.	gene_id "MSTRG.66073"; transcript_id "MSTRG.66073.57"; exon_number "11";
chr15	StringTie	exon	90225661	90225827	1000	+	.	gene_id "MSTRG.66073"; transcript_id "MSTRG.66073.57"; exon_number "12";
chr15	StringTie	exon	90227557	90227642	1000	+	.	gene_id "MSTRG.66073"; transcript_id "MSTRG.66073.57"; exon_number "13";
chr15	StringTie	exon	90227904	90229744	1000	+	.	gene_id "MSTRG.66073"; transcript_id "MSTRG.66073.57"; exon_number "14";
chr15	StringTie	transcript	90190344	90229752	1000	+	.	gene_id "MSTRG.66073"; transcript_id "MSTRG.66073.58";
chr15	StringTie	exon	90190344	90190482	1000	+	.	gene_id "MSTRG.66073"; transcript_id "MSTRG.66073.58"; exon_number "1";
chr15	StringTie	exon	90201458	90201735	1000	+	.	gene_id "MSTRG.66073"; transcript_id "MSTRG.66073.58"; exon_number "2";
chr15	StringTie	exon	90217439	90217602	1000	+	.	gene_id "MSTRG.66073"; transcript_id "MSTRG.66073.58"; exon_number "3";
chr15	StringTie	exon	90217767	90217829	1000	+	.	gene_id "MSTRG.66073"; transcript_id "MSTRG.66073.58"; exon_number "4";
chr15	StringTie	exon	90219793	90219891	1000	+	.	gene_id "MSTRG.66073"; transcript_id "MSTRG.66073.58"; exon_number "5";
chr15	StringTie	exon	90220982	90221480	1000	+	.	gene_id "MSTRG.66073"; transcript_id "MSTRG.66073.58"; exon_number "6";
chr15	StringTie	exon	90221614	90221765	1000	+	.	gene_id "MSTRG.66073"; transcript_id "MSTRG.66073.58"; exon_number "7";
chr15	StringTie	exon	90223559	90223740	1000	+	.	gene_id "MSTRG.66073"; transcript_id "MSTRG.66073.58"; exon_number "8";
chr15	StringTie	exon	90223838	90223988	1000	+	.	gene_id "MSTRG.66073"; transcript_id "MSTRG.66073.58"; exon_number "9";
chr15	StringTie	exon	90224968	90225178	1000	+	.	gene_id "MSTRG.66073"; transcript_id "MSTRG.66073.58"; exon_number "10";
chr15	StringTie	exon	90225661	90229752	1000	+	.	gene_id "MSTRG.66073"; transcript_id "MSTRG.66073.58"; exon_number "11";
chr15	StringTie	transcript	90190344	90229660	1000	+	.	gene_id "MSTRG.66073"; transcript_id "MSTRG.66073.59";
chr15	StringTie	exon	90190344	90190482	1000	+	.	gene_id "MSTRG.66073"; transcript_id "MSTRG.66073.59"; exon_number "1";
chr15	StringTie	exon	90201458	90201735	1000	+	.	gene_id "MSTRG.66073"; transcript_id "MSTRG.66073.59"; exon_number "2";
chr15	StringTie	exon	90217439	90217602	1000	+	.	gene_id "MSTRG.66073"; transcript_id "MSTRG.66073.59"; exon_number "3";
chr15	StringTie	exon	90217767	90217829	1000	+	.	gene_id "MSTRG.66073"; transcript_id "MSTRG.66073.59"; exon_number "4";
chr15	StringTie	exon	90219793	90219891	1000	+	.	gene_id "MSTRG.66073"; transcript_id "MSTRG.66073.59"; exon_number "5";
chr15	StringTie	exon	90220982	90221093	1000	+	.	gene_id "MSTRG.66073"; transcript_id "MSTRG.66073.59"; exon_number "6";
chr15	StringTie	exon	90221367	90221480	1000	+	.	gene_id "MSTRG.66073"; transcript_id "MSTRG.66073.59"; exon_number "7";
chr15	StringTie	exon	90221614	90221765	1000	+	.	gene_id "MSTRG.66073"; transcript_id "MSTRG.66073.59"; exon_number "8";
chr15	StringTie	exon	90223559	90223740	1000	+	.	gene_id "MSTRG.66073"; transcript_id "MSTRG.66073.59"; exon_number "9";
chr15	StringTie	exon	90223838	90223988	1000	+	.	gene_id "MSTRG.66073"; transcript_id "MSTRG.66073.59"; exon_number "10";
chr15	StringTie	exon	90224968	90225178	1000	+	.	gene_id "MSTRG.66073"; transcript_id "MSTRG.66073.59"; exon_number "11";
chr15	StringTie	exon	90225282	90229660	1000	+	.	gene_id "MSTRG.66073"; transcript_id "MSTRG.66073.59"; exon_number "12";
chr15	StringTie	transcript	90160604	90229660	1000	+	.	gene_id "MSTRG.66073"; transcript_id "MSTRG.66073.6";
chr15	StringTie	exon	90160604	90160700	1000	+	.	gene_id "MSTRG.66073"; transcript_id "MSTRG.66073.6"; exon_number "1";
chr15	StringTie	exon	90201458	90201735	1000	+	.	gene_id "MSTRG.66073"; transcript_id "MSTRG.66073.6"; exon_number "2";
chr15	StringTie	exon	90217439	90217602	1000	+	.	gene_id "MSTRG.66073"; transcript_id "MSTRG.66073.6"; exon_number "3";
chr15	StringTie	exon	90217767	90221093	1000	+	.	gene_id "MSTRG.66073"; transcript_id "MSTRG.66073.6"; exon_number "4";
chr15	StringTie	exon	90221367	90221480	1000	+	.	gene_id "MSTRG.66073"; transcript_id "MSTRG.66073.6"; exon_number "5";
chr15	StringTie	exon	90221614	90221765	1000	+	.	gene_id "MSTRG.66073"; transcript_id "MSTRG.66073.6"; exon_number "6";
chr15	StringTie	exon	90223559	90223740	1000	+	.	gene_id "MSTRG.66073"; transcript_id "MSTRG.66073.6"; exon_number "7";
chr15	StringTie	exon	90223838	90223988	1000	+	.	gene_id "MSTRG.66073"; transcript_id "MSTRG.66073.6"; exon_number "8";
chr15	StringTie	exon	90224968	90225178	1000	+	.	gene_id "MSTRG.66073"; transcript_id "MSTRG.66073.6"; exon_number "9";
chr15	StringTie	exon	90225282	90225397	1000	+	.	gene_id "MSTRG.66073"; transcript_id "MSTRG.66073.6"; exon_number "10";
chr15	StringTie	exon	90225661	90227642	1000	+	.	gene_id "MSTRG.66073"; transcript_id "MSTRG.66073.6"; exon_number "11";
chr15	StringTie	exon	90227904	90229660	1000	+	.	gene_id "MSTRG.66073"; transcript_id "MSTRG.66073.6"; exon_number "12";
chr15	StringTie	transcript	90190344	90229674	1000	+	.	gene_id "MSTRG.66073"; transcript_id "MSTRG.66073.60";
chr15	StringTie	exon	90190344	90190482	1000	+	.	gene_id "MSTRG.66073"; transcript_id "MSTRG.66073.60"; exon_number "1";
chr15	StringTie	exon	90201458	90201735	1000	+	.	gene_id "MSTRG.66073"; transcript_id "MSTRG.66073.60"; exon_number "2";
chr15	StringTie	exon	90217439	90217602	1000	+	.	gene_id "MSTRG.66073"; transcript_id "MSTRG.66073.60"; exon_number "3";
chr15	StringTie	exon	90217767	90217829	1000	+	.	gene_id "MSTRG.66073"; transcript_id "MSTRG.66073.60"; exon_number "4";
chr15	StringTie	exon	90219793	90221093	1000	+	.	gene_id "MSTRG.66073"; transcript_id "MSTRG.66073.60"; exon_number "5";
chr15	StringTie	exon	90221367	90221480	1000	+	.	gene_id "MSTRG.66073"; transcript_id "MSTRG.66073.60"; exon_number "6";
chr15	StringTie	exon	90221614	90221765	1000	+	.	gene_id "MSTRG.66073"; transcript_id "MSTRG.66073.60"; exon_number "7";
chr15	StringTie	exon	90221960	90222082	1000	+	.	gene_id "MSTRG.66073"; transcript_id "MSTRG.66073.60"; exon_number "8";
chr15	StringTie	exon	90223559	90223740	1000	+	.	gene_id "MSTRG.66073"; transcript_id "MSTRG.66073.60"; exon_number "9";
chr15	StringTie	exon	90223838	90223988	1000	+	.	gene_id "MSTRG.66073"; transcript_id "MSTRG.66073.60"; exon_number "10";
chr15	StringTie	exon	90224968	90225178	1000	+	.	gene_id "MSTRG.66073"; transcript_id "MSTRG.66073.60"; exon_number "11";
chr15	StringTie	exon	90225282	90225397	1000	+	.	gene_id "MSTRG.66073"; transcript_id "MSTRG.66073.60"; exon_number "12";
chr15	StringTie	exon	90225661	90229674	1000	+	.	gene_id "MSTRG.66073"; transcript_id "MSTRG.66073.60"; exon_number "13";
chr15	StringTie	transcript	90190344	90229665	1000	+	.	gene_id "MSTRG.66073"; transcript_id "MSTRG.66073.61";
chr15	StringTie	exon	90190344	90190482	1000	+	.	gene_id "MSTRG.66073"; transcript_id "MSTRG.66073.61"; exon_number "1";
chr15	StringTie	exon	90201458	90201735	1000	+	.	gene_id "MSTRG.66073"; transcript_id "MSTRG.66073.61"; exon_number "2";
chr15	StringTie	exon	90217439	90217602	1000	+	.	gene_id "MSTRG.66073"; transcript_id "MSTRG.66073.61"; exon_number "3";
chr15	StringTie	exon	90217767	90217829	1000	+	.	gene_id "MSTRG.66073"; transcript_id "MSTRG.66073.61"; exon_number "4";
chr15	StringTie	exon	90219793	90219891	1000	+	.	gene_id "MSTRG.66073"; transcript_id "MSTRG.66073.61"; exon_number "5";
chr15	StringTie	exon	90220982	90221093	1000	+	.	gene_id "MSTRG.66073"; transcript_id "MSTRG.66073.61"; exon_number "6";
chr15	StringTie	exon	90221367	90221480	1000	+	.	gene_id "MSTRG.66073"; transcript_id "MSTRG.66073.61"; exon_number "7";
chr15	StringTie	exon	90221614	90221765	1000	+	.	gene_id "MSTRG.66073"; transcript_id "MSTRG.66073.61"; exon_number "8";
chr15	StringTie	exon	90223423	90223740	1000	+	.	gene_id "MSTRG.66073"; transcript_id "MSTRG.66073.61"; exon_number "9";
chr15	StringTie	exon	90223838	90223988	1000	+	.	gene_id "MSTRG.66073"; transcript_id "MSTRG.66073.61"; exon_number "10";
chr15	StringTie	exon	90224968	90225178	1000	+	.	gene_id "MSTRG.66073"; transcript_id "MSTRG.66073.61"; exon_number "11";
chr15	StringTie	exon	90225282	90225397	1000	+	.	gene_id "MSTRG.66073"; transcript_id "MSTRG.66073.61"; exon_number "12";
chr15	StringTie	exon	90225661	90225827	1000	+	.	gene_id "MSTRG.66073"; transcript_id "MSTRG.66073.61"; exon_number "13";
chr15	StringTie	exon	90227557	90227642	1000	+	.	gene_id "MSTRG.66073"; transcript_id "MSTRG.66073.61"; exon_number "14";
chr15	StringTie	exon	90227904	90229665	1000	+	.	gene_id "MSTRG.66073"; transcript_id "MSTRG.66073.61"; exon_number "15";
chr15	StringTie	transcript	90190967	90229769	1000	+	.	gene_id "MSTRG.66073"; transcript_id "MSTRG.66073.63";
chr15	StringTie	exon	90190967	90192026	1000	+	.	gene_id "MSTRG.66073"; transcript_id "MSTRG.66073.63"; exon_number "1";
chr15	StringTie	exon	90201458	90201735	1000	+	.	gene_id "MSTRG.66073"; transcript_id "MSTRG.66073.63"; exon_number "2";
chr15	StringTie	exon	90217439	90217602	1000	+	.	gene_id "MSTRG.66073"; transcript_id "MSTRG.66073.63"; exon_number "3";
chr15	StringTie	exon	90217767	90217829	1000	+	.	gene_id "MSTRG.66073"; transcript_id "MSTRG.66073.63"; exon_number "4";
chr15	StringTie	exon	90219793	90219891	1000	+	.	gene_id "MSTRG.66073"; transcript_id "MSTRG.66073.63"; exon_number "5";
chr15	StringTie	exon	90220982	90221093	1000	+	.	gene_id "MSTRG.66073"; transcript_id "MSTRG.66073.63"; exon_number "6";
chr15	StringTie	exon	90221367	90221480	1000	+	.	gene_id "MSTRG.66073"; transcript_id "MSTRG.66073.63"; exon_number "7";
chr15	StringTie	exon	90221614	90221765	1000	+	.	gene_id "MSTRG.66073"; transcript_id "MSTRG.66073.63"; exon_number "8";
chr15	StringTie	exon	90223559	90223740	1000	+	.	gene_id "MSTRG.66073"; transcript_id "MSTRG.66073.63"; exon_number "9";
chr15	StringTie	exon	90223838	90223988	1000	+	.	gene_id "MSTRG.66073"; transcript_id "MSTRG.66073.63"; exon_number "10";
chr15	StringTie	exon	90224968	90225178	1000	+	.	gene_id "MSTRG.66073"; transcript_id "MSTRG.66073.63"; exon_number "11";
chr15	StringTie	exon	90225282	90225397	1000	+	.	gene_id "MSTRG.66073"; transcript_id "MSTRG.66073.63"; exon_number "12";
chr15	StringTie	exon	90225661	90225827	1000	+	.	gene_id "MSTRG.66073"; transcript_id "MSTRG.66073.63"; exon_number "13";
chr15	StringTie	exon	90227557	90227642	1000	+	.	gene_id "MSTRG.66073"; transcript_id "MSTRG.66073.63"; exon_number "14";
chr15	StringTie	exon	90227904	90229769	1000	+	.	gene_id "MSTRG.66073"; transcript_id "MSTRG.66073.63"; exon_number "15";
chr15	StringTie	transcript	90191197	90229706	1000	+	.	gene_id "MSTRG.66073"; transcript_id "MSTRG.66073.64";
chr15	StringTie	exon	90191197	90193755	1000	+	.	gene_id "MSTRG.66073"; transcript_id "MSTRG.66073.64"; exon_number "1";
chr15	StringTie	exon	90201458	90201735	1000	+	.	gene_id "MSTRG.66073"; transcript_id "MSTRG.66073.64"; exon_number "2";
chr15	StringTie	exon	90217439	90217602	1000	+	.	gene_id "MSTRG.66073"; transcript_id "MSTRG.66073.64"; exon_number "3";
chr15	StringTie	exon	90217767	90217829	1000	+	.	gene_id "MSTRG.66073"; transcript_id "MSTRG.66073.64"; exon_number "4";
chr15	StringTie	exon	90219793	90219891	1000	+	.	gene_id "MSTRG.66073"; transcript_id "MSTRG.66073.64"; exon_number "5";
chr15	StringTie	exon	90220982	90221093	1000	+	.	gene_id "MSTRG.66073"; transcript_id "MSTRG.66073.64"; exon_number "6";
chr15	StringTie	exon	90221367	90221480	1000	+	.	gene_id "MSTRG.66073"; transcript_id "MSTRG.66073.64"; exon_number "7";
chr15	StringTie	exon	90221614	90221765	1000	+	.	gene_id "MSTRG.66073"; transcript_id "MSTRG.66073.64"; exon_number "8";
chr15	StringTie	exon	90223559	90223740	1000	+	.	gene_id "MSTRG.66073"; transcript_id "MSTRG.66073.64"; exon_number "9";
chr15	StringTie	exon	90223844	90223988	1000	+	.	gene_id "MSTRG.66073"; transcript_id "MSTRG.66073.64"; exon_number "10";
chr15	StringTie	exon	90224968	90225178	1000	+	.	gene_id "MSTRG.66073"; transcript_id "MSTRG.66073.64"; exon_number "11";
chr15	StringTie	exon	90225282	90225427	1000	+	.	gene_id "MSTRG.66073"; transcript_id "MSTRG.66073.64"; exon_number "12";
chr15	StringTie	exon	90225661	90227642	1000	+	.	gene_id "MSTRG.66073"; transcript_id "MSTRG.66073.64"; exon_number "13";
chr15	StringTie	exon	90227904	90229706	1000	+	.	gene_id "MSTRG.66073"; transcript_id "MSTRG.66073.64"; exon_number "14";
chr15	StringTie	transcript	90191223	90229910	1000	+	.	gene_id "MSTRG.66073"; transcript_id "MSTRG.66073.65";
chr15	StringTie	exon	90191223	90193755	1000	+	.	gene_id "MSTRG.66073"; transcript_id "MSTRG.66073.65"; exon_number "1";
chr15	StringTie	exon	90201458	90201735	1000	+	.	gene_id "MSTRG.66073"; transcript_id "MSTRG.66073.65"; exon_number "2";
chr15	StringTie	exon	90217439	90217602	1000	+	.	gene_id "MSTRG.66073"; transcript_id "MSTRG.66073.65"; exon_number "3";
chr15	StringTie	exon	90217767	90217829	1000	+	.	gene_id "MSTRG.66073"; transcript_id "MSTRG.66073.65"; exon_number "4";
chr15	StringTie	exon	90219793	90219891	1000	+	.	gene_id "MSTRG.66073"; transcript_id "MSTRG.66073.65"; exon_number "5";
chr15	StringTie	exon	90220982	90221093	1000	+	.	gene_id "MSTRG.66073"; transcript_id "MSTRG.66073.65"; exon_number "6";
chr15	StringTie	exon	90221367	90221480	1000	+	.	gene_id "MSTRG.66073"; transcript_id "MSTRG.66073.65"; exon_number "7";
chr15	StringTie	exon	90221614	90221765	1000	+	.	gene_id "MSTRG.66073"; transcript_id "MSTRG.66073.65"; exon_number "8";
chr15	StringTie	exon	90221960	90222082	1000	+	.	gene_id "MSTRG.66073"; transcript_id "MSTRG.66073.65"; exon_number "9";
chr15	StringTie	exon	90223559	90223740	1000	+	.	gene_id "MSTRG.66073"; transcript_id "MSTRG.66073.65"; exon_number "10";
chr15	StringTie	exon	90223838	90223988	1000	+	.	gene_id "MSTRG.66073"; transcript_id "MSTRG.66073.65"; exon_number "11";
chr15	StringTie	exon	90224968	90225178	1000	+	.	gene_id "MSTRG.66073"; transcript_id "MSTRG.66073.65"; exon_number "12";
chr15	StringTie	exon	90225282	90225397	1000	+	.	gene_id "MSTRG.66073"; transcript_id "MSTRG.66073.65"; exon_number "13";
chr15	StringTie	exon	90225661	90225827	1000	+	.	gene_id "MSTRG.66073"; transcript_id "MSTRG.66073.65"; exon_number "14";
chr15	StringTie	exon	90227557	90227642	1000	+	.	gene_id "MSTRG.66073"; transcript_id "MSTRG.66073.65"; exon_number "15";
chr15	StringTie	exon	90227904	90229910	1000	+	.	gene_id "MSTRG.66073"; transcript_id "MSTRG.66073.65"; exon_number "16";
chr15	StringTie	transcript	90191234	90229680	1000	+	.	gene_id "MSTRG.66073"; transcript_id "MSTRG.66073.66";
chr15	StringTie	exon	90191234	90192026	1000	+	.	gene_id "MSTRG.66073"; transcript_id "MSTRG.66073.66"; exon_number "1";
chr15	StringTie	exon	90201458	90201735	1000	+	.	gene_id "MSTRG.66073"; transcript_id "MSTRG.66073.66"; exon_number "2";
chr15	StringTie	exon	90217439	90217602	1000	+	.	gene_id "MSTRG.66073"; transcript_id "MSTRG.66073.66"; exon_number "3";
chr15	StringTie	exon	90217767	90217829	1000	+	.	gene_id "MSTRG.66073"; transcript_id "MSTRG.66073.66"; exon_number "4";
chr15	StringTie	exon	90219793	90219891	1000	+	.	gene_id "MSTRG.66073"; transcript_id "MSTRG.66073.66"; exon_number "5";
chr15	StringTie	exon	90220982	90221093	1000	+	.	gene_id "MSTRG.66073"; transcript_id "MSTRG.66073.66"; exon_number "6";
chr15	StringTie	exon	90221367	90221480	1000	+	.	gene_id "MSTRG.66073"; transcript_id "MSTRG.66073.66"; exon_number "7";
chr15	StringTie	exon	90221614	90221765	1000	+	.	gene_id "MSTRG.66073"; transcript_id "MSTRG.66073.66"; exon_number "8";
chr15	StringTie	exon	90223559	90223740	1000	+	.	gene_id "MSTRG.66073"; transcript_id "MSTRG.66073.66"; exon_number "9";
chr15	StringTie	exon	90223838	90223988	1000	+	.	gene_id "MSTRG.66073"; transcript_id "MSTRG.66073.66"; exon_number "10";
chr15	StringTie	exon	90224968	90225178	1000	+	.	gene_id "MSTRG.66073"; transcript_id "MSTRG.66073.66"; exon_number "11";
chr15	StringTie	exon	90225282	90225397	1000	+	.	gene_id "MSTRG.66073"; transcript_id "MSTRG.66073.66"; exon_number "12";
chr15	StringTie	exon	90225661	90225827	1000	+	.	gene_id "MSTRG.66073"; transcript_id "MSTRG.66073.66"; exon_number "13";
chr15	StringTie	exon	90227557	90227647	1000	+	.	gene_id "MSTRG.66073"; transcript_id "MSTRG.66073.66"; exon_number "14";
chr15	StringTie	exon	90227909	90229680	1000	+	.	gene_id "MSTRG.66073"; transcript_id "MSTRG.66073.66"; exon_number "15";
chr15	StringTie	transcript	90191308	90229811	1000	+	.	gene_id "MSTRG.66073"; transcript_id "MSTRG.66073.67";
chr15	StringTie	exon	90191308	90192026	1000	+	.	gene_id "MSTRG.66073"; transcript_id "MSTRG.66073.67"; exon_number "1";
chr15	StringTie	exon	90201458	90201735	1000	+	.	gene_id "MSTRG.66073"; transcript_id "MSTRG.66073.67"; exon_number "2";
chr15	StringTie	exon	90217439	90217602	1000	+	.	gene_id "MSTRG.66073"; transcript_id "MSTRG.66073.67"; exon_number "3";
chr15	StringTie	exon	90217767	90217829	1000	+	.	gene_id "MSTRG.66073"; transcript_id "MSTRG.66073.67"; exon_number "4";
chr15	StringTie	exon	90219793	90219891	1000	+	.	gene_id "MSTRG.66073"; transcript_id "MSTRG.66073.67"; exon_number "5";
chr15	StringTie	exon	90220982	90221093	1000	+	.	gene_id "MSTRG.66073"; transcript_id "MSTRG.66073.67"; exon_number "6";
chr15	StringTie	exon	90221367	90221480	1000	+	.	gene_id "MSTRG.66073"; transcript_id "MSTRG.66073.67"; exon_number "7";
chr15	StringTie	exon	90221614	90221765	1000	+	.	gene_id "MSTRG.66073"; transcript_id "MSTRG.66073.67"; exon_number "8";
chr15	StringTie	exon	90221960	90222082	1000	+	.	gene_id "MSTRG.66073"; transcript_id "MSTRG.66073.67"; exon_number "9";
chr15	StringTie	exon	90223559	90223740	1000	+	.	gene_id "MSTRG.66073"; transcript_id "MSTRG.66073.67"; exon_number "10";
chr15	StringTie	exon	90223838	90223988	1000	+	.	gene_id "MSTRG.66073"; transcript_id "MSTRG.66073.67"; exon_number "11";
chr15	StringTie	exon	90224968	90225178	1000	+	.	gene_id "MSTRG.66073"; transcript_id "MSTRG.66073.67"; exon_number "12";
chr15	StringTie	exon	90225282	90225397	1000	+	.	gene_id "MSTRG.66073"; transcript_id "MSTRG.66073.67"; exon_number "13";
chr15	StringTie	exon	90225661	90225827	1000	+	.	gene_id "MSTRG.66073"; transcript_id "MSTRG.66073.67"; exon_number "14";
chr15	StringTie	exon	90227557	90227642	1000	+	.	gene_id "MSTRG.66073"; transcript_id "MSTRG.66073.67"; exon_number "15";
chr15	StringTie	exon	90227904	90229811	1000	+	.	gene_id "MSTRG.66073"; transcript_id "MSTRG.66073.67"; exon_number "16";
chr15	StringTie	transcript	90191393	90229759	1000	+	.	gene_id "MSTRG.66073"; transcript_id "MSTRG.66073.68";
chr15	StringTie	exon	90191393	90191789	1000	+	.	gene_id "MSTRG.66073"; transcript_id "MSTRG.66073.68"; exon_number "1";
chr15	StringTie	exon	90201458	90201735	1000	+	.	gene_id "MSTRG.66073"; transcript_id "MSTRG.66073.68"; exon_number "2";
chr15	StringTie	exon	90217439	90217602	1000	+	.	gene_id "MSTRG.66073"; transcript_id "MSTRG.66073.68"; exon_number "3";
chr15	StringTie	exon	90217767	90217829	1000	+	.	gene_id "MSTRG.66073"; transcript_id "MSTRG.66073.68"; exon_number "4";
chr15	StringTie	exon	90219793	90219891	1000	+	.	gene_id "MSTRG.66073"; transcript_id "MSTRG.66073.68"; exon_number "5";
chr15	StringTie	exon	90220982	90221093	1000	+	.	gene_id "MSTRG.66073"; transcript_id "MSTRG.66073.68"; exon_number "6";
chr15	StringTie	exon	90221367	90221480	1000	+	.	gene_id "MSTRG.66073"; transcript_id "MSTRG.66073.68"; exon_number "7";
chr15	StringTie	exon	90221614	90221765	1000	+	.	gene_id "MSTRG.66073"; transcript_id "MSTRG.66073.68"; exon_number "8";
chr15	StringTie	exon	90223613	90223740	1000	+	.	gene_id "MSTRG.66073"; transcript_id "MSTRG.66073.68"; exon_number "9";
chr15	StringTie	exon	90223838	90223988	1000	+	.	gene_id "MSTRG.66073"; transcript_id "MSTRG.66073.68"; exon_number "10";
chr15	StringTie	exon	90224968	90225178	1000	+	.	gene_id "MSTRG.66073"; transcript_id "MSTRG.66073.68"; exon_number "11";
chr15	StringTie	exon	90225282	90225397	1000	+	.	gene_id "MSTRG.66073"; transcript_id "MSTRG.66073.68"; exon_number "12";
chr15	StringTie	exon	90225661	90225827	1000	+	.	gene_id "MSTRG.66073"; transcript_id "MSTRG.66073.68"; exon_number "13";
chr15	StringTie	exon	90227557	90227642	1000	+	.	gene_id "MSTRG.66073"; transcript_id "MSTRG.66073.68"; exon_number "14";
chr15	StringTie	exon	90227904	90229759	1000	+	.	gene_id "MSTRG.66073"; transcript_id "MSTRG.66073.68"; exon_number "15";
chr15	StringTie	transcript	90191397	90229713	1000	+	.	gene_id "MSTRG.66073"; transcript_id "MSTRG.66073.69";
chr15	StringTie	exon	90191397	90192026	1000	+	.	gene_id "MSTRG.66073"; transcript_id "MSTRG.66073.69"; exon_number "1";
chr15	StringTie	exon	90201458	90201735	1000	+	.	gene_id "MSTRG.66073"; transcript_id "MSTRG.66073.69"; exon_number "2";
chr15	StringTie	exon	90217439	90217602	1000	+	.	gene_id "MSTRG.66073"; transcript_id "MSTRG.66073.69"; exon_number "3";
chr15	StringTie	exon	90217767	90217829	1000	+	.	gene_id "MSTRG.66073"; transcript_id "MSTRG.66073.69"; exon_number "4";
chr15	StringTie	exon	90219793	90219891	1000	+	.	gene_id "MSTRG.66073"; transcript_id "MSTRG.66073.69"; exon_number "5";
chr15	StringTie	exon	90220982	90221093	1000	+	.	gene_id "MSTRG.66073"; transcript_id "MSTRG.66073.69"; exon_number "6";
chr15	StringTie	exon	90221367	90221480	1000	+	.	gene_id "MSTRG.66073"; transcript_id "MSTRG.66073.69"; exon_number "7";
chr15	StringTie	exon	90221614	90221765	1000	+	.	gene_id "MSTRG.66073"; transcript_id "MSTRG.66073.69"; exon_number "8";
chr15	StringTie	exon	90223559	90223740	1000	+	.	gene_id "MSTRG.66073"; transcript_id "MSTRG.66073.69"; exon_number "9";
chr15	StringTie	exon	90223838	90223988	1000	+	.	gene_id "MSTRG.66073"; transcript_id "MSTRG.66073.69"; exon_number "10";
chr15	StringTie	exon	90224968	90225178	1000	+	.	gene_id "MSTRG.66073"; transcript_id "MSTRG.66073.69"; exon_number "11";
chr15	StringTie	exon	90225282	90225427	1000	+	.	gene_id "MSTRG.66073"; transcript_id "MSTRG.66073.69"; exon_number "12";
chr15	StringTie	exon	90225661	90225827	1000	+	.	gene_id "MSTRG.66073"; transcript_id "MSTRG.66073.69"; exon_number "13";
chr15	StringTie	exon	90227557	90227642	1000	+	.	gene_id "MSTRG.66073"; transcript_id "MSTRG.66073.69"; exon_number "14";
chr15	StringTie	exon	90227904	90229713	1000	+	.	gene_id "MSTRG.66073"; transcript_id "MSTRG.66073.69"; exon_number "15";
chr15	StringTie	transcript	90160604	90229697	1000	+	.	gene_id "MSTRG.66073"; transcript_id "MSTRG.66073.7";
chr15	StringTie	exon	90160604	90160700	1000	+	.	gene_id "MSTRG.66073"; transcript_id "MSTRG.66073.7"; exon_number "1";
chr15	StringTie	exon	90201458	90201735	1000	+	.	gene_id "MSTRG.66073"; transcript_id "MSTRG.66073.7"; exon_number "2";
chr15	StringTie	exon	90217439	90217602	1000	+	.	gene_id "MSTRG.66073"; transcript_id "MSTRG.66073.7"; exon_number "3";
chr15	StringTie	exon	90217767	90217829	1000	+	.	gene_id "MSTRG.66073"; transcript_id "MSTRG.66073.7"; exon_number "4";
chr15	StringTie	exon	90219793	90219891	1000	+	.	gene_id "MSTRG.66073"; transcript_id "MSTRG.66073.7"; exon_number "5";
chr15	StringTie	exon	90220982	90221093	1000	+	.	gene_id "MSTRG.66073"; transcript_id "MSTRG.66073.7"; exon_number "6";
chr15	StringTie	exon	90221367	90221480	1000	+	.	gene_id "MSTRG.66073"; transcript_id "MSTRG.66073.7"; exon_number "7";
chr15	StringTie	exon	90221614	90221765	1000	+	.	gene_id "MSTRG.66073"; transcript_id "MSTRG.66073.7"; exon_number "8";
chr15	StringTie	exon	90223559	90223740	1000	+	.	gene_id "MSTRG.66073"; transcript_id "MSTRG.66073.7"; exon_number "9";
chr15	StringTie	exon	90223838	90223988	1000	+	.	gene_id "MSTRG.66073"; transcript_id "MSTRG.66073.7"; exon_number "10";
chr15	StringTie	exon	90224968	90225178	1000	+	.	gene_id "MSTRG.66073"; transcript_id "MSTRG.66073.7"; exon_number "11";
chr15	StringTie	exon	90225661	90229697	1000	+	.	gene_id "MSTRG.66073"; transcript_id "MSTRG.66073.7"; exon_number "12";
chr15	StringTie	transcript	90191922	90230084	1000	+	.	gene_id "MSTRG.66073"; transcript_id "MSTRG.66073.70";
chr15	StringTie	exon	90191922	90192026	1000	+	.	gene_id "MSTRG.66073"; transcript_id "MSTRG.66073.70"; exon_number "1";
chr15	StringTie	exon	90193129	90193755	1000	+	.	gene_id "MSTRG.66073"; transcript_id "MSTRG.66073.70"; exon_number "2";
chr15	StringTie	exon	90201458	90201735	1000	+	.	gene_id "MSTRG.66073"; transcript_id "MSTRG.66073.70"; exon_number "3";
chr15	StringTie	exon	90217439	90217602	1000	+	.	gene_id "MSTRG.66073"; transcript_id "MSTRG.66073.70"; exon_number "4";
chr15	StringTie	exon	90217767	90217829	1000	+	.	gene_id "MSTRG.66073"; transcript_id "MSTRG.66073.70"; exon_number "5";
chr15	StringTie	exon	90219793	90219891	1000	+	.	gene_id "MSTRG.66073"; transcript_id "MSTRG.66073.70"; exon_number "6";
chr15	StringTie	exon	90220982	90221093	1000	+	.	gene_id "MSTRG.66073"; transcript_id "MSTRG.66073.70"; exon_number "7";
chr15	StringTie	exon	90221367	90221480	1000	+	.	gene_id "MSTRG.66073"; transcript_id "MSTRG.66073.70"; exon_number "8";
chr15	StringTie	exon	90221614	90221765	1000	+	.	gene_id "MSTRG.66073"; transcript_id "MSTRG.66073.70"; exon_number "9";
chr15	StringTie	exon	90223559	90223740	1000	+	.	gene_id "MSTRG.66073"; transcript_id "MSTRG.66073.70"; exon_number "10";
chr15	StringTie	exon	90223838	90223988	1000	+	.	gene_id "MSTRG.66073"; transcript_id "MSTRG.66073.70"; exon_number "11";
chr15	StringTie	exon	90224968	90225178	1000	+	.	gene_id "MSTRG.66073"; transcript_id "MSTRG.66073.70"; exon_number "12";
chr15	StringTie	exon	90225282	90225427	1000	+	.	gene_id "MSTRG.66073"; transcript_id "MSTRG.66073.70"; exon_number "13";
chr15	StringTie	exon	90225661	90225827	1000	+	.	gene_id "MSTRG.66073"; transcript_id "MSTRG.66073.70"; exon_number "14";
chr15	StringTie	exon	90227557	90227642	1000	+	.	gene_id "MSTRG.66073"; transcript_id "MSTRG.66073.70"; exon_number "15";
chr15	StringTie	exon	90227904	90229698	1000	+	.	gene_id "MSTRG.66073"; transcript_id "MSTRG.66073.70"; exon_number "16";
chr15	StringTie	exon	90230029	90230084	1000	+	.	gene_id "MSTRG.66073"; transcript_id "MSTRG.66073.70"; exon_number "17";
chr15	StringTie	transcript	90191928	90229684	1000	+	.	gene_id "MSTRG.66073"; transcript_id "MSTRG.66073.72";
chr15	StringTie	exon	90191928	90192026	1000	+	.	gene_id "MSTRG.66073"; transcript_id "MSTRG.66073.72"; exon_number "1";
chr15	StringTie	exon	90201458	90201735	1000	+	.	gene_id "MSTRG.66073"; transcript_id "MSTRG.66073.72"; exon_number "2";
chr15	StringTie	exon	90217439	90217602	1000	+	.	gene_id "MSTRG.66073"; transcript_id "MSTRG.66073.72"; exon_number "3";
chr15	StringTie	exon	90217767	90217829	1000	+	.	gene_id "MSTRG.66073"; transcript_id "MSTRG.66073.72"; exon_number "4";
chr15	StringTie	exon	90219793	90221093	1000	+	.	gene_id "MSTRG.66073"; transcript_id "MSTRG.66073.72"; exon_number "5";
chr15	StringTie	exon	90221367	90221480	1000	+	.	gene_id "MSTRG.66073"; transcript_id "MSTRG.66073.72"; exon_number "6";
chr15	StringTie	exon	90221614	90221765	1000	+	.	gene_id "MSTRG.66073"; transcript_id "MSTRG.66073.72"; exon_number "7";
chr15	StringTie	exon	90223613	90223740	1000	+	.	gene_id "MSTRG.66073"; transcript_id "MSTRG.66073.72"; exon_number "8";
chr15	StringTie	exon	90223838	90223988	1000	+	.	gene_id "MSTRG.66073"; transcript_id "MSTRG.66073.72"; exon_number "9";
chr15	StringTie	exon	90224968	90225178	1000	+	.	gene_id "MSTRG.66073"; transcript_id "MSTRG.66073.72"; exon_number "10";
chr15	StringTie	exon	90225282	90225427	1000	+	.	gene_id "MSTRG.66073"; transcript_id "MSTRG.66073.72"; exon_number "11";
chr15	StringTie	exon	90225661	90229684	1000	+	.	gene_id "MSTRG.66073"; transcript_id "MSTRG.66073.72"; exon_number "12";
chr15	StringTie	transcript	90191928	90230102	1000	+	.	gene_id "MSTRG.66073"; transcript_id "MSTRG.66073.73";
chr15	StringTie	exon	90191928	90192026	1000	+	.	gene_id "MSTRG.66073"; transcript_id "MSTRG.66073.73"; exon_number "1";
chr15	StringTie	exon	90201458	90201735	1000	+	.	gene_id "MSTRG.66073"; transcript_id "MSTRG.66073.73"; exon_number "2";
chr15	StringTie	exon	90217439	90217602	1000	+	.	gene_id "MSTRG.66073"; transcript_id "MSTRG.66073.73"; exon_number "3";
chr15	StringTie	exon	90217767	90217829	1000	+	.	gene_id "MSTRG.66073"; transcript_id "MSTRG.66073.73"; exon_number "4";
chr15	StringTie	exon	90219793	90219891	1000	+	.	gene_id "MSTRG.66073"; transcript_id "MSTRG.66073.73"; exon_number "5";
chr15	StringTie	exon	90220982	90221093	1000	+	.	gene_id "MSTRG.66073"; transcript_id "MSTRG.66073.73"; exon_number "6";
chr15	StringTie	exon	90221367	90221480	1000	+	.	gene_id "MSTRG.66073"; transcript_id "MSTRG.66073.73"; exon_number "7";
chr15	StringTie	exon	90221614	90221765	1000	+	.	gene_id "MSTRG.66073"; transcript_id "MSTRG.66073.73"; exon_number "8";
chr15	StringTie	exon	90223559	90223740	1000	+	.	gene_id "MSTRG.66073"; transcript_id "MSTRG.66073.73"; exon_number "9";
chr15	StringTie	exon	90223838	90223988	1000	+	.	gene_id "MSTRG.66073"; transcript_id "MSTRG.66073.73"; exon_number "10";
chr15	StringTie	exon	90224968	90225178	1000	+	.	gene_id "MSTRG.66073"; transcript_id "MSTRG.66073.73"; exon_number "11";
chr15	StringTie	exon	90225282	90225397	1000	+	.	gene_id "MSTRG.66073"; transcript_id "MSTRG.66073.73"; exon_number "12";
chr15	StringTie	exon	90227557	90227642	1000	+	.	gene_id "MSTRG.66073"; transcript_id "MSTRG.66073.73"; exon_number "13";
chr15	StringTie	exon	90227904	90229698	1000	+	.	gene_id "MSTRG.66073"; transcript_id "MSTRG.66073.73"; exon_number "14";
chr15	StringTie	exon	90230029	90230102	1000	+	.	gene_id "MSTRG.66073"; transcript_id "MSTRG.66073.73"; exon_number "15";
chr15	StringTie	transcript	90191997	90229679	1000	+	.	gene_id "MSTRG.66073"; transcript_id "MSTRG.66073.75";
chr15	StringTie	exon	90191997	90192026	1000	+	.	gene_id "MSTRG.66073"; transcript_id "MSTRG.66073.75"; exon_number "1";
chr15	StringTie	exon	90193129	90193743	1000	+	.	gene_id "MSTRG.66073"; transcript_id "MSTRG.66073.75"; exon_number "2";
chr15	StringTie	exon	90201458	90201735	1000	+	.	gene_id "MSTRG.66073"; transcript_id "MSTRG.66073.75"; exon_number "3";
chr15	StringTie	exon	90217439	90217602	1000	+	.	gene_id "MSTRG.66073"; transcript_id "MSTRG.66073.75"; exon_number "4";
chr15	StringTie	exon	90217767	90217829	1000	+	.	gene_id "MSTRG.66073"; transcript_id "MSTRG.66073.75"; exon_number "5";
chr15	StringTie	exon	90219793	90219891	1000	+	.	gene_id "MSTRG.66073"; transcript_id "MSTRG.66073.75"; exon_number "6";
chr15	StringTie	exon	90220982	90221093	1000	+	.	gene_id "MSTRG.66073"; transcript_id "MSTRG.66073.75"; exon_number "7";
chr15	StringTie	exon	90221367	90221480	1000	+	.	gene_id "MSTRG.66073"; transcript_id "MSTRG.66073.75"; exon_number "8";
chr15	StringTie	exon	90221614	90221765	1000	+	.	gene_id "MSTRG.66073"; transcript_id "MSTRG.66073.75"; exon_number "9";
chr15	StringTie	exon	90223559	90223740	1000	+	.	gene_id "MSTRG.66073"; transcript_id "MSTRG.66073.75"; exon_number "10";
chr15	StringTie	exon	90223838	90223988	1000	+	.	gene_id "MSTRG.66073"; transcript_id "MSTRG.66073.75"; exon_number "11";
chr15	StringTie	exon	90224968	90225178	1000	+	.	gene_id "MSTRG.66073"; transcript_id "MSTRG.66073.75"; exon_number "12";
chr15	StringTie	exon	90225282	90225397	1000	+	.	gene_id "MSTRG.66073"; transcript_id "MSTRG.66073.75"; exon_number "13";
chr15	StringTie	exon	90225661	90225827	1000	+	.	gene_id "MSTRG.66073"; transcript_id "MSTRG.66073.75"; exon_number "14";
chr15	StringTie	exon	90227557	90227642	1000	+	.	gene_id "MSTRG.66073"; transcript_id "MSTRG.66073.75"; exon_number "15";
chr15	StringTie	exon	90227904	90229679	1000	+	.	gene_id "MSTRG.66073"; transcript_id "MSTRG.66073.75"; exon_number "16";
chr15	StringTie	transcript	90192645	90229706	1000	+	.	gene_id "MSTRG.66073"; transcript_id "MSTRG.66073.76";
chr15	StringTie	exon	90192645	90193755	1000	+	.	gene_id "MSTRG.66073"; transcript_id "MSTRG.66073.76"; exon_number "1";
chr15	StringTie	exon	90201458	90201735	1000	+	.	gene_id "MSTRG.66073"; transcript_id "MSTRG.66073.76"; exon_number "2";
chr15	StringTie	exon	90217439	90217602	1000	+	.	gene_id "MSTRG.66073"; transcript_id "MSTRG.66073.76"; exon_number "3";
chr15	StringTie	exon	90217767	90217829	1000	+	.	gene_id "MSTRG.66073"; transcript_id "MSTRG.66073.76"; exon_number "4";
chr15	StringTie	exon	90219793	90219891	1000	+	.	gene_id "MSTRG.66073"; transcript_id "MSTRG.66073.76"; exon_number "5";
chr15	StringTie	exon	90220982	90221093	1000	+	.	gene_id "MSTRG.66073"; transcript_id "MSTRG.66073.76"; exon_number "6";
chr15	StringTie	exon	90221367	90221480	1000	+	.	gene_id "MSTRG.66073"; transcript_id "MSTRG.66073.76"; exon_number "7";
chr15	StringTie	exon	90221614	90221765	1000	+	.	gene_id "MSTRG.66073"; transcript_id "MSTRG.66073.76"; exon_number "8";
chr15	StringTie	exon	90223559	90223740	1000	+	.	gene_id "MSTRG.66073"; transcript_id "MSTRG.66073.76"; exon_number "9";
chr15	StringTie	exon	90223838	90223988	1000	+	.	gene_id "MSTRG.66073"; transcript_id "MSTRG.66073.76"; exon_number "10";
chr15	StringTie	exon	90224968	90225178	1000	+	.	gene_id "MSTRG.66073"; transcript_id "MSTRG.66073.76"; exon_number "11";
chr15	StringTie	exon	90225282	90225397	1000	+	.	gene_id "MSTRG.66073"; transcript_id "MSTRG.66073.76"; exon_number "12";
chr15	StringTie	exon	90225661	90225827	1000	+	.	gene_id "MSTRG.66073"; transcript_id "MSTRG.66073.76"; exon_number "13";
chr15	StringTie	exon	90227557	90227647	1000	+	.	gene_id "MSTRG.66073"; transcript_id "MSTRG.66073.76"; exon_number "14";
chr15	StringTie	exon	90227909	90229706	1000	+	.	gene_id "MSTRG.66073"; transcript_id "MSTRG.66073.76"; exon_number "15";
chr15	StringTie	transcript	90196146	90229917	1000	+	.	gene_id "MSTRG.66073"; transcript_id "MSTRG.66073.77";
chr15	StringTie	exon	90196146	90197110	1000	+	.	gene_id "MSTRG.66073"; transcript_id "MSTRG.66073.77"; exon_number "1";
chr15	StringTie	exon	90197715	90201735	1000	+	.	gene_id "MSTRG.66073"; transcript_id "MSTRG.66073.77"; exon_number "2";
chr15	StringTie	exon	90217439	90217602	1000	+	.	gene_id "MSTRG.66073"; transcript_id "MSTRG.66073.77"; exon_number "3";
chr15	StringTie	exon	90217767	90217829	1000	+	.	gene_id "MSTRG.66073"; transcript_id "MSTRG.66073.77"; exon_number "4";
chr15	StringTie	exon	90219793	90219891	1000	+	.	gene_id "MSTRG.66073"; transcript_id "MSTRG.66073.77"; exon_number "5";
chr15	StringTie	exon	90220982	90221093	1000	+	.	gene_id "MSTRG.66073"; transcript_id "MSTRG.66073.77"; exon_number "6";
chr15	StringTie	exon	90221367	90221480	1000	+	.	gene_id "MSTRG.66073"; transcript_id "MSTRG.66073.77"; exon_number "7";
chr15	StringTie	exon	90221614	90221765	1000	+	.	gene_id "MSTRG.66073"; transcript_id "MSTRG.66073.77"; exon_number "8";
chr15	StringTie	exon	90223559	90223740	1000	+	.	gene_id "MSTRG.66073"; transcript_id "MSTRG.66073.77"; exon_number "9";
chr15	StringTie	exon	90223838	90223988	1000	+	.	gene_id "MSTRG.66073"; transcript_id "MSTRG.66073.77"; exon_number "10";
chr15	StringTie	exon	90224968	90225178	1000	+	.	gene_id "MSTRG.66073"; transcript_id "MSTRG.66073.77"; exon_number "11";
chr15	StringTie	exon	90225282	90225397	1000	+	.	gene_id "MSTRG.66073"; transcript_id "MSTRG.66073.77"; exon_number "12";
chr15	StringTie	exon	90225661	90229917	1000	+	.	gene_id "MSTRG.66073"; transcript_id "MSTRG.66073.77"; exon_number "13";
chr15	StringTie	transcript	90198166	90229702	1000	+	.	gene_id "MSTRG.66073"; transcript_id "MSTRG.66073.78";
chr15	StringTie	exon	90198166	90198217	1000	+	.	gene_id "MSTRG.66073"; transcript_id "MSTRG.66073.78"; exon_number "1";
chr15	StringTie	exon	90201458	90201735	1000	+	.	gene_id "MSTRG.66073"; transcript_id "MSTRG.66073.78"; exon_number "2";
chr15	StringTie	exon	90217439	90217602	1000	+	.	gene_id "MSTRG.66073"; transcript_id "MSTRG.66073.78"; exon_number "3";
chr15	StringTie	exon	90217767	90217829	1000	+	.	gene_id "MSTRG.66073"; transcript_id "MSTRG.66073.78"; exon_number "4";
chr15	StringTie	exon	90219793	90219891	1000	+	.	gene_id "MSTRG.66073"; transcript_id "MSTRG.66073.78"; exon_number "5";
chr15	StringTie	exon	90220982	90221093	1000	+	.	gene_id "MSTRG.66073"; transcript_id "MSTRG.66073.78"; exon_number "6";
chr15	StringTie	exon	90221367	90221480	1000	+	.	gene_id "MSTRG.66073"; transcript_id "MSTRG.66073.78"; exon_number "7";
chr15	StringTie	exon	90221614	90221765	1000	+	.	gene_id "MSTRG.66073"; transcript_id "MSTRG.66073.78"; exon_number "8";
chr15	StringTie	exon	90223559	90223740	1000	+	.	gene_id "MSTRG.66073"; transcript_id "MSTRG.66073.78"; exon_number "9";
chr15	StringTie	exon	90223838	90223988	1000	+	.	gene_id "MSTRG.66073"; transcript_id "MSTRG.66073.78"; exon_number "10";
chr15	StringTie	exon	90224968	90225178	1000	+	.	gene_id "MSTRG.66073"; transcript_id "MSTRG.66073.78"; exon_number "11";
chr15	StringTie	exon	90225282	90225427	1000	+	.	gene_id "MSTRG.66073"; transcript_id "MSTRG.66073.78"; exon_number "12";
chr15	StringTie	exon	90225661	90225827	1000	+	.	gene_id "MSTRG.66073"; transcript_id "MSTRG.66073.78"; exon_number "13";
chr15	StringTie	exon	90227557	90227642	1000	+	.	gene_id "MSTRG.66073"; transcript_id "MSTRG.66073.78"; exon_number "14";
chr15	StringTie	exon	90227904	90229702	1000	+	.	gene_id "MSTRG.66073"; transcript_id "MSTRG.66073.78"; exon_number "15";
chr15	StringTie	transcript	90200785	90229723	1000	+	.	gene_id "MSTRG.66073"; transcript_id "MSTRG.66073.79";
chr15	StringTie	exon	90200785	90201735	1000	+	.	gene_id "MSTRG.66073"; transcript_id "MSTRG.66073.79"; exon_number "1";
chr15	StringTie	exon	90217439	90217602	1000	+	.	gene_id "MSTRG.66073"; transcript_id "MSTRG.66073.79"; exon_number "2";
chr15	StringTie	exon	90219793	90219891	1000	+	.	gene_id "MSTRG.66073"; transcript_id "MSTRG.66073.79"; exon_number "3";
chr15	StringTie	exon	90220982	90221093	1000	+	.	gene_id "MSTRG.66073"; transcript_id "MSTRG.66073.79"; exon_number "4";
chr15	StringTie	exon	90221367	90221480	1000	+	.	gene_id "MSTRG.66073"; transcript_id "MSTRG.66073.79"; exon_number "5";
chr15	StringTie	exon	90221614	90221765	1000	+	.	gene_id "MSTRG.66073"; transcript_id "MSTRG.66073.79"; exon_number "6";
chr15	StringTie	exon	90223838	90223988	1000	+	.	gene_id "MSTRG.66073"; transcript_id "MSTRG.66073.79"; exon_number "7";
chr15	StringTie	exon	90224968	90225178	1000	+	.	gene_id "MSTRG.66073"; transcript_id "MSTRG.66073.79"; exon_number "8";
chr15	StringTie	exon	90225282	90225427	1000	+	.	gene_id "MSTRG.66073"; transcript_id "MSTRG.66073.79"; exon_number "9";
chr15	StringTie	exon	90225661	90227642	1000	+	.	gene_id "MSTRG.66073"; transcript_id "MSTRG.66073.79"; exon_number "10";
chr15	StringTie	exon	90227904	90229723	1000	+	.	gene_id "MSTRG.66073"; transcript_id "MSTRG.66073.79"; exon_number "11";
chr15	StringTie	transcript	90160604	90229660	1000	+	.	gene_id "MSTRG.66073"; transcript_id "MSTRG.66073.8";
chr15	StringTie	exon	90160604	90160700	1000	+	.	gene_id "MSTRG.66073"; transcript_id "MSTRG.66073.8"; exon_number "1";
chr15	StringTie	exon	90201458	90201735	1000	+	.	gene_id "MSTRG.66073"; transcript_id "MSTRG.66073.8"; exon_number "2";
chr15	StringTie	exon	90217439	90217602	1000	+	.	gene_id "MSTRG.66073"; transcript_id "MSTRG.66073.8"; exon_number "3";
chr15	StringTie	exon	90217767	90217829	1000	+	.	gene_id "MSTRG.66073"; transcript_id "MSTRG.66073.8"; exon_number "4";
chr15	StringTie	exon	90219793	90219891	1000	+	.	gene_id "MSTRG.66073"; transcript_id "MSTRG.66073.8"; exon_number "5";
chr15	StringTie	exon	90220982	90221093	1000	+	.	gene_id "MSTRG.66073"; transcript_id "MSTRG.66073.8"; exon_number "6";
chr15	StringTie	exon	90221367	90221480	1000	+	.	gene_id "MSTRG.66073"; transcript_id "MSTRG.66073.8"; exon_number "7";
chr15	StringTie	exon	90221614	90221765	1000	+	.	gene_id "MSTRG.66073"; transcript_id "MSTRG.66073.8"; exon_number "8";
chr15	StringTie	exon	90223559	90223740	1000	+	.	gene_id "MSTRG.66073"; transcript_id "MSTRG.66073.8"; exon_number "9";
chr15	StringTie	exon	90223838	90223988	1000	+	.	gene_id "MSTRG.66073"; transcript_id "MSTRG.66073.8"; exon_number "10";
chr15	StringTie	exon	90224968	90225178	1000	+	.	gene_id "MSTRG.66073"; transcript_id "MSTRG.66073.8"; exon_number "11";
chr15	StringTie	exon	90225282	90225397	1000	+	.	gene_id "MSTRG.66073"; transcript_id "MSTRG.66073.8"; exon_number "12";
chr15	StringTie	exon	90225661	90225827	1000	+	.	gene_id "MSTRG.66073"; transcript_id "MSTRG.66073.8"; exon_number "13";
chr15	StringTie	exon	90227538	90229660	1000	+	.	gene_id "MSTRG.66073"; transcript_id "MSTRG.66073.8"; exon_number "14";
chr15	StringTie	transcript	90201271	90229735	1000	+	.	gene_id "MSTRG.66073"; transcript_id "MSTRG.66073.80";
chr15	StringTie	exon	90201271	90201337	1000	+	.	gene_id "MSTRG.66073"; transcript_id "MSTRG.66073.80"; exon_number "1";
chr15	StringTie	exon	90201458	90201735	1000	+	.	gene_id "MSTRG.66073"; transcript_id "MSTRG.66073.80"; exon_number "2";
chr15	StringTie	exon	90217439	90217602	1000	+	.	gene_id "MSTRG.66073"; transcript_id "MSTRG.66073.80"; exon_number "3";
chr15	StringTie	exon	90217767	90217829	1000	+	.	gene_id "MSTRG.66073"; transcript_id "MSTRG.66073.80"; exon_number "4";
chr15	StringTie	exon	90219793	90219891	1000	+	.	gene_id "MSTRG.66073"; transcript_id "MSTRG.66073.80"; exon_number "5";
chr15	StringTie	exon	90220982	90221093	1000	+	.	gene_id "MSTRG.66073"; transcript_id "MSTRG.66073.80"; exon_number "6";
chr15	StringTie	exon	90221367	90221480	1000	+	.	gene_id "MSTRG.66073"; transcript_id "MSTRG.66073.80"; exon_number "7";
chr15	StringTie	exon	90221614	90221765	1000	+	.	gene_id "MSTRG.66073"; transcript_id "MSTRG.66073.80"; exon_number "8";
chr15	StringTie	exon	90223559	90223740	1000	+	.	gene_id "MSTRG.66073"; transcript_id "MSTRG.66073.80"; exon_number "9";
chr15	StringTie	exon	90223838	90223988	1000	+	.	gene_id "MSTRG.66073"; transcript_id "MSTRG.66073.80"; exon_number "10";
chr15	StringTie	exon	90224968	90225178	1000	+	.	gene_id "MSTRG.66073"; transcript_id "MSTRG.66073.80"; exon_number "11";
chr15	StringTie	exon	90225282	90225397	1000	+	.	gene_id "MSTRG.66073"; transcript_id "MSTRG.66073.80"; exon_number "12";
chr15	StringTie	exon	90225661	90225827	1000	+	.	gene_id "MSTRG.66073"; transcript_id "MSTRG.66073.80"; exon_number "13";
chr15	StringTie	exon	90227557	90227642	1000	+	.	gene_id "MSTRG.66073"; transcript_id "MSTRG.66073.80"; exon_number "14";
chr15	StringTie	exon	90227912	90229735	1000	+	.	gene_id "MSTRG.66073"; transcript_id "MSTRG.66073.80"; exon_number "15";
chr15	StringTie	transcript	90201315	90229685	1000	+	.	gene_id "MSTRG.66073"; transcript_id "MSTRG.66073.81";
chr15	StringTie	exon	90201315	90201735	1000	+	.	gene_id "MSTRG.66073"; transcript_id "MSTRG.66073.81"; exon_number "1";
chr15	StringTie	exon	90217439	90217602	1000	+	.	gene_id "MSTRG.66073"; transcript_id "MSTRG.66073.81"; exon_number "2";
chr15	StringTie	exon	90217767	90217829	1000	+	.	gene_id "MSTRG.66073"; transcript_id "MSTRG.66073.81"; exon_number "3";
chr15	StringTie	exon	90219793	90219891	1000	+	.	gene_id "MSTRG.66073"; transcript_id "MSTRG.66073.81"; exon_number "4";
chr15	StringTie	exon	90220982	90221093	1000	+	.	gene_id "MSTRG.66073"; transcript_id "MSTRG.66073.81"; exon_number "5";
chr15	StringTie	exon	90221367	90221480	1000	+	.	gene_id "MSTRG.66073"; transcript_id "MSTRG.66073.81"; exon_number "6";
chr15	StringTie	exon	90221614	90221765	1000	+	.	gene_id "MSTRG.66073"; transcript_id "MSTRG.66073.81"; exon_number "7";
chr15	StringTie	exon	90223559	90223740	1000	+	.	gene_id "MSTRG.66073"; transcript_id "MSTRG.66073.81"; exon_number "8";
chr15	StringTie	exon	90223838	90223988	1000	+	.	gene_id "MSTRG.66073"; transcript_id "MSTRG.66073.81"; exon_number "9";
chr15	StringTie	exon	90224982	90225178	1000	+	.	gene_id "MSTRG.66073"; transcript_id "MSTRG.66073.81"; exon_number "10";
chr15	StringTie	exon	90225282	90225397	1000	+	.	gene_id "MSTRG.66073"; transcript_id "MSTRG.66073.81"; exon_number "11";
chr15	StringTie	exon	90225661	90225827	1000	+	.	gene_id "MSTRG.66073"; transcript_id "MSTRG.66073.81"; exon_number "12";
chr15	StringTie	exon	90227538	90227642	1000	+	.	gene_id "MSTRG.66073"; transcript_id "MSTRG.66073.81"; exon_number "13";
chr15	StringTie	exon	90227904	90229685	1000	+	.	gene_id "MSTRG.66073"; transcript_id "MSTRG.66073.81"; exon_number "14";
chr15	StringTie	transcript	90201323	90229659	1000	+	.	gene_id "MSTRG.66073"; transcript_id "MSTRG.66073.83";
chr15	StringTie	exon	90201323	90201735	1000	+	.	gene_id "MSTRG.66073"; transcript_id "MSTRG.66073.83"; exon_number "1";
chr15	StringTie	exon	90217439	90217602	1000	+	.	gene_id "MSTRG.66073"; transcript_id "MSTRG.66073.83"; exon_number "2";
chr15	StringTie	exon	90217767	90217829	1000	+	.	gene_id "MSTRG.66073"; transcript_id "MSTRG.66073.83"; exon_number "3";
chr15	StringTie	exon	90219793	90219891	1000	+	.	gene_id "MSTRG.66073"; transcript_id "MSTRG.66073.83"; exon_number "4";
chr15	StringTie	exon	90220982	90221093	1000	+	.	gene_id "MSTRG.66073"; transcript_id "MSTRG.66073.83"; exon_number "5";
chr15	StringTie	exon	90221367	90221480	1000	+	.	gene_id "MSTRG.66073"; transcript_id "MSTRG.66073.83"; exon_number "6";
chr15	StringTie	exon	90221614	90222082	1000	+	.	gene_id "MSTRG.66073"; transcript_id "MSTRG.66073.83"; exon_number "7";
chr15	StringTie	exon	90223559	90223740	1000	+	.	gene_id "MSTRG.66073"; transcript_id "MSTRG.66073.83"; exon_number "8";
chr15	StringTie	exon	90223838	90223988	1000	+	.	gene_id "MSTRG.66073"; transcript_id "MSTRG.66073.83"; exon_number "9";
chr15	StringTie	exon	90224968	90225178	1000	+	.	gene_id "MSTRG.66073"; transcript_id "MSTRG.66073.83"; exon_number "10";
chr15	StringTie	exon	90225282	90225427	1000	+	.	gene_id "MSTRG.66073"; transcript_id "MSTRG.66073.83"; exon_number "11";
chr15	StringTie	exon	90225661	90225827	1000	+	.	gene_id "MSTRG.66073"; transcript_id "MSTRG.66073.83"; exon_number "12";
chr15	StringTie	exon	90227557	90227642	1000	+	.	gene_id "MSTRG.66073"; transcript_id "MSTRG.66073.83"; exon_number "13";
chr15	StringTie	exon	90227904	90229659	1000	+	.	gene_id "MSTRG.66073"; transcript_id "MSTRG.66073.83"; exon_number "14";
chr15	StringTie	transcript	90201327	90229750	1000	+	.	gene_id "MSTRG.66073"; transcript_id "MSTRG.66073.84";
chr15	StringTie	exon	90201327	90201735	1000	+	.	gene_id "MSTRG.66073"; transcript_id "MSTRG.66073.84"; exon_number "1";
chr15	StringTie	exon	90217439	90221093	1000	+	.	gene_id "MSTRG.66073"; transcript_id "MSTRG.66073.84"; exon_number "2";
chr15	StringTie	exon	90221367	90221765	1000	+	.	gene_id "MSTRG.66073"; transcript_id "MSTRG.66073.84"; exon_number "3";
chr15	StringTie	exon	90223559	90223740	1000	+	.	gene_id "MSTRG.66073"; transcript_id "MSTRG.66073.84"; exon_number "4";
chr15	StringTie	exon	90223844	90223988	1000	+	.	gene_id "MSTRG.66073"; transcript_id "MSTRG.66073.84"; exon_number "5";
chr15	StringTie	exon	90224968	90225178	1000	+	.	gene_id "MSTRG.66073"; transcript_id "MSTRG.66073.84"; exon_number "6";
chr15	StringTie	exon	90225282	90225427	1000	+	.	gene_id "MSTRG.66073"; transcript_id "MSTRG.66073.84"; exon_number "7";
chr15	StringTie	exon	90225661	90227642	1000	+	.	gene_id "MSTRG.66073"; transcript_id "MSTRG.66073.84"; exon_number "8";
chr15	StringTie	exon	90227904	90229750	1000	+	.	gene_id "MSTRG.66073"; transcript_id "MSTRG.66073.84"; exon_number "9";
chr15	StringTie	transcript	90201332	90229667	1000	+	.	gene_id "MSTRG.66073"; transcript_id "MSTRG.66073.85";
chr15	StringTie	exon	90201332	90201735	1000	+	.	gene_id "MSTRG.66073"; transcript_id "MSTRG.66073.85"; exon_number "1";
chr15	StringTie	exon	90217464	90217602	1000	+	.	gene_id "MSTRG.66073"; transcript_id "MSTRG.66073.85"; exon_number "2";
chr15	StringTie	exon	90217767	90217829	1000	+	.	gene_id "MSTRG.66073"; transcript_id "MSTRG.66073.85"; exon_number "3";
chr15	StringTie	exon	90219793	90219891	1000	+	.	gene_id "MSTRG.66073"; transcript_id "MSTRG.66073.85"; exon_number "4";
chr15	StringTie	exon	90220982	90221093	1000	+	.	gene_id "MSTRG.66073"; transcript_id "MSTRG.66073.85"; exon_number "5";
chr15	StringTie	exon	90221367	90221480	1000	+	.	gene_id "MSTRG.66073"; transcript_id "MSTRG.66073.85"; exon_number "6";
chr15	StringTie	exon	90221614	90221765	1000	+	.	gene_id "MSTRG.66073"; transcript_id "MSTRG.66073.85"; exon_number "7";
chr15	StringTie	exon	90223559	90223740	1000	+	.	gene_id "MSTRG.66073"; transcript_id "MSTRG.66073.85"; exon_number "8";
chr15	StringTie	exon	90223838	90223988	1000	+	.	gene_id "MSTRG.66073"; transcript_id "MSTRG.66073.85"; exon_number "9";
chr15	StringTie	exon	90224968	90225178	1000	+	.	gene_id "MSTRG.66073"; transcript_id "MSTRG.66073.85"; exon_number "10";
chr15	StringTie	exon	90225282	90225397	1000	+	.	gene_id "MSTRG.66073"; transcript_id "MSTRG.66073.85"; exon_number "11";
chr15	StringTie	exon	90225661	90225827	1000	+	.	gene_id "MSTRG.66073"; transcript_id "MSTRG.66073.85"; exon_number "12";
chr15	StringTie	exon	90227557	90227642	1000	+	.	gene_id "MSTRG.66073"; transcript_id "MSTRG.66073.85"; exon_number "13";
chr15	StringTie	exon	90227904	90229667	1000	+	.	gene_id "MSTRG.66073"; transcript_id "MSTRG.66073.85"; exon_number "14";
chr15	StringTie	transcript	90201333	90229663	1000	+	.	gene_id "MSTRG.66073"; transcript_id "MSTRG.66073.86";
chr15	StringTie	exon	90201333	90201735	1000	+	.	gene_id "MSTRG.66073"; transcript_id "MSTRG.66073.86"; exon_number "1";
chr15	StringTie	exon	90217439	90217602	1000	+	.	gene_id "MSTRG.66073"; transcript_id "MSTRG.66073.86"; exon_number "2";
chr15	StringTie	exon	90217767	90217829	1000	+	.	gene_id "MSTRG.66073"; transcript_id "MSTRG.66073.86"; exon_number "3";
chr15	StringTie	exon	90219793	90219891	1000	+	.	gene_id "MSTRG.66073"; transcript_id "MSTRG.66073.86"; exon_number "4";
chr15	StringTie	exon	90220982	90221093	1000	+	.	gene_id "MSTRG.66073"; transcript_id "MSTRG.66073.86"; exon_number "5";
chr15	StringTie	exon	90221367	90221480	1000	+	.	gene_id "MSTRG.66073"; transcript_id "MSTRG.66073.86"; exon_number "6";
chr15	StringTie	exon	90221699	90221765	1000	+	.	gene_id "MSTRG.66073"; transcript_id "MSTRG.66073.86"; exon_number "7";
chr15	StringTie	exon	90223559	90223740	1000	+	.	gene_id "MSTRG.66073"; transcript_id "MSTRG.66073.86"; exon_number "8";
chr15	StringTie	exon	90223838	90223988	1000	+	.	gene_id "MSTRG.66073"; transcript_id "MSTRG.66073.86"; exon_number "9";
chr15	StringTie	exon	90224968	90225178	1000	+	.	gene_id "MSTRG.66073"; transcript_id "MSTRG.66073.86"; exon_number "10";
chr15	StringTie	exon	90225282	90229663	1000	+	.	gene_id "MSTRG.66073"; transcript_id "MSTRG.66073.86"; exon_number "11";
chr15	StringTie	transcript	90201334	90229662	1000	+	.	gene_id "MSTRG.66073"; transcript_id "MSTRG.66073.87";
chr15	StringTie	exon	90201334	90201735	1000	+	.	gene_id "MSTRG.66073"; transcript_id "MSTRG.66073.87"; exon_number "1";
chr15	StringTie	exon	90217439	90217492	1000	+	.	gene_id "MSTRG.66073"; transcript_id "MSTRG.66073.87"; exon_number "2";
chr15	StringTie	exon	90217572	90217602	1000	+	.	gene_id "MSTRG.66073"; transcript_id "MSTRG.66073.87"; exon_number "3";
chr15	StringTie	exon	90217767	90217829	1000	+	.	gene_id "MSTRG.66073"; transcript_id "MSTRG.66073.87"; exon_number "4";
chr15	StringTie	exon	90219793	90219891	1000	+	.	gene_id "MSTRG.66073"; transcript_id "MSTRG.66073.87"; exon_number "5";
chr15	StringTie	exon	90220982	90221093	1000	+	.	gene_id "MSTRG.66073"; transcript_id "MSTRG.66073.87"; exon_number "6";
chr15	StringTie	exon	90221367	90221480	1000	+	.	gene_id "MSTRG.66073"; transcript_id "MSTRG.66073.87"; exon_number "7";
chr15	StringTie	exon	90221614	90221765	1000	+	.	gene_id "MSTRG.66073"; transcript_id "MSTRG.66073.87"; exon_number "8";
chr15	StringTie	exon	90221960	90222082	1000	+	.	gene_id "MSTRG.66073"; transcript_id "MSTRG.66073.87"; exon_number "9";
chr15	StringTie	exon	90223559	90223740	1000	+	.	gene_id "MSTRG.66073"; transcript_id "MSTRG.66073.87"; exon_number "10";
chr15	StringTie	exon	90223838	90223988	1000	+	.	gene_id "MSTRG.66073"; transcript_id "MSTRG.66073.87"; exon_number "11";
chr15	StringTie	exon	90224968	90225178	1000	+	.	gene_id "MSTRG.66073"; transcript_id "MSTRG.66073.87"; exon_number "12";
chr15	StringTie	exon	90225282	90225397	1000	+	.	gene_id "MSTRG.66073"; transcript_id "MSTRG.66073.87"; exon_number "13";
chr15	StringTie	exon	90225661	90227647	1000	+	.	gene_id "MSTRG.66073"; transcript_id "MSTRG.66073.87"; exon_number "14";
chr15	StringTie	exon	90227909	90229662	1000	+	.	gene_id "MSTRG.66073"; transcript_id "MSTRG.66073.87"; exon_number "15";
chr15	StringTie	transcript	90201336	90229690	1000	+	.	gene_id "MSTRG.66073"; transcript_id "MSTRG.66073.88";
chr15	StringTie	exon	90201336	90201735	1000	+	.	gene_id "MSTRG.66073"; transcript_id "MSTRG.66073.88"; exon_number "1";
chr15	StringTie	exon	90217439	90217602	1000	+	.	gene_id "MSTRG.66073"; transcript_id "MSTRG.66073.88"; exon_number "2";
chr15	StringTie	exon	90217767	90217829	1000	+	.	gene_id "MSTRG.66073"; transcript_id "MSTRG.66073.88"; exon_number "3";
chr15	StringTie	exon	90219793	90219891	1000	+	.	gene_id "MSTRG.66073"; transcript_id "MSTRG.66073.88"; exon_number "4";
chr15	StringTie	exon	90220982	90221093	1000	+	.	gene_id "MSTRG.66073"; transcript_id "MSTRG.66073.88"; exon_number "5";
chr15	StringTie	exon	90221367	90221480	1000	+	.	gene_id "MSTRG.66073"; transcript_id "MSTRG.66073.88"; exon_number "6";
chr15	StringTie	exon	90221614	90221765	1000	+	.	gene_id "MSTRG.66073"; transcript_id "MSTRG.66073.88"; exon_number "7";
chr15	StringTie	exon	90223613	90223740	1000	+	.	gene_id "MSTRG.66073"; transcript_id "MSTRG.66073.88"; exon_number "8";
chr15	StringTie	exon	90223838	90223988	1000	+	.	gene_id "MSTRG.66073"; transcript_id "MSTRG.66073.88"; exon_number "9";
chr15	StringTie	exon	90224968	90225178	1000	+	.	gene_id "MSTRG.66073"; transcript_id "MSTRG.66073.88"; exon_number "10";
chr15	StringTie	exon	90225282	90225427	1000	+	.	gene_id "MSTRG.66073"; transcript_id "MSTRG.66073.88"; exon_number "11";
chr15	StringTie	exon	90225661	90229690	1000	+	.	gene_id "MSTRG.66073"; transcript_id "MSTRG.66073.88"; exon_number "12";
chr15	StringTie	transcript	90201348	90229658	1000	+	.	gene_id "MSTRG.66073"; transcript_id "MSTRG.66073.89";
chr15	StringTie	exon	90201348	90209772	1000	+	.	gene_id "MSTRG.66073"; transcript_id "MSTRG.66073.89"; exon_number "1";
chr15	StringTie	exon	90217439	90217602	1000	+	.	gene_id "MSTRG.66073"; transcript_id "MSTRG.66073.89"; exon_number "2";
chr15	StringTie	exon	90217767	90217829	1000	+	.	gene_id "MSTRG.66073"; transcript_id "MSTRG.66073.89"; exon_number "3";
chr15	StringTie	exon	90219793	90219891	1000	+	.	gene_id "MSTRG.66073"; transcript_id "MSTRG.66073.89"; exon_number "4";
chr15	StringTie	exon	90220982	90221093	1000	+	.	gene_id "MSTRG.66073"; transcript_id "MSTRG.66073.89"; exon_number "5";
chr15	StringTie	exon	90221367	90221480	1000	+	.	gene_id "MSTRG.66073"; transcript_id "MSTRG.66073.89"; exon_number "6";
chr15	StringTie	exon	90221614	90221765	1000	+	.	gene_id "MSTRG.66073"; transcript_id "MSTRG.66073.89"; exon_number "7";
chr15	StringTie	exon	90223559	90223740	1000	+	.	gene_id "MSTRG.66073"; transcript_id "MSTRG.66073.89"; exon_number "8";
chr15	StringTie	exon	90223855	90223988	1000	+	.	gene_id "MSTRG.66073"; transcript_id "MSTRG.66073.89"; exon_number "9";
chr15	StringTie	exon	90224968	90225178	1000	+	.	gene_id "MSTRG.66073"; transcript_id "MSTRG.66073.89"; exon_number "10";
chr15	StringTie	exon	90225282	90225397	1000	+	.	gene_id "MSTRG.66073"; transcript_id "MSTRG.66073.89"; exon_number "11";
chr15	StringTie	exon	90225661	90225827	1000	+	.	gene_id "MSTRG.66073"; transcript_id "MSTRG.66073.89"; exon_number "12";
chr15	StringTie	exon	90227538	90227642	1000	+	.	gene_id "MSTRG.66073"; transcript_id "MSTRG.66073.89"; exon_number "13";
chr15	StringTie	exon	90227904	90229658	1000	+	.	gene_id "MSTRG.66073"; transcript_id "MSTRG.66073.89"; exon_number "14";
chr15	StringTie	transcript	90201348	90229657	1000	+	.	gene_id "MSTRG.66073"; transcript_id "MSTRG.66073.90";
chr15	StringTie	exon	90201348	90201735	1000	+	.	gene_id "MSTRG.66073"; transcript_id "MSTRG.66073.90"; exon_number "1";
chr15	StringTie	exon	90217439	90217602	1000	+	.	gene_id "MSTRG.66073"; transcript_id "MSTRG.66073.90"; exon_number "2";
chr15	StringTie	exon	90217767	90217829	1000	+	.	gene_id "MSTRG.66073"; transcript_id "MSTRG.66073.90"; exon_number "3";
chr15	StringTie	exon	90219793	90219891	1000	+	.	gene_id "MSTRG.66073"; transcript_id "MSTRG.66073.90"; exon_number "4";
chr15	StringTie	exon	90220982	90221093	1000	+	.	gene_id "MSTRG.66073"; transcript_id "MSTRG.66073.90"; exon_number "5";
chr15	StringTie	exon	90221367	90221480	1000	+	.	gene_id "MSTRG.66073"; transcript_id "MSTRG.66073.90"; exon_number "6";
chr15	StringTie	exon	90221614	90221765	1000	+	.	gene_id "MSTRG.66073"; transcript_id "MSTRG.66073.90"; exon_number "7";
chr15	StringTie	exon	90223559	90223740	1000	+	.	gene_id "MSTRG.66073"; transcript_id "MSTRG.66073.90"; exon_number "8";
chr15	StringTie	exon	90223838	90223988	1000	+	.	gene_id "MSTRG.66073"; transcript_id "MSTRG.66073.90"; exon_number "9";
chr15	StringTie	exon	90224968	90225178	1000	+	.	gene_id "MSTRG.66073"; transcript_id "MSTRG.66073.90"; exon_number "10";
chr15	StringTie	exon	90225282	90225397	1000	+	.	gene_id "MSTRG.66073"; transcript_id "MSTRG.66073.90"; exon_number "11";
chr15	StringTie	exon	90225661	90225827	1000	+	.	gene_id "MSTRG.66073"; transcript_id "MSTRG.66073.90"; exon_number "12";
chr15	StringTie	exon	90227557	90227642	1000	+	.	gene_id "MSTRG.66073"; transcript_id "MSTRG.66073.90"; exon_number "13";
chr15	StringTie	exon	90227904	90227916	1000	+	.	gene_id "MSTRG.66073"; transcript_id "MSTRG.66073.90"; exon_number "14";
chr15	StringTie	exon	90227954	90229657	1000	+	.	gene_id "MSTRG.66073"; transcript_id "MSTRG.66073.90"; exon_number "15";
chr15	StringTie	transcript	90201421	90229744	1000	+	.	gene_id "MSTRG.66073"; transcript_id "MSTRG.66073.91";
chr15	StringTie	exon	90201421	90201735	1000	+	.	gene_id "MSTRG.66073"; transcript_id "MSTRG.66073.91"; exon_number "1";
chr15	StringTie	exon	90214937	90214964	1000	+	.	gene_id "MSTRG.66073"; transcript_id "MSTRG.66073.91"; exon_number "2";
chr15	StringTie	exon	90217439	90217602	1000	+	.	gene_id "MSTRG.66073"; transcript_id "MSTRG.66073.91"; exon_number "3";
chr15	StringTie	exon	90217767	90217829	1000	+	.	gene_id "MSTRG.66073"; transcript_id "MSTRG.66073.91"; exon_number "4";
chr15	StringTie	exon	90219793	90219891	1000	+	.	gene_id "MSTRG.66073"; transcript_id "MSTRG.66073.91"; exon_number "5";
chr15	StringTie	exon	90220982	90221093	1000	+	.	gene_id "MSTRG.66073"; transcript_id "MSTRG.66073.91"; exon_number "6";
chr15	StringTie	exon	90221367	90221480	1000	+	.	gene_id "MSTRG.66073"; transcript_id "MSTRG.66073.91"; exon_number "7";
chr15	StringTie	exon	90221614	90221765	1000	+	.	gene_id "MSTRG.66073"; transcript_id "MSTRG.66073.91"; exon_number "8";
chr15	StringTie	exon	90223559	90223740	1000	+	.	gene_id "MSTRG.66073"; transcript_id "MSTRG.66073.91"; exon_number "9";
chr15	StringTie	exon	90223838	90223988	1000	+	.	gene_id "MSTRG.66073"; transcript_id "MSTRG.66073.91"; exon_number "10";
chr15	StringTie	exon	90224968	90225178	1000	+	.	gene_id "MSTRG.66073"; transcript_id "MSTRG.66073.91"; exon_number "11";
chr15	StringTie	exon	90225282	90225397	1000	+	.	gene_id "MSTRG.66073"; transcript_id "MSTRG.66073.91"; exon_number "12";
chr15	StringTie	exon	90225661	90225827	1000	+	.	gene_id "MSTRG.66073"; transcript_id "MSTRG.66073.91"; exon_number "13";
chr15	StringTie	exon	90227557	90227642	1000	+	.	gene_id "MSTRG.66073"; transcript_id "MSTRG.66073.91"; exon_number "14";
chr15	StringTie	exon	90227904	90228879	1000	+	.	gene_id "MSTRG.66073"; transcript_id "MSTRG.66073.91"; exon_number "15";
chr15	StringTie	exon	90229130	90229744	1000	+	.	gene_id "MSTRG.66073"; transcript_id "MSTRG.66073.91"; exon_number "16";
chr15	StringTie	transcript	90201536	90229661	1000	+	.	gene_id "MSTRG.66073"; transcript_id "MSTRG.66073.93";
chr15	StringTie	exon	90201536	90201735	1000	+	.	gene_id "MSTRG.66073"; transcript_id "MSTRG.66073.93"; exon_number "1";
chr15	StringTie	exon	90217439	90217602	1000	+	.	gene_id "MSTRG.66073"; transcript_id "MSTRG.66073.93"; exon_number "2";
chr15	StringTie	exon	90217767	90217829	1000	+	.	gene_id "MSTRG.66073"; transcript_id "MSTRG.66073.93"; exon_number "3";
chr15	StringTie	exon	90219793	90219891	1000	+	.	gene_id "MSTRG.66073"; transcript_id "MSTRG.66073.93"; exon_number "4";
chr15	StringTie	exon	90221367	90221765	1000	+	.	gene_id "MSTRG.66073"; transcript_id "MSTRG.66073.93"; exon_number "5";
chr15	StringTie	exon	90223559	90223740	1000	+	.	gene_id "MSTRG.66073"; transcript_id "MSTRG.66073.93"; exon_number "6";
chr15	StringTie	exon	90223838	90223988	1000	+	.	gene_id "MSTRG.66073"; transcript_id "MSTRG.66073.93"; exon_number "7";
chr15	StringTie	exon	90224968	90225178	1000	+	.	gene_id "MSTRG.66073"; transcript_id "MSTRG.66073.93"; exon_number "8";
chr15	StringTie	exon	90225282	90225427	1000	+	.	gene_id "MSTRG.66073"; transcript_id "MSTRG.66073.93"; exon_number "9";
chr15	StringTie	exon	90225661	90225827	1000	+	.	gene_id "MSTRG.66073"; transcript_id "MSTRG.66073.93"; exon_number "10";
chr15	StringTie	exon	90227557	90227642	1000	+	.	gene_id "MSTRG.66073"; transcript_id "MSTRG.66073.93"; exon_number "11";
chr15	StringTie	exon	90227904	90229661	1000	+	.	gene_id "MSTRG.66073"; transcript_id "MSTRG.66073.93"; exon_number "12";
chr15	StringTie	transcript	90201632	90229687	1000	+	.	gene_id "MSTRG.66073"; transcript_id "MSTRG.66073.95";
chr15	StringTie	exon	90201632	90201735	1000	+	.	gene_id "MSTRG.66073"; transcript_id "MSTRG.66073.95"; exon_number "1";
chr15	StringTie	exon	90217439	90217602	1000	+	.	gene_id "MSTRG.66073"; transcript_id "MSTRG.66073.95"; exon_number "2";
chr15	StringTie	exon	90217767	90217829	1000	+	.	gene_id "MSTRG.66073"; transcript_id "MSTRG.66073.95"; exon_number "3";
chr15	StringTie	exon	90219793	90219891	1000	+	.	gene_id "MSTRG.66073"; transcript_id "MSTRG.66073.95"; exon_number "4";
chr15	StringTie	exon	90220982	90221093	1000	+	.	gene_id "MSTRG.66073"; transcript_id "MSTRG.66073.95"; exon_number "5";
chr15	StringTie	exon	90221367	90221480	1000	+	.	gene_id "MSTRG.66073"; transcript_id "MSTRG.66073.95"; exon_number "6";
chr15	StringTie	exon	90223559	90223740	1000	+	.	gene_id "MSTRG.66073"; transcript_id "MSTRG.66073.95"; exon_number "7";
chr15	StringTie	exon	90223838	90223988	1000	+	.	gene_id "MSTRG.66073"; transcript_id "MSTRG.66073.95"; exon_number "8";
chr15	StringTie	exon	90224968	90225178	1000	+	.	gene_id "MSTRG.66073"; transcript_id "MSTRG.66073.95"; exon_number "9";
chr15	StringTie	exon	90225282	90225427	1000	+	.	gene_id "MSTRG.66073"; transcript_id "MSTRG.66073.95"; exon_number "10";
chr15	StringTie	exon	90225661	90229687	1000	+	.	gene_id "MSTRG.66073"; transcript_id "MSTRG.66073.95"; exon_number "11";
chr15	StringTie	transcript	90216129	90229739	1000	+	.	gene_id "MSTRG.66073"; transcript_id "MSTRG.66073.97";
chr15	StringTie	exon	90216129	90217602	1000	+	.	gene_id "MSTRG.66073"; transcript_id "MSTRG.66073.97"; exon_number "1";
chr15	StringTie	exon	90217767	90217829	1000	+	.	gene_id "MSTRG.66073"; transcript_id "MSTRG.66073.97"; exon_number "2";
chr15	StringTie	exon	90219793	90219891	1000	+	.	gene_id "MSTRG.66073"; transcript_id "MSTRG.66073.97"; exon_number "3";
chr15	StringTie	exon	90220982	90221093	1000	+	.	gene_id "MSTRG.66073"; transcript_id "MSTRG.66073.97"; exon_number "4";
chr15	StringTie	exon	90221367	90221480	1000	+	.	gene_id "MSTRG.66073"; transcript_id "MSTRG.66073.97"; exon_number "5";
chr15	StringTie	exon	90221614	90221765	1000	+	.	gene_id "MSTRG.66073"; transcript_id "MSTRG.66073.97"; exon_number "6";
chr15	StringTie	exon	90221964	90222082	1000	+	.	gene_id "MSTRG.66073"; transcript_id "MSTRG.66073.97"; exon_number "7";
chr15	StringTie	exon	90223559	90223740	1000	+	.	gene_id "MSTRG.66073"; transcript_id "MSTRG.66073.97"; exon_number "8";
chr15	StringTie	exon	90223838	90223988	1000	+	.	gene_id "MSTRG.66073"; transcript_id "MSTRG.66073.97"; exon_number "9";
chr15	StringTie	exon	90224968	90225178	1000	+	.	gene_id "MSTRG.66073"; transcript_id "MSTRG.66073.97"; exon_number "10";
chr15	StringTie	exon	90225282	90225397	1000	+	.	gene_id "MSTRG.66073"; transcript_id "MSTRG.66073.97"; exon_number "11";
chr15	StringTie	exon	90225661	90225827	1000	+	.	gene_id "MSTRG.66073"; transcript_id "MSTRG.66073.97"; exon_number "12";
chr15	StringTie	exon	90227557	90227642	1000	+	.	gene_id "MSTRG.66073"; transcript_id "MSTRG.66073.97"; exon_number "13";
chr15	StringTie	exon	90227904	90229739	1000	+	.	gene_id "MSTRG.66073"; transcript_id "MSTRG.66073.97"; exon_number "14";
chr15	StringTie	transcript	90217148	90229660	1000	+	.	gene_id "MSTRG.66073"; transcript_id "MSTRG.66073.99";
chr15	StringTie	exon	90217148	90217829	1000	+	.	gene_id "MSTRG.66073"; transcript_id "MSTRG.66073.99"; exon_number "1";
chr15	StringTie	exon	90219793	90219891	1000	+	.	gene_id "MSTRG.66073"; transcript_id "MSTRG.66073.99"; exon_number "2";
chr15	StringTie	exon	90221367	90221480	1000	+	.	gene_id "MSTRG.66073"; transcript_id "MSTRG.66073.99"; exon_number "3";
chr15	StringTie	exon	90221614	90221765	1000	+	.	gene_id "MSTRG.66073"; transcript_id "MSTRG.66073.99"; exon_number "4";
chr15	StringTie	exon	90223559	90223740	1000	+	.	gene_id "MSTRG.66073"; transcript_id "MSTRG.66073.99"; exon_number "5";
chr15	StringTie	exon	90223838	90223988	1000	+	.	gene_id "MSTRG.66073"; transcript_id "MSTRG.66073.99"; exon_number "6";
chr15	StringTie	exon	90224968	90225178	1000	+	.	gene_id "MSTRG.66073"; transcript_id "MSTRG.66073.99"; exon_number "7";
chr15	StringTie	exon	90225282	90225397	1000	+	.	gene_id "MSTRG.66073"; transcript_id "MSTRG.66073.99"; exon_number "8";
chr15	StringTie	exon	90227557	90227642	1000	+	.	gene_id "MSTRG.66073"; transcript_id "MSTRG.66073.99"; exon_number "9";
chr15	StringTie	exon	90227912	90229660	1000	+	.	gene_id "MSTRG.66073"; transcript_id "MSTRG.66073.99"; exon_number "10";
chr15	StringTie	transcript	90166233	90166526	1000	+	.	gene_id "MSTRG.66074"; transcript_id "ENST00000491561"; gene_name "RN7SL346P"; ref_gene_id "ENSG00000240470";
chr15	StringTie	exon	90166233	90166526	1000	+	.	gene_id "MSTRG.66074"; transcript_id "ENST00000491561"; exon_number "1"; gene_name "RN7SL346P"; ref_gene_id "ENSG00000240470";
chr15	StringTie	transcript	90167299	90169040	1000	-	.	gene_id "MSTRG.66075"; transcript_id "MSTRG.66075.1";
chr15	StringTie	exon	90167299	90168076	1000	-	.	gene_id "MSTRG.66075"; transcript_id "MSTRG.66075.1"; exon_number "1";
chr15	StringTie	exon	90168906	90169040	1000	-	.	gene_id "MSTRG.66075"; transcript_id "MSTRG.66075.1"; exon_number "2";
chr15	StringTie	transcript	90229975	90234047	1000	-	.	gene_id "MSTRG.66076"; transcript_id "ENST00000328649"; gene_name "CIB1"; ref_gene_id "ENSG00000185043";
chr15	StringTie	exon	90229975	90230505	1000	-	.	gene_id "MSTRG.66076"; transcript_id "ENST00000328649"; exon_number "1"; gene_name "CIB1"; ref_gene_id "ENSG00000185043";
chr15	StringTie	exon	90230934	90231022	1000	-	.	gene_id "MSTRG.66076"; transcript_id "ENST00000328649"; exon_number "2"; gene_name "CIB1"; ref_gene_id "ENSG00000185043";
chr15	StringTie	exon	90231095	90231213	1000	-	.	gene_id "MSTRG.66076"; transcript_id "ENST00000328649"; exon_number "3"; gene_name "CIB1"; ref_gene_id "ENSG00000185043";
chr15	StringTie	exon	90231357	90231507	1000	-	.	gene_id "MSTRG.66076"; transcript_id "ENST00000328649"; exon_number "4"; gene_name "CIB1"; ref_gene_id "ENSG00000185043";
chr15	StringTie	exon	90232219	90232327	1000	-	.	gene_id "MSTRG.66076"; transcript_id "ENST00000328649"; exon_number "5"; gene_name "CIB1"; ref_gene_id "ENSG00000185043";
chr15	StringTie	exon	90233669	90233703	1000	-	.	gene_id "MSTRG.66076"; transcript_id "ENST00000328649"; exon_number "6"; gene_name "CIB1"; ref_gene_id "ENSG00000185043";
chr15	StringTie	exon	90233835	90234047	1000	-	.	gene_id "MSTRG.66076"; transcript_id "ENST00000328649"; exon_number "7"; gene_name "CIB1"; ref_gene_id "ENSG00000185043";
chr15	StringTie	transcript	90230246	90234047	1000	-	.	gene_id "MSTRG.66076"; transcript_id "ENST00000612800"; gene_name "CIB1"; ref_gene_id "ENSG00000185043";
chr15	StringTie	exon	90230246	90230505	1000	-	.	gene_id "MSTRG.66076"; transcript_id "ENST00000612800"; exon_number "1"; gene_name "CIB1"; ref_gene_id "ENSG00000185043";
chr15	StringTie	exon	90230934	90231022	1000	-	.	gene_id "MSTRG.66076"; transcript_id "ENST00000612800"; exon_number "2"; gene_name "CIB1"; ref_gene_id "ENSG00000185043";
chr15	StringTie	exon	90231095	90231213	1000	-	.	gene_id "MSTRG.66076"; transcript_id "ENST00000612800"; exon_number "3"; gene_name "CIB1"; ref_gene_id "ENSG00000185043";
chr15	StringTie	exon	90231357	90231507	1000	-	.	gene_id "MSTRG.66076"; transcript_id "ENST00000612800"; exon_number "4"; gene_name "CIB1"; ref_gene_id "ENSG00000185043";
chr15	StringTie	exon	90232219	90232447	1000	-	.	gene_id "MSTRG.66076"; transcript_id "ENST00000612800"; exon_number "5"; gene_name "CIB1"; ref_gene_id "ENSG00000185043";
chr15	StringTie	exon	90233669	90233703	1000	-	.	gene_id "MSTRG.66076"; transcript_id "ENST00000612800"; exon_number "6"; gene_name "CIB1"; ref_gene_id "ENSG00000185043";
chr15	StringTie	exon	90233835	90234047	1000	-	.	gene_id "MSTRG.66076"; transcript_id "ENST00000612800"; exon_number "7"; gene_name "CIB1"; ref_gene_id "ENSG00000185043";
chr15	StringTie	transcript	90225605	90234259	1000	-	.	gene_id "MSTRG.66076"; transcript_id "MSTRG.66076.1";
chr15	StringTie	exon	90225605	90230387	1000	-	.	gene_id "MSTRG.66076"; transcript_id "MSTRG.66076.1"; exon_number "1";
chr15	StringTie	exon	90230418	90230505	1000	-	.	gene_id "MSTRG.66076"; transcript_id "MSTRG.66076.1"; exon_number "2";
chr15	StringTie	exon	90230934	90231022	1000	-	.	gene_id "MSTRG.66076"; transcript_id "MSTRG.66076.1"; exon_number "3";
chr15	StringTie	exon	90231095	90231213	1000	-	.	gene_id "MSTRG.66076"; transcript_id "MSTRG.66076.1"; exon_number "4";
chr15	StringTie	exon	90231357	90231507	1000	-	.	gene_id "MSTRG.66076"; transcript_id "MSTRG.66076.1"; exon_number "5";
chr15	StringTie	exon	90232219	90232327	1000	-	.	gene_id "MSTRG.66076"; transcript_id "MSTRG.66076.1"; exon_number "6";
chr15	StringTie	exon	90233669	90233703	1000	-	.	gene_id "MSTRG.66076"; transcript_id "MSTRG.66076.1"; exon_number "7";
chr15	StringTie	exon	90233835	90234259	1000	-	.	gene_id "MSTRG.66076"; transcript_id "MSTRG.66076.1"; exon_number "8";
chr15	StringTie	transcript	90230162	90233708	1000	-	.	gene_id "MSTRG.66076"; transcript_id "MSTRG.66076.10";
chr15	StringTie	exon	90230162	90230505	1000	-	.	gene_id "MSTRG.66076"; transcript_id "MSTRG.66076.10"; exon_number "1";
chr15	StringTie	exon	90230934	90230996	1000	-	.	gene_id "MSTRG.66076"; transcript_id "MSTRG.66076.10"; exon_number "2";
chr15	StringTie	exon	90231095	90231213	1000	-	.	gene_id "MSTRG.66076"; transcript_id "MSTRG.66076.10"; exon_number "3";
chr15	StringTie	exon	90231357	90231507	1000	-	.	gene_id "MSTRG.66076"; transcript_id "MSTRG.66076.10"; exon_number "4";
chr15	StringTie	exon	90232219	90232327	1000	-	.	gene_id "MSTRG.66076"; transcript_id "MSTRG.66076.10"; exon_number "5";
chr15	StringTie	exon	90233669	90233708	1000	-	.	gene_id "MSTRG.66076"; transcript_id "MSTRG.66076.10"; exon_number "6";
chr15	StringTie	transcript	90230162	90234009	1000	-	.	gene_id "MSTRG.66076"; transcript_id "MSTRG.66076.11";
chr15	StringTie	exon	90230162	90230477	1000	-	.	gene_id "MSTRG.66076"; transcript_id "MSTRG.66076.11"; exon_number "1";
chr15	StringTie	exon	90230934	90231022	1000	-	.	gene_id "MSTRG.66076"; transcript_id "MSTRG.66076.11"; exon_number "2";
chr15	StringTie	exon	90231095	90231213	1000	-	.	gene_id "MSTRG.66076"; transcript_id "MSTRG.66076.11"; exon_number "3";
chr15	StringTie	exon	90231357	90231507	1000	-	.	gene_id "MSTRG.66076"; transcript_id "MSTRG.66076.11"; exon_number "4";
chr15	StringTie	exon	90232219	90232327	1000	-	.	gene_id "MSTRG.66076"; transcript_id "MSTRG.66076.11"; exon_number "5";
chr15	StringTie	exon	90233669	90233703	1000	-	.	gene_id "MSTRG.66076"; transcript_id "MSTRG.66076.11"; exon_number "6";
chr15	StringTie	exon	90233919	90234009	1000	-	.	gene_id "MSTRG.66076"; transcript_id "MSTRG.66076.11"; exon_number "7";
chr15	StringTie	transcript	90230175	90234068	1000	-	.	gene_id "MSTRG.66076"; transcript_id "MSTRG.66076.12";
chr15	StringTie	exon	90230175	90230495	1000	-	.	gene_id "MSTRG.66076"; transcript_id "MSTRG.66076.12"; exon_number "1";
chr15	StringTie	exon	90230934	90231022	1000	-	.	gene_id "MSTRG.66076"; transcript_id "MSTRG.66076.12"; exon_number "2";
chr15	StringTie	exon	90231095	90231213	1000	-	.	gene_id "MSTRG.66076"; transcript_id "MSTRG.66076.12"; exon_number "3";
chr15	StringTie	exon	90231357	90231507	1000	-	.	gene_id "MSTRG.66076"; transcript_id "MSTRG.66076.12"; exon_number "4";
chr15	StringTie	exon	90232219	90232327	1000	-	.	gene_id "MSTRG.66076"; transcript_id "MSTRG.66076.12"; exon_number "5";
chr15	StringTie	exon	90233669	90234068	1000	-	.	gene_id "MSTRG.66076"; transcript_id "MSTRG.66076.12"; exon_number "6";
chr15	StringTie	transcript	90230200	90234045	1000	-	.	gene_id "MSTRG.66076"; transcript_id "MSTRG.66076.13";
chr15	StringTie	exon	90230200	90230480	1000	-	.	gene_id "MSTRG.66076"; transcript_id "MSTRG.66076.13"; exon_number "1";
chr15	StringTie	exon	90230934	90231022	1000	-	.	gene_id "MSTRG.66076"; transcript_id "MSTRG.66076.13"; exon_number "2";
chr15	StringTie	exon	90231095	90231213	1000	-	.	gene_id "MSTRG.66076"; transcript_id "MSTRG.66076.13"; exon_number "3";
chr15	StringTie	exon	90231357	90231507	1000	-	.	gene_id "MSTRG.66076"; transcript_id "MSTRG.66076.13"; exon_number "4";
chr15	StringTie	exon	90232219	90232327	1000	-	.	gene_id "MSTRG.66076"; transcript_id "MSTRG.66076.13"; exon_number "5";
chr15	StringTie	exon	90233669	90233703	1000	-	.	gene_id "MSTRG.66076"; transcript_id "MSTRG.66076.13"; exon_number "6";
chr15	StringTie	exon	90233835	90234045	1000	-	.	gene_id "MSTRG.66076"; transcript_id "MSTRG.66076.13"; exon_number "7";
chr15	StringTie	transcript	90230209	90234133	1000	-	.	gene_id "MSTRG.66076"; transcript_id "MSTRG.66076.14";
chr15	StringTie	exon	90230209	90230505	1000	-	.	gene_id "MSTRG.66076"; transcript_id "MSTRG.66076.14"; exon_number "1";
chr15	StringTie	exon	90230934	90231022	1000	-	.	gene_id "MSTRG.66076"; transcript_id "MSTRG.66076.14"; exon_number "2";
chr15	StringTie	exon	90231095	90231213	1000	-	.	gene_id "MSTRG.66076"; transcript_id "MSTRG.66076.14"; exon_number "3";
chr15	StringTie	exon	90231357	90231492	1000	-	.	gene_id "MSTRG.66076"; transcript_id "MSTRG.66076.14"; exon_number "4";
chr15	StringTie	exon	90232219	90232327	1000	-	.	gene_id "MSTRG.66076"; transcript_id "MSTRG.66076.14"; exon_number "5";
chr15	StringTie	exon	90233669	90233703	1000	-	.	gene_id "MSTRG.66076"; transcript_id "MSTRG.66076.14"; exon_number "6";
chr15	StringTie	exon	90233835	90234133	1000	-	.	gene_id "MSTRG.66076"; transcript_id "MSTRG.66076.14"; exon_number "7";
chr15	StringTie	transcript	90230216	90234109	1000	-	.	gene_id "MSTRG.66076"; transcript_id "MSTRG.66076.15";
chr15	StringTie	exon	90230216	90230532	1000	-	.	gene_id "MSTRG.66076"; transcript_id "MSTRG.66076.15"; exon_number "1";
chr15	StringTie	exon	90230934	90231022	1000	-	.	gene_id "MSTRG.66076"; transcript_id "MSTRG.66076.15"; exon_number "2";
chr15	StringTie	exon	90231095	90231213	1000	-	.	gene_id "MSTRG.66076"; transcript_id "MSTRG.66076.15"; exon_number "3";
chr15	StringTie	exon	90231357	90231507	1000	-	.	gene_id "MSTRG.66076"; transcript_id "MSTRG.66076.15"; exon_number "4";
chr15	StringTie	exon	90232219	90232327	1000	-	.	gene_id "MSTRG.66076"; transcript_id "MSTRG.66076.15"; exon_number "5";
chr15	StringTie	exon	90233669	90234109	1000	-	.	gene_id "MSTRG.66076"; transcript_id "MSTRG.66076.15"; exon_number "6";
chr15	StringTie	transcript	90230221	90234069	1000	-	.	gene_id "MSTRG.66076"; transcript_id "MSTRG.66076.16";
chr15	StringTie	exon	90230221	90230505	1000	-	.	gene_id "MSTRG.66076"; transcript_id "MSTRG.66076.16"; exon_number "1";
chr15	StringTie	exon	90230934	90231022	1000	-	.	gene_id "MSTRG.66076"; transcript_id "MSTRG.66076.16"; exon_number "2";
chr15	StringTie	exon	90231095	90231213	1000	-	.	gene_id "MSTRG.66076"; transcript_id "MSTRG.66076.16"; exon_number "3";
chr15	StringTie	exon	90231357	90231507	1000	-	.	gene_id "MSTRG.66076"; transcript_id "MSTRG.66076.16"; exon_number "4";
chr15	StringTie	exon	90232219	90232327	1000	-	.	gene_id "MSTRG.66076"; transcript_id "MSTRG.66076.16"; exon_number "5";
chr15	StringTie	exon	90233143	90233208	1000	-	.	gene_id "MSTRG.66076"; transcript_id "MSTRG.66076.16"; exon_number "6";
chr15	StringTie	exon	90233669	90233703	1000	-	.	gene_id "MSTRG.66076"; transcript_id "MSTRG.66076.16"; exon_number "7";
chr15	StringTie	exon	90233835	90234069	1000	-	.	gene_id "MSTRG.66076"; transcript_id "MSTRG.66076.16"; exon_number "8";
chr15	StringTie	transcript	90230226	90234056	1000	-	.	gene_id "MSTRG.66076"; transcript_id "MSTRG.66076.17";
chr15	StringTie	exon	90230226	90230505	1000	-	.	gene_id "MSTRG.66076"; transcript_id "MSTRG.66076.17"; exon_number "1";
chr15	StringTie	exon	90230934	90231022	1000	-	.	gene_id "MSTRG.66076"; transcript_id "MSTRG.66076.17"; exon_number "2";
chr15	StringTie	exon	90231095	90231190	1000	-	.	gene_id "MSTRG.66076"; transcript_id "MSTRG.66076.17"; exon_number "3";
chr15	StringTie	exon	90231374	90231507	1000	-	.	gene_id "MSTRG.66076"; transcript_id "MSTRG.66076.17"; exon_number "4";
chr15	StringTie	exon	90232219	90232327	1000	-	.	gene_id "MSTRG.66076"; transcript_id "MSTRG.66076.17"; exon_number "5";
chr15	StringTie	exon	90233669	90234056	1000	-	.	gene_id "MSTRG.66076"; transcript_id "MSTRG.66076.17"; exon_number "6";
chr15	StringTie	transcript	90230229	90234070	1000	-	.	gene_id "MSTRG.66076"; transcript_id "MSTRG.66076.18";
chr15	StringTie	exon	90230229	90230532	1000	-	.	gene_id "MSTRG.66076"; transcript_id "MSTRG.66076.18"; exon_number "1";
chr15	StringTie	exon	90230934	90231022	1000	-	.	gene_id "MSTRG.66076"; transcript_id "MSTRG.66076.18"; exon_number "2";
chr15	StringTie	exon	90231095	90231213	1000	-	.	gene_id "MSTRG.66076"; transcript_id "MSTRG.66076.18"; exon_number "3";
chr15	StringTie	exon	90231357	90231507	1000	-	.	gene_id "MSTRG.66076"; transcript_id "MSTRG.66076.18"; exon_number "4";
chr15	StringTie	exon	90232219	90233703	1000	-	.	gene_id "MSTRG.66076"; transcript_id "MSTRG.66076.18"; exon_number "5";
chr15	StringTie	exon	90233835	90234070	1000	-	.	gene_id "MSTRG.66076"; transcript_id "MSTRG.66076.18"; exon_number "6";
chr15	StringTie	transcript	90230234	90234037	1000	-	.	gene_id "MSTRG.66076"; transcript_id "MSTRG.66076.19";
chr15	StringTie	exon	90230234	90230535	1000	-	.	gene_id "MSTRG.66076"; transcript_id "MSTRG.66076.19"; exon_number "1";
chr15	StringTie	exon	90230934	90231022	1000	-	.	gene_id "MSTRG.66076"; transcript_id "MSTRG.66076.19"; exon_number "2";
chr15	StringTie	exon	90231095	90231213	1000	-	.	gene_id "MSTRG.66076"; transcript_id "MSTRG.66076.19"; exon_number "3";
chr15	StringTie	exon	90231357	90231507	1000	-	.	gene_id "MSTRG.66076"; transcript_id "MSTRG.66076.19"; exon_number "4";
chr15	StringTie	exon	90232219	90232327	1000	-	.	gene_id "MSTRG.66076"; transcript_id "MSTRG.66076.19"; exon_number "5";
chr15	StringTie	exon	90233669	90234037	1000	-	.	gene_id "MSTRG.66076"; transcript_id "MSTRG.66076.19"; exon_number "6";
chr15	StringTie	transcript	90225835	90234097	1000	-	.	gene_id "MSTRG.66076"; transcript_id "MSTRG.66076.2";
chr15	StringTie	exon	90225835	90227958	1000	-	.	gene_id "MSTRG.66076"; transcript_id "MSTRG.66076.2"; exon_number "1";
chr15	StringTie	exon	90228784	90230505	1000	-	.	gene_id "MSTRG.66076"; transcript_id "MSTRG.66076.2"; exon_number "2";
chr15	StringTie	exon	90230934	90231022	1000	-	.	gene_id "MSTRG.66076"; transcript_id "MSTRG.66076.2"; exon_number "3";
chr15	StringTie	exon	90231095	90231213	1000	-	.	gene_id "MSTRG.66076"; transcript_id "MSTRG.66076.2"; exon_number "4";
chr15	StringTie	exon	90231357	90231507	1000	-	.	gene_id "MSTRG.66076"; transcript_id "MSTRG.66076.2"; exon_number "5";
chr15	StringTie	exon	90232219	90233703	1000	-	.	gene_id "MSTRG.66076"; transcript_id "MSTRG.66076.2"; exon_number "6";
chr15	StringTie	exon	90233835	90234097	1000	-	.	gene_id "MSTRG.66076"; transcript_id "MSTRG.66076.2"; exon_number "7";
chr15	StringTie	transcript	90230237	90234039	1000	-	.	gene_id "MSTRG.66076"; transcript_id "MSTRG.66076.20";
chr15	StringTie	exon	90230237	90230505	1000	-	.	gene_id "MSTRG.66076"; transcript_id "MSTRG.66076.20"; exon_number "1";
chr15	StringTie	exon	90230934	90231022	1000	-	.	gene_id "MSTRG.66076"; transcript_id "MSTRG.66076.20"; exon_number "2";
chr15	StringTie	exon	90231095	90231191	1000	-	.	gene_id "MSTRG.66076"; transcript_id "MSTRG.66076.20"; exon_number "3";
chr15	StringTie	exon	90231374	90231507	1000	-	.	gene_id "MSTRG.66076"; transcript_id "MSTRG.66076.20"; exon_number "4";
chr15	StringTie	exon	90232219	90232327	1000	-	.	gene_id "MSTRG.66076"; transcript_id "MSTRG.66076.20"; exon_number "5";
chr15	StringTie	exon	90233669	90234039	1000	-	.	gene_id "MSTRG.66076"; transcript_id "MSTRG.66076.20"; exon_number "6";
chr15	StringTie	transcript	90230241	90234070	1000	-	.	gene_id "MSTRG.66076"; transcript_id "MSTRG.66076.21";
chr15	StringTie	exon	90230241	90230505	1000	-	.	gene_id "MSTRG.66076"; transcript_id "MSTRG.66076.21"; exon_number "1";
chr15	StringTie	exon	90230934	90231022	1000	-	.	gene_id "MSTRG.66076"; transcript_id "MSTRG.66076.21"; exon_number "2";
chr15	StringTie	exon	90231095	90231209	1000	-	.	gene_id "MSTRG.66076"; transcript_id "MSTRG.66076.21"; exon_number "3";
chr15	StringTie	exon	90231358	90231507	1000	-	.	gene_id "MSTRG.66076"; transcript_id "MSTRG.66076.21"; exon_number "4";
chr15	StringTie	exon	90232219	90232327	1000	-	.	gene_id "MSTRG.66076"; transcript_id "MSTRG.66076.21"; exon_number "5";
chr15	StringTie	exon	90233669	90233703	1000	-	.	gene_id "MSTRG.66076"; transcript_id "MSTRG.66076.21"; exon_number "6";
chr15	StringTie	exon	90233835	90234070	1000	-	.	gene_id "MSTRG.66076"; transcript_id "MSTRG.66076.21"; exon_number "7";
chr15	StringTie	transcript	90230242	90234043	1000	-	.	gene_id "MSTRG.66076"; transcript_id "MSTRG.66076.22";
chr15	StringTie	exon	90230242	90230505	1000	-	.	gene_id "MSTRG.66076"; transcript_id "MSTRG.66076.22"; exon_number "1";
chr15	StringTie	exon	90230934	90231022	1000	-	.	gene_id "MSTRG.66076"; transcript_id "MSTRG.66076.22"; exon_number "2";
chr15	StringTie	exon	90231095	90231213	1000	-	.	gene_id "MSTRG.66076"; transcript_id "MSTRG.66076.22"; exon_number "3";
chr15	StringTie	exon	90231357	90231507	1000	-	.	gene_id "MSTRG.66076"; transcript_id "MSTRG.66076.22"; exon_number "4";
chr15	StringTie	exon	90232219	90232325	1000	-	.	gene_id "MSTRG.66076"; transcript_id "MSTRG.66076.22"; exon_number "5";
chr15	StringTie	exon	90233669	90233703	1000	-	.	gene_id "MSTRG.66076"; transcript_id "MSTRG.66076.22"; exon_number "6";
chr15	StringTie	exon	90233835	90234043	1000	-	.	gene_id "MSTRG.66076"; transcript_id "MSTRG.66076.22"; exon_number "7";
chr15	StringTie	transcript	90230243	90234043	1000	-	.	gene_id "MSTRG.66076"; transcript_id "MSTRG.66076.23";
chr15	StringTie	exon	90230243	90230505	1000	-	.	gene_id "MSTRG.66076"; transcript_id "MSTRG.66076.23"; exon_number "1";
chr15	StringTie	exon	90230934	90231022	1000	-	.	gene_id "MSTRG.66076"; transcript_id "MSTRG.66076.23"; exon_number "2";
chr15	StringTie	exon	90231095	90231207	1000	-	.	gene_id "MSTRG.66076"; transcript_id "MSTRG.66076.23"; exon_number "3";
chr15	StringTie	exon	90231357	90231507	1000	-	.	gene_id "MSTRG.66076"; transcript_id "MSTRG.66076.23"; exon_number "4";
chr15	StringTie	exon	90232219	90232327	1000	-	.	gene_id "MSTRG.66076"; transcript_id "MSTRG.66076.23"; exon_number "5";
chr15	StringTie	exon	90233669	90233703	1000	-	.	gene_id "MSTRG.66076"; transcript_id "MSTRG.66076.23"; exon_number "6";
chr15	StringTie	exon	90233835	90234043	1000	-	.	gene_id "MSTRG.66076"; transcript_id "MSTRG.66076.23"; exon_number "7";
chr15	StringTie	transcript	90230244	90234038	1000	-	.	gene_id "MSTRG.66076"; transcript_id "MSTRG.66076.24";
chr15	StringTie	exon	90230244	90230505	1000	-	.	gene_id "MSTRG.66076"; transcript_id "MSTRG.66076.24"; exon_number "1";
chr15	StringTie	exon	90230934	90231022	1000	-	.	gene_id "MSTRG.66076"; transcript_id "MSTRG.66076.24"; exon_number "2";
chr15	StringTie	exon	90231095	90231209	1000	-	.	gene_id "MSTRG.66076"; transcript_id "MSTRG.66076.24"; exon_number "3";
chr15	StringTie	exon	90231375	90231507	1000	-	.	gene_id "MSTRG.66076"; transcript_id "MSTRG.66076.24"; exon_number "4";
chr15	StringTie	exon	90232219	90232327	1000	-	.	gene_id "MSTRG.66076"; transcript_id "MSTRG.66076.24"; exon_number "5";
chr15	StringTie	exon	90233669	90233703	1000	-	.	gene_id "MSTRG.66076"; transcript_id "MSTRG.66076.24"; exon_number "6";
chr15	StringTie	exon	90233835	90234038	1000	-	.	gene_id "MSTRG.66076"; transcript_id "MSTRG.66076.24"; exon_number "7";
chr15	StringTie	transcript	90230245	90234068	1000	-	.	gene_id "MSTRG.66076"; transcript_id "MSTRG.66076.25";
chr15	StringTie	exon	90230245	90230387	1000	-	.	gene_id "MSTRG.66076"; transcript_id "MSTRG.66076.25"; exon_number "1";
chr15	StringTie	exon	90230418	90230505	1000	-	.	gene_id "MSTRG.66076"; transcript_id "MSTRG.66076.25"; exon_number "2";
chr15	StringTie	exon	90230934	90231022	1000	-	.	gene_id "MSTRG.66076"; transcript_id "MSTRG.66076.25"; exon_number "3";
chr15	StringTie	exon	90231095	90231213	1000	-	.	gene_id "MSTRG.66076"; transcript_id "MSTRG.66076.25"; exon_number "4";
chr15	StringTie	exon	90231357	90231507	1000	-	.	gene_id "MSTRG.66076"; transcript_id "MSTRG.66076.25"; exon_number "5";
chr15	StringTie	exon	90231684	90231788	1000	-	.	gene_id "MSTRG.66076"; transcript_id "MSTRG.66076.25"; exon_number "6";
chr15	StringTie	exon	90232219	90233703	1000	-	.	gene_id "MSTRG.66076"; transcript_id "MSTRG.66076.25"; exon_number "7";
chr15	StringTie	exon	90233835	90234068	1000	-	.	gene_id "MSTRG.66076"; transcript_id "MSTRG.66076.25"; exon_number "8";
chr15	StringTie	transcript	90230246	90233708	1000	-	.	gene_id "MSTRG.66076"; transcript_id "MSTRG.66076.26";
chr15	StringTie	exon	90230246	90230505	1000	-	.	gene_id "MSTRG.66076"; transcript_id "MSTRG.66076.26"; exon_number "1";
chr15	StringTie	exon	90230934	90231022	1000	-	.	gene_id "MSTRG.66076"; transcript_id "MSTRG.66076.26"; exon_number "2";
chr15	StringTie	exon	90231095	90231209	1000	-	.	gene_id "MSTRG.66076"; transcript_id "MSTRG.66076.26"; exon_number "3";
chr15	StringTie	exon	90231357	90231507	1000	-	.	gene_id "MSTRG.66076"; transcript_id "MSTRG.66076.26"; exon_number "4";
chr15	StringTie	exon	90232219	90232327	1000	-	.	gene_id "MSTRG.66076"; transcript_id "MSTRG.66076.26"; exon_number "5";
chr15	StringTie	exon	90233669	90233708	1000	-	.	gene_id "MSTRG.66076"; transcript_id "MSTRG.66076.26"; exon_number "6";
chr15	StringTie	transcript	90230246	90233738	1000	-	.	gene_id "MSTRG.66076"; transcript_id "MSTRG.66076.27";
chr15	StringTie	exon	90230246	90230505	1000	-	.	gene_id "MSTRG.66076"; transcript_id "MSTRG.66076.27"; exon_number "1";
chr15	StringTie	exon	90230934	90231022	1000	-	.	gene_id "MSTRG.66076"; transcript_id "MSTRG.66076.27"; exon_number "2";
chr15	StringTie	exon	90231127	90231213	1000	-	.	gene_id "MSTRG.66076"; transcript_id "MSTRG.66076.27"; exon_number "3";
chr15	StringTie	exon	90231357	90231507	1000	-	.	gene_id "MSTRG.66076"; transcript_id "MSTRG.66076.27"; exon_number "4";
chr15	StringTie	exon	90232219	90232327	1000	-	.	gene_id "MSTRG.66076"; transcript_id "MSTRG.66076.27"; exon_number "5";
chr15	StringTie	exon	90233669	90233738	1000	-	.	gene_id "MSTRG.66076"; transcript_id "MSTRG.66076.27"; exon_number "6";
chr15	StringTie	transcript	90230246	90234054	1000	-	.	gene_id "MSTRG.66076"; transcript_id "MSTRG.66076.28";
chr15	StringTie	exon	90230246	90230505	1000	-	.	gene_id "MSTRG.66076"; transcript_id "MSTRG.66076.28"; exon_number "1";
chr15	StringTie	exon	90230934	90231022	1000	-	.	gene_id "MSTRG.66076"; transcript_id "MSTRG.66076.28"; exon_number "2";
chr15	StringTie	exon	90231095	90231185	1000	-	.	gene_id "MSTRG.66076"; transcript_id "MSTRG.66076.28"; exon_number "3";
chr15	StringTie	exon	90231357	90231507	1000	-	.	gene_id "MSTRG.66076"; transcript_id "MSTRG.66076.28"; exon_number "4";
chr15	StringTie	exon	90232219	90232327	1000	-	.	gene_id "MSTRG.66076"; transcript_id "MSTRG.66076.28"; exon_number "5";
chr15	StringTie	exon	90233669	90234054	1000	-	.	gene_id "MSTRG.66076"; transcript_id "MSTRG.66076.28"; exon_number "6";
chr15	StringTie	transcript	90230246	90234038	1000	-	.	gene_id "MSTRG.66076"; transcript_id "MSTRG.66076.29";
chr15	StringTie	exon	90230246	90230505	1000	-	.	gene_id "MSTRG.66076"; transcript_id "MSTRG.66076.29"; exon_number "1";
chr15	StringTie	exon	90230934	90231022	1000	-	.	gene_id "MSTRG.66076"; transcript_id "MSTRG.66076.29"; exon_number "2";
chr15	StringTie	exon	90231095	90231213	1000	-	.	gene_id "MSTRG.66076"; transcript_id "MSTRG.66076.29"; exon_number "3";
chr15	StringTie	exon	90231358	90231507	1000	-	.	gene_id "MSTRG.66076"; transcript_id "MSTRG.66076.29"; exon_number "4";
chr15	StringTie	exon	90232219	90232327	1000	-	.	gene_id "MSTRG.66076"; transcript_id "MSTRG.66076.29"; exon_number "5";
chr15	StringTie	exon	90233669	90233703	1000	-	.	gene_id "MSTRG.66076"; transcript_id "MSTRG.66076.29"; exon_number "6";
chr15	StringTie	exon	90233835	90234038	1000	-	.	gene_id "MSTRG.66076"; transcript_id "MSTRG.66076.29"; exon_number "7";
chr15	StringTie	transcript	90225835	90234047	1000	-	.	gene_id "MSTRG.66076"; transcript_id "MSTRG.66076.3";
chr15	StringTie	exon	90225835	90227958	1000	-	.	gene_id "MSTRG.66076"; transcript_id "MSTRG.66076.3"; exon_number "1";
chr15	StringTie	exon	90228784	90230505	1000	-	.	gene_id "MSTRG.66076"; transcript_id "MSTRG.66076.3"; exon_number "2";
chr15	StringTie	exon	90230934	90231022	1000	-	.	gene_id "MSTRG.66076"; transcript_id "MSTRG.66076.3"; exon_number "3";
chr15	StringTie	exon	90231095	90231213	1000	-	.	gene_id "MSTRG.66076"; transcript_id "MSTRG.66076.3"; exon_number "4";
chr15	StringTie	exon	90231357	90231507	1000	-	.	gene_id "MSTRG.66076"; transcript_id "MSTRG.66076.3"; exon_number "5";
chr15	StringTie	exon	90232219	90232327	1000	-	.	gene_id "MSTRG.66076"; transcript_id "MSTRG.66076.3"; exon_number "6";
chr15	StringTie	exon	90233669	90233703	1000	-	.	gene_id "MSTRG.66076"; transcript_id "MSTRG.66076.3"; exon_number "7";
chr15	StringTie	exon	90233835	90234047	1000	-	.	gene_id "MSTRG.66076"; transcript_id "MSTRG.66076.3"; exon_number "8";
chr15	StringTie	transcript	90230247	90234070	1000	-	.	gene_id "MSTRG.66076"; transcript_id "MSTRG.66076.31";
chr15	StringTie	exon	90230247	90230505	1000	-	.	gene_id "MSTRG.66076"; transcript_id "MSTRG.66076.31"; exon_number "1";
chr15	StringTie	exon	90230934	90231021	1000	-	.	gene_id "MSTRG.66076"; transcript_id "MSTRG.66076.31"; exon_number "2";
chr15	StringTie	exon	90231096	90231213	1000	-	.	gene_id "MSTRG.66076"; transcript_id "MSTRG.66076.31"; exon_number "3";
chr15	StringTie	exon	90231357	90231507	1000	-	.	gene_id "MSTRG.66076"; transcript_id "MSTRG.66076.31"; exon_number "4";
chr15	StringTie	exon	90232219	90232327	1000	-	.	gene_id "MSTRG.66076"; transcript_id "MSTRG.66076.31"; exon_number "5";
chr15	StringTie	exon	90233669	90234070	1000	-	.	gene_id "MSTRG.66076"; transcript_id "MSTRG.66076.31"; exon_number "6";
chr15	StringTie	transcript	90230247	90234097	1000	-	.	gene_id "MSTRG.66076"; transcript_id "MSTRG.66076.32";
chr15	StringTie	exon	90230247	90230505	1000	-	.	gene_id "MSTRG.66076"; transcript_id "MSTRG.66076.32"; exon_number "1";
chr15	StringTie	exon	90230934	90231022	1000	-	.	gene_id "MSTRG.66076"; transcript_id "MSTRG.66076.32"; exon_number "2";
chr15	StringTie	exon	90231095	90231213	1000	-	.	gene_id "MSTRG.66076"; transcript_id "MSTRG.66076.32"; exon_number "3";
chr15	StringTie	exon	90231359	90231507	1000	-	.	gene_id "MSTRG.66076"; transcript_id "MSTRG.66076.32"; exon_number "4";
chr15	StringTie	exon	90232219	90232327	1000	-	.	gene_id "MSTRG.66076"; transcript_id "MSTRG.66076.32"; exon_number "5";
chr15	StringTie	exon	90233669	90234097	1000	-	.	gene_id "MSTRG.66076"; transcript_id "MSTRG.66076.32"; exon_number "6";
chr15	StringTie	transcript	90230247	90233772	1000	-	.	gene_id "MSTRG.66076"; transcript_id "MSTRG.66076.33";
chr15	StringTie	exon	90230247	90230504	1000	-	.	gene_id "MSTRG.66076"; transcript_id "MSTRG.66076.33"; exon_number "1";
chr15	StringTie	exon	90230935	90231022	1000	-	.	gene_id "MSTRG.66076"; transcript_id "MSTRG.66076.33"; exon_number "2";
chr15	StringTie	exon	90231095	90231213	1000	-	.	gene_id "MSTRG.66076"; transcript_id "MSTRG.66076.33"; exon_number "3";
chr15	StringTie	exon	90231357	90231507	1000	-	.	gene_id "MSTRG.66076"; transcript_id "MSTRG.66076.33"; exon_number "4";
chr15	StringTie	exon	90232219	90232327	1000	-	.	gene_id "MSTRG.66076"; transcript_id "MSTRG.66076.33"; exon_number "5";
chr15	StringTie	exon	90233669	90233772	1000	-	.	gene_id "MSTRG.66076"; transcript_id "MSTRG.66076.33"; exon_number "6";
chr15	StringTie	transcript	90230247	90233709	1000	-	.	gene_id "MSTRG.66076"; transcript_id "MSTRG.66076.34";
chr15	StringTie	exon	90230247	90230505	1000	-	.	gene_id "MSTRG.66076"; transcript_id "MSTRG.66076.34"; exon_number "1";
chr15	StringTie	exon	90230934	90231022	1000	-	.	gene_id "MSTRG.66076"; transcript_id "MSTRG.66076.34"; exon_number "2";
chr15	StringTie	exon	90231095	90231214	1000	-	.	gene_id "MSTRG.66076"; transcript_id "MSTRG.66076.34"; exon_number "3";
chr15	StringTie	exon	90231376	90231507	1000	-	.	gene_id "MSTRG.66076"; transcript_id "MSTRG.66076.34"; exon_number "4";
chr15	StringTie	exon	90232219	90232327	1000	-	.	gene_id "MSTRG.66076"; transcript_id "MSTRG.66076.34"; exon_number "5";
chr15	StringTie	exon	90233669	90233709	1000	-	.	gene_id "MSTRG.66076"; transcript_id "MSTRG.66076.34"; exon_number "6";
chr15	StringTie	transcript	90230248	90234113	1000	-	.	gene_id "MSTRG.66076"; transcript_id "MSTRG.66076.35";
chr15	StringTie	exon	90230248	90230505	1000	-	.	gene_id "MSTRG.66076"; transcript_id "MSTRG.66076.35"; exon_number "1";
chr15	StringTie	exon	90230934	90231022	1000	-	.	gene_id "MSTRG.66076"; transcript_id "MSTRG.66076.35"; exon_number "2";
chr15	StringTie	exon	90231095	90231191	1000	-	.	gene_id "MSTRG.66076"; transcript_id "MSTRG.66076.35"; exon_number "3";
chr15	StringTie	exon	90231376	90231507	1000	-	.	gene_id "MSTRG.66076"; transcript_id "MSTRG.66076.35"; exon_number "4";
chr15	StringTie	exon	90232219	90232327	1000	-	.	gene_id "MSTRG.66076"; transcript_id "MSTRG.66076.35"; exon_number "5";
chr15	StringTie	exon	90233669	90234113	1000	-	.	gene_id "MSTRG.66076"; transcript_id "MSTRG.66076.35"; exon_number "6";
chr15	StringTie	transcript	90230248	90234063	1000	-	.	gene_id "MSTRG.66076"; transcript_id "MSTRG.66076.36";
chr15	StringTie	exon	90230248	90230505	1000	-	.	gene_id "MSTRG.66076"; transcript_id "MSTRG.66076.36"; exon_number "1";
chr15	StringTie	exon	90230934	90231021	1000	-	.	gene_id "MSTRG.66076"; transcript_id "MSTRG.66076.36"; exon_number "2";
chr15	StringTie	exon	90231097	90231213	1000	-	.	gene_id "MSTRG.66076"; transcript_id "MSTRG.66076.36"; exon_number "3";
chr15	StringTie	exon	90231357	90231507	1000	-	.	gene_id "MSTRG.66076"; transcript_id "MSTRG.66076.36"; exon_number "4";
chr15	StringTie	exon	90232219	90232327	1000	-	.	gene_id "MSTRG.66076"; transcript_id "MSTRG.66076.36"; exon_number "5";
chr15	StringTie	exon	90233669	90234063	1000	-	.	gene_id "MSTRG.66076"; transcript_id "MSTRG.66076.36"; exon_number "6";
chr15	StringTie	transcript	90230248	90233775	1000	-	.	gene_id "MSTRG.66076"; transcript_id "MSTRG.66076.37";
chr15	StringTie	exon	90230248	90230505	1000	-	.	gene_id "MSTRG.66076"; transcript_id "MSTRG.66076.37"; exon_number "1";
chr15	StringTie	exon	90230934	90231022	1000	-	.	gene_id "MSTRG.66076"; transcript_id "MSTRG.66076.37"; exon_number "2";
chr15	StringTie	exon	90231095	90231214	1000	-	.	gene_id "MSTRG.66076"; transcript_id "MSTRG.66076.37"; exon_number "3";
chr15	StringTie	exon	90231375	90231507	1000	-	.	gene_id "MSTRG.66076"; transcript_id "MSTRG.66076.37"; exon_number "4";
chr15	StringTie	exon	90232219	90232327	1000	-	.	gene_id "MSTRG.66076"; transcript_id "MSTRG.66076.37"; exon_number "5";
chr15	StringTie	exon	90233669	90233775	1000	-	.	gene_id "MSTRG.66076"; transcript_id "MSTRG.66076.37"; exon_number "6";
chr15	StringTie	transcript	90230248	90234048	1000	-	.	gene_id "MSTRG.66076"; transcript_id "MSTRG.66076.38";
chr15	StringTie	exon	90230248	90230532	1000	-	.	gene_id "MSTRG.66076"; transcript_id "MSTRG.66076.38"; exon_number "1";
chr15	StringTie	exon	90230934	90231022	1000	-	.	gene_id "MSTRG.66076"; transcript_id "MSTRG.66076.38"; exon_number "2";
chr15	StringTie	exon	90231095	90231213	1000	-	.	gene_id "MSTRG.66076"; transcript_id "MSTRG.66076.38"; exon_number "3";
chr15	StringTie	exon	90231357	90231507	1000	-	.	gene_id "MSTRG.66076"; transcript_id "MSTRG.66076.38"; exon_number "4";
chr15	StringTie	exon	90231684	90231788	1000	-	.	gene_id "MSTRG.66076"; transcript_id "MSTRG.66076.38"; exon_number "5";
chr15	StringTie	exon	90232219	90233703	1000	-	.	gene_id "MSTRG.66076"; transcript_id "MSTRG.66076.38"; exon_number "6";
chr15	StringTie	exon	90233835	90234048	1000	-	.	gene_id "MSTRG.66076"; transcript_id "MSTRG.66076.38"; exon_number "7";
chr15	StringTie	transcript	90230248	90234042	1000	-	.	gene_id "MSTRG.66076"; transcript_id "MSTRG.66076.39";
chr15	StringTie	exon	90230248	90230505	1000	-	.	gene_id "MSTRG.66076"; transcript_id "MSTRG.66076.39"; exon_number "1";
chr15	StringTie	exon	90230934	90231022	1000	-	.	gene_id "MSTRG.66076"; transcript_id "MSTRG.66076.39"; exon_number "2";
chr15	StringTie	exon	90231095	90231213	1000	-	.	gene_id "MSTRG.66076"; transcript_id "MSTRG.66076.39"; exon_number "3";
chr15	StringTie	exon	90231357	90231507	1000	-	.	gene_id "MSTRG.66076"; transcript_id "MSTRG.66076.39"; exon_number "4";
chr15	StringTie	exon	90232219	90232249	1000	-	.	gene_id "MSTRG.66076"; transcript_id "MSTRG.66076.39"; exon_number "5";
chr15	StringTie	exon	90232271	90232327	1000	-	.	gene_id "MSTRG.66076"; transcript_id "MSTRG.66076.39"; exon_number "6";
chr15	StringTie	exon	90233669	90234042	1000	-	.	gene_id "MSTRG.66076"; transcript_id "MSTRG.66076.39"; exon_number "7";
chr15	StringTie	transcript	90227925	90234179	1000	-	.	gene_id "MSTRG.66076"; transcript_id "MSTRG.66076.4";
chr15	StringTie	exon	90227925	90227958	1000	-	.	gene_id "MSTRG.66076"; transcript_id "MSTRG.66076.4"; exon_number "1";
chr15	StringTie	exon	90227983	90228408	1000	-	.	gene_id "MSTRG.66076"; transcript_id "MSTRG.66076.4"; exon_number "2";
chr15	StringTie	exon	90228436	90229006	1000	-	.	gene_id "MSTRG.66076"; transcript_id "MSTRG.66076.4"; exon_number "3";
chr15	StringTie	exon	90229029	90229394	1000	-	.	gene_id "MSTRG.66076"; transcript_id "MSTRG.66076.4"; exon_number "4";
chr15	StringTie	exon	90229532	90230505	1000	-	.	gene_id "MSTRG.66076"; transcript_id "MSTRG.66076.4"; exon_number "5";
chr15	StringTie	exon	90230934	90231022	1000	-	.	gene_id "MSTRG.66076"; transcript_id "MSTRG.66076.4"; exon_number "6";
chr15	StringTie	exon	90231095	90231213	1000	-	.	gene_id "MSTRG.66076"; transcript_id "MSTRG.66076.4"; exon_number "7";
chr15	StringTie	exon	90231357	90231507	1000	-	.	gene_id "MSTRG.66076"; transcript_id "MSTRG.66076.4"; exon_number "8";
chr15	StringTie	exon	90232219	90233703	1000	-	.	gene_id "MSTRG.66076"; transcript_id "MSTRG.66076.4"; exon_number "9";
chr15	StringTie	exon	90233835	90234179	1000	-	.	gene_id "MSTRG.66076"; transcript_id "MSTRG.66076.4"; exon_number "10";
chr15	StringTie	transcript	90230249	90234042	1000	-	.	gene_id "MSTRG.66076"; transcript_id "MSTRG.66076.40";
chr15	StringTie	exon	90230249	90230505	1000	-	.	gene_id "MSTRG.66076"; transcript_id "MSTRG.66076.40"; exon_number "1";
chr15	StringTie	exon	90230934	90231013	1000	-	.	gene_id "MSTRG.66076"; transcript_id "MSTRG.66076.40"; exon_number "2";
chr15	StringTie	exon	90231095	90231213	1000	-	.	gene_id "MSTRG.66076"; transcript_id "MSTRG.66076.40"; exon_number "3";
chr15	StringTie	exon	90231357	90231507	1000	-	.	gene_id "MSTRG.66076"; transcript_id "MSTRG.66076.40"; exon_number "4";
chr15	StringTie	exon	90232219	90232327	1000	-	.	gene_id "MSTRG.66076"; transcript_id "MSTRG.66076.40"; exon_number "5";
chr15	StringTie	exon	90233669	90234042	1000	-	.	gene_id "MSTRG.66076"; transcript_id "MSTRG.66076.40"; exon_number "6";
chr15	StringTie	transcript	90230250	90233765	1000	-	.	gene_id "MSTRG.66076"; transcript_id "MSTRG.66076.41";
chr15	StringTie	exon	90230250	90230505	1000	-	.	gene_id "MSTRG.66076"; transcript_id "MSTRG.66076.41"; exon_number "1";
chr15	StringTie	exon	90230934	90231022	1000	-	.	gene_id "MSTRG.66076"; transcript_id "MSTRG.66076.41"; exon_number "2";
chr15	StringTie	exon	90231095	90231191	1000	-	.	gene_id "MSTRG.66076"; transcript_id "MSTRG.66076.41"; exon_number "3";
chr15	StringTie	exon	90231375	90231507	1000	-	.	gene_id "MSTRG.66076"; transcript_id "MSTRG.66076.41"; exon_number "4";
chr15	StringTie	exon	90232219	90232327	1000	-	.	gene_id "MSTRG.66076"; transcript_id "MSTRG.66076.41"; exon_number "5";
chr15	StringTie	exon	90233669	90233765	1000	-	.	gene_id "MSTRG.66076"; transcript_id "MSTRG.66076.41"; exon_number "6";
chr15	StringTie	transcript	90228160	90234098	1000	-	.	gene_id "MSTRG.66076"; transcript_id "MSTRG.66076.5";
chr15	StringTie	exon	90228160	90228451	1000	-	.	gene_id "MSTRG.66076"; transcript_id "MSTRG.66076.5"; exon_number "1";
chr15	StringTie	exon	90228872	90229394	1000	-	.	gene_id "MSTRG.66076"; transcript_id "MSTRG.66076.5"; exon_number "2";
chr15	StringTie	exon	90229532	90230505	1000	-	.	gene_id "MSTRG.66076"; transcript_id "MSTRG.66076.5"; exon_number "3";
chr15	StringTie	exon	90230934	90231022	1000	-	.	gene_id "MSTRG.66076"; transcript_id "MSTRG.66076.5"; exon_number "4";
chr15	StringTie	exon	90231095	90231213	1000	-	.	gene_id "MSTRG.66076"; transcript_id "MSTRG.66076.5"; exon_number "5";
chr15	StringTie	exon	90231357	90231507	1000	-	.	gene_id "MSTRG.66076"; transcript_id "MSTRG.66076.5"; exon_number "6";
chr15	StringTie	exon	90232219	90233703	1000	-	.	gene_id "MSTRG.66076"; transcript_id "MSTRG.66076.5"; exon_number "7";
chr15	StringTie	exon	90233835	90234098	1000	-	.	gene_id "MSTRG.66076"; transcript_id "MSTRG.66076.5"; exon_number "8";
chr15	StringTie	transcript	90229989	90234095	1000	-	.	gene_id "MSTRG.66076"; transcript_id "MSTRG.66076.7";
chr15	StringTie	exon	90229989	90230505	1000	-	.	gene_id "MSTRG.66076"; transcript_id "MSTRG.66076.7"; exon_number "1";
chr15	StringTie	exon	90230934	90231022	1000	-	.	gene_id "MSTRG.66076"; transcript_id "MSTRG.66076.7"; exon_number "2";
chr15	StringTie	exon	90231095	90231213	1000	-	.	gene_id "MSTRG.66076"; transcript_id "MSTRG.66076.7"; exon_number "3";
chr15	StringTie	exon	90231357	90231507	1000	-	.	gene_id "MSTRG.66076"; transcript_id "MSTRG.66076.7"; exon_number "4";
chr15	StringTie	exon	90231684	90231788	1000	-	.	gene_id "MSTRG.66076"; transcript_id "MSTRG.66076.7"; exon_number "5";
chr15	StringTie	exon	90232219	90233703	1000	-	.	gene_id "MSTRG.66076"; transcript_id "MSTRG.66076.7"; exon_number "6";
chr15	StringTie	exon	90233835	90234095	1000	-	.	gene_id "MSTRG.66076"; transcript_id "MSTRG.66076.7"; exon_number "7";
chr15	StringTie	transcript	90230026	90234129	1000	-	.	gene_id "MSTRG.66076"; transcript_id "MSTRG.66076.8";
chr15	StringTie	exon	90230026	90230505	1000	-	.	gene_id "MSTRG.66076"; transcript_id "MSTRG.66076.8"; exon_number "1";
chr15	StringTie	exon	90230934	90231022	1000	-	.	gene_id "MSTRG.66076"; transcript_id "MSTRG.66076.8"; exon_number "2";
chr15	StringTie	exon	90231095	90231213	1000	-	.	gene_id "MSTRG.66076"; transcript_id "MSTRG.66076.8"; exon_number "3";
chr15	StringTie	exon	90231357	90231507	1000	-	.	gene_id "MSTRG.66076"; transcript_id "MSTRG.66076.8"; exon_number "4";
chr15	StringTie	exon	90232219	90232327	1000	-	.	gene_id "MSTRG.66076"; transcript_id "MSTRG.66076.8"; exon_number "5";
chr15	StringTie	exon	90233669	90233703	1000	-	.	gene_id "MSTRG.66076"; transcript_id "MSTRG.66076.8"; exon_number "6";
chr15	StringTie	exon	90233919	90234129	1000	-	.	gene_id "MSTRG.66076"; transcript_id "MSTRG.66076.8"; exon_number "7";
chr15	StringTie	transcript	90230037	90234138	1000	-	.	gene_id "MSTRG.66076"; transcript_id "MSTRG.66076.9";
chr15	StringTie	exon	90230037	90230505	1000	-	.	gene_id "MSTRG.66076"; transcript_id "MSTRG.66076.9"; exon_number "1";
chr15	StringTie	exon	90230934	90231022	1000	-	.	gene_id "MSTRG.66076"; transcript_id "MSTRG.66076.9"; exon_number "2";
chr15	StringTie	exon	90231095	90231213	1000	-	.	gene_id "MSTRG.66076"; transcript_id "MSTRG.66076.9"; exon_number "3";
chr15	StringTie	exon	90231357	90231507	1000	-	.	gene_id "MSTRG.66076"; transcript_id "MSTRG.66076.9"; exon_number "4";
chr15	StringTie	exon	90231684	90231788	1000	-	.	gene_id "MSTRG.66076"; transcript_id "MSTRG.66076.9"; exon_number "5";
chr15	StringTie	exon	90232219	90232327	1000	-	.	gene_id "MSTRG.66076"; transcript_id "MSTRG.66076.9"; exon_number "6";
chr15	StringTie	exon	90233669	90234138	1000	-	.	gene_id "MSTRG.66076"; transcript_id "MSTRG.66076.9"; exon_number "7";
chr15	StringTie	transcript	90265646	90266560	1000	-	.	gene_id "MSTRG.66077"; transcript_id "MSTRG.66077.1";
chr15	StringTie	exon	90265646	90265837	1000	-	.	gene_id "MSTRG.66077"; transcript_id "MSTRG.66077.1"; exon_number "1";
chr15	StringTie	exon	90266350	90266560	1000	-	.	gene_id "MSTRG.66077"; transcript_id "MSTRG.66077.1"; exon_number "2";
chr15	StringTie	transcript	90266131	90272042	1000	-	.	gene_id "MSTRG.66077"; transcript_id "MSTRG.66077.10";
chr15	StringTie	exon	90266131	90266291	1000	-	.	gene_id "MSTRG.66077"; transcript_id "MSTRG.66077.10"; exon_number "1";
chr15	StringTie	exon	90271465	90271560	1000	-	.	gene_id "MSTRG.66077"; transcript_id "MSTRG.66077.10"; exon_number "2";
chr15	StringTie	exon	90271858	90272042	1000	-	.	gene_id "MSTRG.66077"; transcript_id "MSTRG.66077.10"; exon_number "3";
chr15	StringTie	transcript	90271108	90272211	1000	-	.	gene_id "MSTRG.66077"; transcript_id "MSTRG.66077.11";
chr15	StringTie	exon	90271108	90271414	1000	-	.	gene_id "MSTRG.66077"; transcript_id "MSTRG.66077.11"; exon_number "1";
chr15	StringTie	exon	90271580	90271857	1000	-	.	gene_id "MSTRG.66077"; transcript_id "MSTRG.66077.11"; exon_number "2";
chr15	StringTie	exon	90272034	90272211	1000	-	.	gene_id "MSTRG.66077"; transcript_id "MSTRG.66077.11"; exon_number "3";
chr15	StringTie	transcript	90271126	90272208	1000	-	.	gene_id "MSTRG.66077"; transcript_id "MSTRG.66077.12";
chr15	StringTie	exon	90271126	90271414	1000	-	.	gene_id "MSTRG.66077"; transcript_id "MSTRG.66077.12"; exon_number "1";
chr15	StringTie	exon	90271910	90271977	1000	-	.	gene_id "MSTRG.66077"; transcript_id "MSTRG.66077.12"; exon_number "2";
chr15	StringTie	exon	90272118	90272208	1000	-	.	gene_id "MSTRG.66077"; transcript_id "MSTRG.66077.12"; exon_number "3";
chr15	StringTie	transcript	90271171	90272115	1000	-	.	gene_id "MSTRG.66077"; transcript_id "MSTRG.66077.13";
chr15	StringTie	exon	90271171	90271402	1000	-	.	gene_id "MSTRG.66077"; transcript_id "MSTRG.66077.13"; exon_number "1";
chr15	StringTie	exon	90271580	90271773	1000	-	.	gene_id "MSTRG.66077"; transcript_id "MSTRG.66077.13"; exon_number "2";
chr15	StringTie	exon	90271858	90272115	1000	-	.	gene_id "MSTRG.66077"; transcript_id "MSTRG.66077.13"; exon_number "3";
chr15	StringTie	transcript	90271187	90272100	1000	-	.	gene_id "MSTRG.66077"; transcript_id "MSTRG.66077.14";
chr15	StringTie	exon	90271187	90271359	1000	-	.	gene_id "MSTRG.66077"; transcript_id "MSTRG.66077.14"; exon_number "1";
chr15	StringTie	exon	90271389	90271560	1000	-	.	gene_id "MSTRG.66077"; transcript_id "MSTRG.66077.14"; exon_number "2";
chr15	StringTie	exon	90271744	90271914	1000	-	.	gene_id "MSTRG.66077"; transcript_id "MSTRG.66077.14"; exon_number "3";
chr15	StringTie	exon	90271978	90272100	1000	-	.	gene_id "MSTRG.66077"; transcript_id "MSTRG.66077.14"; exon_number "4";
chr15	StringTie	transcript	90271187	90271604	1000	-	.	gene_id "MSTRG.66077"; transcript_id "MSTRG.66077.15";
chr15	StringTie	exon	90271187	90271342	1000	-	.	gene_id "MSTRG.66077"; transcript_id "MSTRG.66077.15"; exon_number "1";
chr15	StringTie	exon	90271561	90271604	1000	-	.	gene_id "MSTRG.66077"; transcript_id "MSTRG.66077.15"; exon_number "2";
chr15	StringTie	transcript	90271187	90272125	1000	-	.	gene_id "MSTRG.66077"; transcript_id "MSTRG.66077.16";
chr15	StringTie	exon	90271187	90271388	1000	-	.	gene_id "MSTRG.66077"; transcript_id "MSTRG.66077.16"; exon_number "1";
chr15	StringTie	exon	90271452	90271579	1000	-	.	gene_id "MSTRG.66077"; transcript_id "MSTRG.66077.16"; exon_number "2";
chr15	StringTie	exon	90271670	90271773	1000	-	.	gene_id "MSTRG.66077"; transcript_id "MSTRG.66077.16"; exon_number "3";
chr15	StringTie	exon	90271885	90272125	1000	-	.	gene_id "MSTRG.66077"; transcript_id "MSTRG.66077.16"; exon_number "4";
chr15	StringTie	transcript	90271187	90272050	1000	-	.	gene_id "MSTRG.66077"; transcript_id "MSTRG.66077.17";
chr15	StringTie	exon	90271187	90271355	1000	-	.	gene_id "MSTRG.66077"; transcript_id "MSTRG.66077.17"; exon_number "1";
chr15	StringTie	exon	90271389	90271398	1000	-	.	gene_id "MSTRG.66077"; transcript_id "MSTRG.66077.17"; exon_number "2";
chr15	StringTie	exon	90271592	90271773	1000	-	.	gene_id "MSTRG.66077"; transcript_id "MSTRG.66077.17"; exon_number "3";
chr15	StringTie	exon	90271910	90272050	1000	-	.	gene_id "MSTRG.66077"; transcript_id "MSTRG.66077.17"; exon_number "4";
chr15	StringTie	transcript	90271187	90272277	1000	-	.	gene_id "MSTRG.66077"; transcript_id "MSTRG.66077.18";
chr15	StringTie	exon	90271187	90271359	1000	-	.	gene_id "MSTRG.66077"; transcript_id "MSTRG.66077.18"; exon_number "1";
chr15	StringTie	exon	90271561	90271579	1000	-	.	gene_id "MSTRG.66077"; transcript_id "MSTRG.66077.18"; exon_number "2";
chr15	StringTie	exon	90271665	90271977	1000	-	.	gene_id "MSTRG.66077"; transcript_id "MSTRG.66077.18"; exon_number "3";
chr15	StringTie	exon	90272118	90272277	1000	-	.	gene_id "MSTRG.66077"; transcript_id "MSTRG.66077.18"; exon_number "4";
chr15	StringTie	transcript	90271189	90272213	1000	-	.	gene_id "MSTRG.66077"; transcript_id "MSTRG.66077.19";
chr15	StringTie	exon	90271189	90271355	1000	-	.	gene_id "MSTRG.66077"; transcript_id "MSTRG.66077.19"; exon_number "1";
chr15	StringTie	exon	90271452	90271788	1000	-	.	gene_id "MSTRG.66077"; transcript_id "MSTRG.66077.19"; exon_number "2";
chr15	StringTie	exon	90271844	90271857	1000	-	.	gene_id "MSTRG.66077"; transcript_id "MSTRG.66077.19"; exon_number "3";
chr15	StringTie	exon	90272034	90272213	1000	-	.	gene_id "MSTRG.66077"; transcript_id "MSTRG.66077.19"; exon_number "4";
chr15	StringTie	transcript	90265658	90271755	1000	-	.	gene_id "MSTRG.66077"; transcript_id "MSTRG.66077.2";
chr15	StringTie	exon	90265658	90265915	1000	-	.	gene_id "MSTRG.66077"; transcript_id "MSTRG.66077.2"; exon_number "1";
chr15	StringTie	exon	90266162	90266291	1000	-	.	gene_id "MSTRG.66077"; transcript_id "MSTRG.66077.2"; exon_number "2";
chr15	StringTie	exon	90271580	90271755	1000	-	.	gene_id "MSTRG.66077"; transcript_id "MSTRG.66077.2"; exon_number "3";
chr15	StringTie	transcript	90271189	90272211	1000	-	.	gene_id "MSTRG.66077"; transcript_id "MSTRG.66077.20";
chr15	StringTie	exon	90271189	90271388	1000	-	.	gene_id "MSTRG.66077"; transcript_id "MSTRG.66077.20"; exon_number "1";
chr15	StringTie	exon	90271521	90271579	1000	-	.	gene_id "MSTRG.66077"; transcript_id "MSTRG.66077.20"; exon_number "2";
chr15	StringTie	exon	90272010	90272211	1000	-	.	gene_id "MSTRG.66077"; transcript_id "MSTRG.66077.20"; exon_number "3";
chr15	StringTie	transcript	90271190	90272207	1000	-	.	gene_id "MSTRG.66077"; transcript_id "MSTRG.66077.21";
chr15	StringTie	exon	90271190	90271355	1000	-	.	gene_id "MSTRG.66077"; transcript_id "MSTRG.66077.21"; exon_number "1";
chr15	StringTie	exon	90271389	90271857	1000	-	.	gene_id "MSTRG.66077"; transcript_id "MSTRG.66077.21"; exon_number "2";
chr15	StringTie	exon	90271910	90272207	1000	-	.	gene_id "MSTRG.66077"; transcript_id "MSTRG.66077.21"; exon_number "3";
chr15	StringTie	transcript	90271197	90272159	1000	-	.	gene_id "MSTRG.66077"; transcript_id "MSTRG.66077.22";
chr15	StringTie	exon	90271197	90271395	1000	-	.	gene_id "MSTRG.66077"; transcript_id "MSTRG.66077.22"; exon_number "1";
chr15	StringTie	exon	90271580	90271773	1000	-	.	gene_id "MSTRG.66077"; transcript_id "MSTRG.66077.22"; exon_number "2";
chr15	StringTie	exon	90271858	90271884	1000	-	.	gene_id "MSTRG.66077"; transcript_id "MSTRG.66077.22"; exon_number "3";
chr15	StringTie	exon	90271978	90272159	1000	-	.	gene_id "MSTRG.66077"; transcript_id "MSTRG.66077.22"; exon_number "4";
chr15	StringTie	transcript	90271197	90272002	1000	-	.	gene_id "MSTRG.66077"; transcript_id "MSTRG.66077.23";
chr15	StringTie	exon	90271197	90271332	1000	-	.	gene_id "MSTRG.66077"; transcript_id "MSTRG.66077.23"; exon_number "1";
chr15	StringTie	exon	90271389	90271451	1000	-	.	gene_id "MSTRG.66077"; transcript_id "MSTRG.66077.23"; exon_number "2";
chr15	StringTie	exon	90271814	90272002	1000	-	.	gene_id "MSTRG.66077"; transcript_id "MSTRG.66077.23"; exon_number "3";
chr15	StringTie	transcript	90271200	90272284	1000	-	.	gene_id "MSTRG.66077"; transcript_id "MSTRG.66077.24";
chr15	StringTie	exon	90271200	90271332	1000	-	.	gene_id "MSTRG.66077"; transcript_id "MSTRG.66077.24"; exon_number "1";
chr15	StringTie	exon	90271389	90271977	1000	-	.	gene_id "MSTRG.66077"; transcript_id "MSTRG.66077.24"; exon_number "2";
chr15	StringTie	exon	90272118	90272284	1000	-	.	gene_id "MSTRG.66077"; transcript_id "MSTRG.66077.24"; exon_number "3";
chr15	StringTie	transcript	90271200	90271606	1000	-	.	gene_id "MSTRG.66077"; transcript_id "MSTRG.66077.25";
chr15	StringTie	exon	90271200	90271378	1000	-	.	gene_id "MSTRG.66077"; transcript_id "MSTRG.66077.25"; exon_number "1";
chr15	StringTie	exon	90271561	90271606	1000	-	.	gene_id "MSTRG.66077"; transcript_id "MSTRG.66077.25"; exon_number "2";
chr15	StringTie	transcript	90271207	90272018	1000	-	.	gene_id "MSTRG.66077"; transcript_id "MSTRG.66077.26";
chr15	StringTie	exon	90271207	90271332	1000	-	.	gene_id "MSTRG.66077"; transcript_id "MSTRG.66077.26"; exon_number "1";
chr15	StringTie	exon	90271389	90271451	1000	-	.	gene_id "MSTRG.66077"; transcript_id "MSTRG.66077.26"; exon_number "2";
chr15	StringTie	exon	90271685	90271715	1000	-	.	gene_id "MSTRG.66077"; transcript_id "MSTRG.66077.26"; exon_number "3";
chr15	StringTie	exon	90271988	90272018	1000	-	.	gene_id "MSTRG.66077"; transcript_id "MSTRG.66077.26"; exon_number "4";
chr15	StringTie	transcript	90271208	90272211	1000	-	.	gene_id "MSTRG.66077"; transcript_id "MSTRG.66077.27";
chr15	StringTie	exon	90271208	90271368	1000	-	.	gene_id "MSTRG.66077"; transcript_id "MSTRG.66077.27"; exon_number "1";
chr15	StringTie	exon	90271592	90271909	1000	-	.	gene_id "MSTRG.66077"; transcript_id "MSTRG.66077.27"; exon_number "2";
chr15	StringTie	exon	90272034	90272211	1000	-	.	gene_id "MSTRG.66077"; transcript_id "MSTRG.66077.27"; exon_number "3";
chr15	StringTie	transcript	90271214	90272206	1000	-	.	gene_id "MSTRG.66077"; transcript_id "MSTRG.66077.28";
chr15	StringTie	exon	90271214	90271414	1000	-	.	gene_id "MSTRG.66077"; transcript_id "MSTRG.66077.28"; exon_number "1";
chr15	StringTie	exon	90271580	90271683	1000	-	.	gene_id "MSTRG.66077"; transcript_id "MSTRG.66077.28"; exon_number "2";
chr15	StringTie	exon	90271858	90271884	1000	-	.	gene_id "MSTRG.66077"; transcript_id "MSTRG.66077.28"; exon_number "3";
chr15	StringTie	exon	90272001	90272206	1000	-	.	gene_id "MSTRG.66077"; transcript_id "MSTRG.66077.28"; exon_number "4";
chr15	StringTie	transcript	90271217	90272104	1000	-	.	gene_id "MSTRG.66077"; transcript_id "MSTRG.66077.29";
chr15	StringTie	exon	90271217	90271368	1000	-	.	gene_id "MSTRG.66077"; transcript_id "MSTRG.66077.29"; exon_number "1";
chr15	StringTie	exon	90271452	90271560	1000	-	.	gene_id "MSTRG.66077"; transcript_id "MSTRG.66077.29"; exon_number "2";
chr15	StringTie	exon	90271916	90272104	1000	-	.	gene_id "MSTRG.66077"; transcript_id "MSTRG.66077.29"; exon_number "3";
chr15	StringTie	transcript	90265668	90272207	1000	-	.	gene_id "MSTRG.66077"; transcript_id "MSTRG.66077.3";
chr15	StringTie	exon	90265668	90265897	1000	-	.	gene_id "MSTRG.66077"; transcript_id "MSTRG.66077.3"; exon_number "1";
chr15	StringTie	exon	90266044	90266132	1000	-	.	gene_id "MSTRG.66077"; transcript_id "MSTRG.66077.3"; exon_number "2";
chr15	StringTie	exon	90266222	90266300	1000	-	.	gene_id "MSTRG.66077"; transcript_id "MSTRG.66077.3"; exon_number "3";
chr15	StringTie	exon	90271208	90271355	1000	-	.	gene_id "MSTRG.66077"; transcript_id "MSTRG.66077.3"; exon_number "4";
chr15	StringTie	exon	90271389	90271560	1000	-	.	gene_id "MSTRG.66077"; transcript_id "MSTRG.66077.3"; exon_number "5";
chr15	StringTie	exon	90271653	90271884	1000	-	.	gene_id "MSTRG.66077"; transcript_id "MSTRG.66077.3"; exon_number "6";
chr15	StringTie	exon	90272001	90272207	1000	-	.	gene_id "MSTRG.66077"; transcript_id "MSTRG.66077.3"; exon_number "7";
chr15	StringTie	transcript	90271218	90272086	1000	-	.	gene_id "MSTRG.66077"; transcript_id "MSTRG.66077.30";
chr15	StringTie	exon	90271218	90271414	1000	-	.	gene_id "MSTRG.66077"; transcript_id "MSTRG.66077.30"; exon_number "1";
chr15	StringTie	exon	90271580	90271773	1000	-	.	gene_id "MSTRG.66077"; transcript_id "MSTRG.66077.30"; exon_number "2";
chr15	StringTie	exon	90271910	90272086	1000	-	.	gene_id "MSTRG.66077"; transcript_id "MSTRG.66077.30"; exon_number "3";
chr15	StringTie	transcript	90271218	90272298	1000	-	.	gene_id "MSTRG.66077"; transcript_id "MSTRG.66077.31";
chr15	StringTie	exon	90271218	90271368	1000	-	.	gene_id "MSTRG.66077"; transcript_id "MSTRG.66077.31"; exon_number "1";
chr15	StringTie	exon	90271479	90271977	1000	-	.	gene_id "MSTRG.66077"; transcript_id "MSTRG.66077.31"; exon_number "2";
chr15	StringTie	exon	90272118	90272298	1000	-	.	gene_id "MSTRG.66077"; transcript_id "MSTRG.66077.31"; exon_number "3";
chr15	StringTie	transcript	90271229	90271910	1000	-	.	gene_id "MSTRG.66077"; transcript_id "MSTRG.66077.32";
chr15	StringTie	exon	90271229	90271431	1000	-	.	gene_id "MSTRG.66077"; transcript_id "MSTRG.66077.32"; exon_number "1";
chr15	StringTie	exon	90271573	90271683	1000	-	.	gene_id "MSTRG.66077"; transcript_id "MSTRG.66077.32"; exon_number "2";
chr15	StringTie	exon	90271858	90271910	1000	-	.	gene_id "MSTRG.66077"; transcript_id "MSTRG.66077.32"; exon_number "3";
chr15	StringTie	transcript	90271234	90272064	1000	-	.	gene_id "MSTRG.66077"; transcript_id "MSTRG.66077.33";
chr15	StringTie	exon	90271234	90271368	1000	-	.	gene_id "MSTRG.66077"; transcript_id "MSTRG.66077.33"; exon_number "1";
chr15	StringTie	exon	90271479	90271857	1000	-	.	gene_id "MSTRG.66077"; transcript_id "MSTRG.66077.33"; exon_number "2";
chr15	StringTie	exon	90271910	90272064	1000	-	.	gene_id "MSTRG.66077"; transcript_id "MSTRG.66077.33"; exon_number "3";
chr15	StringTie	transcript	90271269	90272206	1000	-	.	gene_id "MSTRG.66077"; transcript_id "MSTRG.66077.34";
chr15	StringTie	exon	90271269	90271451	1000	-	.	gene_id "MSTRG.66077"; transcript_id "MSTRG.66077.34"; exon_number "1";
chr15	StringTie	exon	90271642	90271683	1000	-	.	gene_id "MSTRG.66077"; transcript_id "MSTRG.66077.34"; exon_number "2";
chr15	StringTie	exon	90271910	90272206	1000	-	.	gene_id "MSTRG.66077"; transcript_id "MSTRG.66077.34"; exon_number "3";
chr15	StringTie	transcript	90271270	90272153	1000	-	.	gene_id "MSTRG.66077"; transcript_id "MSTRG.66077.35";
chr15	StringTie	exon	90271270	90271388	1000	-	.	gene_id "MSTRG.66077"; transcript_id "MSTRG.66077.35"; exon_number "1";
chr15	StringTie	exon	90271592	90271788	1000	-	.	gene_id "MSTRG.66077"; transcript_id "MSTRG.66077.35"; exon_number "2";
chr15	StringTie	exon	90271844	90272153	1000	-	.	gene_id "MSTRG.66077"; transcript_id "MSTRG.66077.35"; exon_number "3";
chr15	StringTie	transcript	90271278	90272131	1000	-	.	gene_id "MSTRG.66077"; transcript_id "MSTRG.66077.36";
chr15	StringTie	exon	90271278	90271388	1000	-	.	gene_id "MSTRG.66077"; transcript_id "MSTRG.66077.36"; exon_number "1";
chr15	StringTie	exon	90271624	90271857	1000	-	.	gene_id "MSTRG.66077"; transcript_id "MSTRG.66077.36"; exon_number "2";
chr15	StringTie	exon	90271910	90272131	1000	-	.	gene_id "MSTRG.66077"; transcript_id "MSTRG.66077.36"; exon_number "3";
chr15	StringTie	transcript	90271284	90271970	1000	-	.	gene_id "MSTRG.66077"; transcript_id "MSTRG.66077.37";
chr15	StringTie	exon	90271284	90271402	1000	-	.	gene_id "MSTRG.66077"; transcript_id "MSTRG.66077.37"; exon_number "1";
chr15	StringTie	exon	90271580	90271683	1000	-	.	gene_id "MSTRG.66077"; transcript_id "MSTRG.66077.37"; exon_number "2";
chr15	StringTie	exon	90271910	90271970	1000	-	.	gene_id "MSTRG.66077"; transcript_id "MSTRG.66077.37"; exon_number "3";
chr15	StringTie	transcript	90271294	90272051	1000	-	.	gene_id "MSTRG.66077"; transcript_id "MSTRG.66077.38";
chr15	StringTie	exon	90271294	90271451	1000	-	.	gene_id "MSTRG.66077"; transcript_id "MSTRG.66077.38"; exon_number "1";
chr15	StringTie	exon	90271882	90272051	1000	-	.	gene_id "MSTRG.66077"; transcript_id "MSTRG.66077.38"; exon_number "2";
chr15	StringTie	transcript	90271296	90272140	1000	-	.	gene_id "MSTRG.66077"; transcript_id "MSTRG.66077.39";
chr15	StringTie	exon	90271296	90271368	1000	-	.	gene_id "MSTRG.66077"; transcript_id "MSTRG.66077.39"; exon_number "1";
chr15	StringTie	exon	90271479	90271813	1000	-	.	gene_id "MSTRG.66077"; transcript_id "MSTRG.66077.39"; exon_number "2";
chr15	StringTie	exon	90271978	90272140	1000	-	.	gene_id "MSTRG.66077"; transcript_id "MSTRG.66077.39"; exon_number "3";
chr15	StringTie	transcript	90265845	90272164	1000	-	.	gene_id "MSTRG.66077"; transcript_id "MSTRG.66077.4";
chr15	StringTie	exon	90265845	90265915	1000	-	.	gene_id "MSTRG.66077"; transcript_id "MSTRG.66077.4"; exon_number "1";
chr15	StringTie	exon	90271445	90271579	1000	-	.	gene_id "MSTRG.66077"; transcript_id "MSTRG.66077.4"; exon_number "2";
chr15	StringTie	exon	90271670	90271884	1000	-	.	gene_id "MSTRG.66077"; transcript_id "MSTRG.66077.4"; exon_number "3";
chr15	StringTie	exon	90271978	90272164	1000	-	.	gene_id "MSTRG.66077"; transcript_id "MSTRG.66077.4"; exon_number "4";
chr15	StringTie	transcript	90271296	90272140	1000	-	.	gene_id "MSTRG.66077"; transcript_id "MSTRG.66077.40";
chr15	StringTie	exon	90271296	90271451	1000	-	.	gene_id "MSTRG.66077"; transcript_id "MSTRG.66077.40"; exon_number "1";
chr15	StringTie	exon	90271670	90271813	1000	-	.	gene_id "MSTRG.66077"; transcript_id "MSTRG.66077.40"; exon_number "2";
chr15	StringTie	exon	90271978	90272140	1000	-	.	gene_id "MSTRG.66077"; transcript_id "MSTRG.66077.40"; exon_number "3";
chr15	StringTie	transcript	90271298	90272065	1000	-	.	gene_id "MSTRG.66077"; transcript_id "MSTRG.66077.41";
chr15	StringTie	exon	90271298	90271451	1000	-	.	gene_id "MSTRG.66077"; transcript_id "MSTRG.66077.41"; exon_number "1";
chr15	StringTie	exon	90271709	90271715	1000	-	.	gene_id "MSTRG.66077"; transcript_id "MSTRG.66077.41"; exon_number "2";
chr15	StringTie	exon	90271988	90272065	1000	-	.	gene_id "MSTRG.66077"; transcript_id "MSTRG.66077.41"; exon_number "3";
chr15	StringTie	transcript	90271307	90272183	1000	-	.	gene_id "MSTRG.66077"; transcript_id "MSTRG.66077.42";
chr15	StringTie	exon	90271307	90271496	1000	-	.	gene_id "MSTRG.66077"; transcript_id "MSTRG.66077.42"; exon_number "1";
chr15	StringTie	exon	90271844	90272183	1000	-	.	gene_id "MSTRG.66077"; transcript_id "MSTRG.66077.42"; exon_number "2";
chr15	StringTie	transcript	90271309	90271981	1000	-	.	gene_id "MSTRG.66077"; transcript_id "MSTRG.66077.43";
chr15	StringTie	exon	90271309	90271355	1000	-	.	gene_id "MSTRG.66077"; transcript_id "MSTRG.66077.43"; exon_number "1";
chr15	StringTie	exon	90271389	90271857	1000	-	.	gene_id "MSTRG.66077"; transcript_id "MSTRG.66077.43"; exon_number "2";
chr15	StringTie	exon	90271882	90271981	1000	-	.	gene_id "MSTRG.66077"; transcript_id "MSTRG.66077.43"; exon_number "3";
chr15	StringTie	transcript	90271341	90273209	1000	-	.	gene_id "MSTRG.66077"; transcript_id "MSTRG.66077.44";
chr15	StringTie	exon	90271341	90271560	1000	-	.	gene_id "MSTRG.66077"; transcript_id "MSTRG.66077.44"; exon_number "1";
chr15	StringTie	exon	90271910	90271977	1000	-	.	gene_id "MSTRG.66077"; transcript_id "MSTRG.66077.44"; exon_number "2";
chr15	StringTie	exon	90272118	90272214	1000	-	.	gene_id "MSTRG.66077"; transcript_id "MSTRG.66077.44"; exon_number "3";
chr15	StringTie	exon	90273020	90273209	1000	-	.	gene_id "MSTRG.66077"; transcript_id "MSTRG.66077.44"; exon_number "4";
chr15	StringTie	transcript	90271371	90272291	1000	-	.	gene_id "MSTRG.66077"; transcript_id "MSTRG.66077.45";
chr15	StringTie	exon	90271371	90271388	1000	-	.	gene_id "MSTRG.66077"; transcript_id "MSTRG.66077.45"; exon_number "1";
chr15	StringTie	exon	90271624	90271977	1000	-	.	gene_id "MSTRG.66077"; transcript_id "MSTRG.66077.45"; exon_number "2";
chr15	StringTie	exon	90272118	90272291	1000	-	.	gene_id "MSTRG.66077"; transcript_id "MSTRG.66077.45"; exon_number "3";
chr15	StringTie	transcript	90265880	90266399	1000	-	.	gene_id "MSTRG.66077"; transcript_id "MSTRG.66077.5";
chr15	StringTie	exon	90265880	90266221	1000	-	.	gene_id "MSTRG.66077"; transcript_id "MSTRG.66077.5"; exon_number "1";
chr15	StringTie	exon	90266268	90266399	1000	-	.	gene_id "MSTRG.66077"; transcript_id "MSTRG.66077.5"; exon_number "2";
chr15	StringTie	transcript	90265973	90272207	1000	-	.	gene_id "MSTRG.66077"; transcript_id "MSTRG.66077.6";
chr15	StringTie	exon	90265973	90266136	1000	-	.	gene_id "MSTRG.66077"; transcript_id "MSTRG.66077.6"; exon_number "1";
chr15	StringTie	exon	90272049	90272207	1000	-	.	gene_id "MSTRG.66077"; transcript_id "MSTRG.66077.6"; exon_number "2";
chr15	StringTie	transcript	90265981	90266398	1000	-	.	gene_id "MSTRG.66077"; transcript_id "MSTRG.66077.7";
chr15	StringTie	exon	90265981	90266036	1000	-	.	gene_id "MSTRG.66077"; transcript_id "MSTRG.66077.7"; exon_number "1";
chr15	StringTie	exon	90266104	90266291	1000	-	.	gene_id "MSTRG.66077"; transcript_id "MSTRG.66077.7"; exon_number "2";
chr15	StringTie	exon	90266350	90266398	1000	-	.	gene_id "MSTRG.66077"; transcript_id "MSTRG.66077.7"; exon_number "3";
chr15	StringTie	transcript	90266091	90266517	1000	-	.	gene_id "MSTRG.66077"; transcript_id "MSTRG.66077.8";
chr15	StringTie	exon	90266091	90266291	1000	-	.	gene_id "MSTRG.66077"; transcript_id "MSTRG.66077.8"; exon_number "1";
chr15	StringTie	exon	90266415	90266517	1000	-	.	gene_id "MSTRG.66077"; transcript_id "MSTRG.66077.8"; exon_number "2";
chr15	StringTie	transcript	90266101	90266400	1000	-	.	gene_id "MSTRG.66077"; transcript_id "MSTRG.66077.9";
chr15	StringTie	exon	90266101	90266200	1000	-	.	gene_id "MSTRG.66077"; transcript_id "MSTRG.66077.9"; exon_number "1";
chr15	StringTie	exon	90266222	90266400	1000	-	.	gene_id "MSTRG.66077"; transcript_id "MSTRG.66077.9"; exon_number "2";
chr15	StringTie	transcript	90275979	90276878	1000	-	.	gene_id "MSTRG.66078"; transcript_id "MSTRG.66078.1";
chr15	StringTie	exon	90275979	90276173	1000	-	.	gene_id "MSTRG.66078"; transcript_id "MSTRG.66078.1"; exon_number "1";
chr15	StringTie	exon	90276844	90276878	1000	-	.	gene_id "MSTRG.66078"; transcript_id "MSTRG.66078.1"; exon_number "2";
chr15	StringTie	transcript	90281848	90282031	1000	-	.	gene_id "MSTRG.66079"; transcript_id "ENST00000605079"; gene_name "RP11-697E2.10"; ref_gene_id "ENSG00000270322";
chr15	StringTie	exon	90281848	90282031	1000	-	.	gene_id "MSTRG.66079"; transcript_id "ENST00000605079"; exon_number "1"; gene_name "RP11-697E2.10"; ref_gene_id "ENSG00000270322";
chr1	StringTie	transcript	90875053	90875703	1000	.	.	gene_id "MSTRG.6608"; transcript_id "MSTRG.6608.1";
chr1	StringTie	exon	90875053	90875703	1000	.	.	gene_id "MSTRG.6608"; transcript_id "MSTRG.6608.1"; exon_number "1";
chr15	StringTie	transcript	90281858	90282270	1000	+	.	gene_id "MSTRG.66080"; transcript_id "ENST00000610689"; gene_name "RP11-697E2.11"; ref_gene_id "ENSG00000275345";
chr15	StringTie	exon	90281858	90282270	1000	+	.	gene_id "MSTRG.66080"; transcript_id "ENST00000610689"; exon_number "1"; gene_name "RP11-697E2.11"; ref_gene_id "ENSG00000275345";
chr15	StringTie	transcript	90284376	90285580	1000	-	.	gene_id "MSTRG.66081"; transcript_id "ENST00000605689"; gene_name "RP11-697E2.9"; ref_gene_id "ENSG00000271396";
chr15	StringTie	exon	90284376	90284646	1000	-	.	gene_id "MSTRG.66081"; transcript_id "ENST00000605689"; exon_number "1"; gene_name "RP11-697E2.9"; ref_gene_id "ENSG00000271396";
chr15	StringTie	exon	90284958	90285580	1000	-	.	gene_id "MSTRG.66081"; transcript_id "ENST00000605689"; exon_number "2"; gene_name "RP11-697E2.9"; ref_gene_id "ENSG00000271396";
chr15	StringTie	transcript	90302078	90328321	1000	-	.	gene_id "MSTRG.66082"; transcript_id "MSTRG.66082.1";
chr15	StringTie	exon	90302078	90303576	1000	-	.	gene_id "MSTRG.66082"; transcript_id "MSTRG.66082.1"; exon_number "1";
chr15	StringTie	exon	90303702	90303949	1000	-	.	gene_id "MSTRG.66082"; transcript_id "MSTRG.66082.1"; exon_number "2";
chr15	StringTie	exon	90327760	90328321	1000	-	.	gene_id "MSTRG.66082"; transcript_id "MSTRG.66082.1"; exon_number "3";
chr15	StringTie	transcript	89784889	89814862	1000	-	.	gene_id "MSTRG.66083"; transcript_id "ENST00000300060"; gene_name "ANPEP"; ref_gene_id "ENSG00000166825";
chr15	StringTie	exon	89784889	89785501	1000	-	.	gene_id "MSTRG.66083"; transcript_id "ENST00000300060"; exon_number "1"; gene_name "ANPEP"; ref_gene_id "ENSG00000166825";
chr15	StringTie	exon	89790460	89790541	1000	-	.	gene_id "MSTRG.66083"; transcript_id "ENST00000300060"; exon_number "2"; gene_name "ANPEP"; ref_gene_id "ENSG00000166825";
chr15	StringTie	exon	89790953	89791093	1000	-	.	gene_id "MSTRG.66083"; transcript_id "ENST00000300060"; exon_number "3"; gene_name "ANPEP"; ref_gene_id "ENSG00000166825";
chr15	StringTie	exon	89792160	89792327	1000	-	.	gene_id "MSTRG.66083"; transcript_id "ENST00000300060"; exon_number "4"; gene_name "ANPEP"; ref_gene_id "ENSG00000166825";
chr15	StringTie	exon	89792452	89792562	1000	-	.	gene_id "MSTRG.66083"; transcript_id "ENST00000300060"; exon_number "5"; gene_name "ANPEP"; ref_gene_id "ENSG00000166825";
chr15	StringTie	exon	89793035	89793126	1000	-	.	gene_id "MSTRG.66083"; transcript_id "ENST00000300060"; exon_number "6"; gene_name "ANPEP"; ref_gene_id "ENSG00000166825";
chr15	StringTie	exon	89797575	89797722	1000	-	.	gene_id "MSTRG.66083"; transcript_id "ENST00000300060"; exon_number "7"; gene_name "ANPEP"; ref_gene_id "ENSG00000166825";
chr15	StringTie	exon	89799260	89799315	1000	-	.	gene_id "MSTRG.66083"; transcript_id "ENST00000300060"; exon_number "8"; gene_name "ANPEP"; ref_gene_id "ENSG00000166825";
chr15	StringTie	exon	89799426	89799559	1000	-	.	gene_id "MSTRG.66083"; transcript_id "ENST00000300060"; exon_number "9"; gene_name "ANPEP"; ref_gene_id "ENSG00000166825";
chr15	StringTie	exon	89801111	89801187	1000	-	.	gene_id "MSTRG.66083"; transcript_id "ENST00000300060"; exon_number "10"; gene_name "ANPEP"; ref_gene_id "ENSG00000166825";
chr15	StringTie	exon	89801435	89801607	1000	-	.	gene_id "MSTRG.66083"; transcript_id "ENST00000300060"; exon_number "11"; gene_name "ANPEP"; ref_gene_id "ENSG00000166825";
chr15	StringTie	exon	89803239	89803304	1000	-	.	gene_id "MSTRG.66083"; transcript_id "ENST00000300060"; exon_number "12"; gene_name "ANPEP"; ref_gene_id "ENSG00000166825";
chr15	StringTie	exon	89803442	89803507	1000	-	.	gene_id "MSTRG.66083"; transcript_id "ENST00000300060"; exon_number "13"; gene_name "ANPEP"; ref_gene_id "ENSG00000166825";
chr15	StringTie	exon	89803647	89803790	1000	-	.	gene_id "MSTRG.66083"; transcript_id "ENST00000300060"; exon_number "14"; gene_name "ANPEP"; ref_gene_id "ENSG00000166825";
chr15	StringTie	exon	89803889	89804002	1000	-	.	gene_id "MSTRG.66083"; transcript_id "ENST00000300060"; exon_number "15"; gene_name "ANPEP"; ref_gene_id "ENSG00000166825";
chr15	StringTie	exon	89804253	89804407	1000	-	.	gene_id "MSTRG.66083"; transcript_id "ENST00000300060"; exon_number "16"; gene_name "ANPEP"; ref_gene_id "ENSG00000166825";
chr15	StringTie	exon	89804491	89804617	1000	-	.	gene_id "MSTRG.66083"; transcript_id "ENST00000300060"; exon_number "17"; gene_name "ANPEP"; ref_gene_id "ENSG00000166825";
chr15	StringTie	exon	89805078	89805217	1000	-	.	gene_id "MSTRG.66083"; transcript_id "ENST00000300060"; exon_number "18"; gene_name "ANPEP"; ref_gene_id "ENSG00000166825";
chr15	StringTie	exon	89805321	89805463	1000	-	.	gene_id "MSTRG.66083"; transcript_id "ENST00000300060"; exon_number "19"; gene_name "ANPEP"; ref_gene_id "ENSG00000166825";
chr15	StringTie	exon	89805970	89806806	1000	-	.	gene_id "MSTRG.66083"; transcript_id "ENST00000300060"; exon_number "20"; gene_name "ANPEP"; ref_gene_id "ENSG00000166825";
chr15	StringTie	exon	89814772	89814862	1000	-	.	gene_id "MSTRG.66083"; transcript_id "ENST00000300060"; exon_number "21"; gene_name "ANPEP"; ref_gene_id "ENSG00000166825";
chr15	StringTie	transcript	89830599	89894342	1000	-	.	gene_id "MSTRG.66083"; transcript_id "ENST00000336418"; gene_name "AP3S2"; ref_gene_id "ENSG00000157823";
chr15	StringTie	exon	89830599	89835643	1000	-	.	gene_id "MSTRG.66083"; transcript_id "ENST00000336418"; exon_number "1"; gene_name "AP3S2"; ref_gene_id "ENSG00000157823";
chr15	StringTie	exon	89837615	89837722	1000	-	.	gene_id "MSTRG.66083"; transcript_id "ENST00000336418"; exon_number "2"; gene_name "AP3S2"; ref_gene_id "ENSG00000157823";
chr15	StringTie	exon	89871475	89871546	1000	-	.	gene_id "MSTRG.66083"; transcript_id "ENST00000336418"; exon_number "3"; gene_name "AP3S2"; ref_gene_id "ENSG00000157823";
chr15	StringTie	exon	89888521	89888632	1000	-	.	gene_id "MSTRG.66083"; transcript_id "ENST00000336418"; exon_number "4"; gene_name "AP3S2"; ref_gene_id "ENSG00000157823";
chr15	StringTie	exon	89889049	89889140	1000	-	.	gene_id "MSTRG.66083"; transcript_id "ENST00000336418"; exon_number "5"; gene_name "AP3S2"; ref_gene_id "ENSG00000157823";
chr15	StringTie	exon	89893881	89894342	1000	-	.	gene_id "MSTRG.66083"; transcript_id "ENST00000336418"; exon_number "6"; gene_name "AP3S2"; ref_gene_id "ENSG00000157823";
chr15	StringTie	transcript	89895006	89912956	1000	-	.	gene_id "MSTRG.66083"; transcript_id "ENST00000357484"; gene_name "ARPIN"; ref_gene_id "ENSG00000242498";
chr15	StringTie	exon	89895006	89901803	1000	-	.	gene_id "MSTRG.66083"; transcript_id "ENST00000357484"; exon_number "1"; gene_name "ARPIN"; ref_gene_id "ENSG00000242498";
chr15	StringTie	exon	89903216	89903379	1000	-	.	gene_id "MSTRG.66083"; transcript_id "ENST00000357484"; exon_number "2"; gene_name "ARPIN"; ref_gene_id "ENSG00000242498";
chr15	StringTie	exon	89903777	89903983	1000	-	.	gene_id "MSTRG.66083"; transcript_id "ENST00000357484"; exon_number "3"; gene_name "ARPIN"; ref_gene_id "ENSG00000242498";
chr15	StringTie	exon	89908280	89908412	1000	-	.	gene_id "MSTRG.66083"; transcript_id "ENST00000357484"; exon_number "4"; gene_name "ARPIN"; ref_gene_id "ENSG00000242498";
chr15	StringTie	exon	89910744	89910819	1000	-	.	gene_id "MSTRG.66083"; transcript_id "ENST00000357484"; exon_number "5"; gene_name "ARPIN"; ref_gene_id "ENSG00000242498";
chr15	StringTie	exon	89912744	89912956	1000	-	.	gene_id "MSTRG.66083"; transcript_id "ENST00000357484"; exon_number "6"; gene_name "ARPIN"; ref_gene_id "ENSG00000242498";
chr15	StringTie	transcript	89834308	89912882	1000	-	.	gene_id "MSTRG.66083"; transcript_id "ENST00000398333"; gene_name "C15orf38-AP3S2"; ref_gene_id "ENSG00000250021";
chr15	StringTie	exon	89834308	89835643	1000	-	.	gene_id "MSTRG.66083"; transcript_id "ENST00000398333"; exon_number "1"; gene_name "C15orf38-AP3S2"; ref_gene_id "ENSG00000250021";
chr15	StringTie	exon	89837615	89837722	1000	-	.	gene_id "MSTRG.66083"; transcript_id "ENST00000398333"; exon_number "2"; gene_name "C15orf38-AP3S2"; ref_gene_id "ENSG00000250021";
chr15	StringTie	exon	89871475	89871546	1000	-	.	gene_id "MSTRG.66083"; transcript_id "ENST00000398333"; exon_number "3"; gene_name "C15orf38-AP3S2"; ref_gene_id "ENSG00000250021";
chr15	StringTie	exon	89888521	89888632	1000	-	.	gene_id "MSTRG.66083"; transcript_id "ENST00000398333"; exon_number "4"; gene_name "C15orf38-AP3S2"; ref_gene_id "ENSG00000250021";
chr15	StringTie	exon	89889049	89889140	1000	-	.	gene_id "MSTRG.66083"; transcript_id "ENST00000398333"; exon_number "5"; gene_name "C15orf38-AP3S2"; ref_gene_id "ENSG00000250021";
chr15	StringTie	exon	89903216	89903379	1000	-	.	gene_id "MSTRG.66083"; transcript_id "ENST00000398333"; exon_number "6"; gene_name "C15orf38-AP3S2"; ref_gene_id "ENSG00000250021";
chr15	StringTie	exon	89903777	89903983	1000	-	.	gene_id "MSTRG.66083"; transcript_id "ENST00000398333"; exon_number "7"; gene_name "C15orf38-AP3S2"; ref_gene_id "ENSG00000250021";
chr15	StringTie	exon	89908280	89908412	1000	-	.	gene_id "MSTRG.66083"; transcript_id "ENST00000398333"; exon_number "8"; gene_name "C15orf38-AP3S2"; ref_gene_id "ENSG00000250021";
chr15	StringTie	exon	89910744	89910819	1000	-	.	gene_id "MSTRG.66083"; transcript_id "ENST00000398333"; exon_number "9"; gene_name "C15orf38-AP3S2"; ref_gene_id "ENSG00000250021";
chr15	StringTie	exon	89912744	89912882	1000	-	.	gene_id "MSTRG.66083"; transcript_id "ENST00000398333"; exon_number "10"; gene_name "C15orf38-AP3S2"; ref_gene_id "ENSG00000250021";
chr15	StringTie	transcript	89834982	89893977	1000	-	.	gene_id "MSTRG.66083"; transcript_id "ENST00000423566"; gene_name "AP3S2"; ref_gene_id "ENSG00000157823";
chr15	StringTie	exon	89834982	89835643	1000	-	.	gene_id "MSTRG.66083"; transcript_id "ENST00000423566"; exon_number "1"; gene_name "AP3S2"; ref_gene_id "ENSG00000157823";
chr15	StringTie	exon	89837615	89837722	1000	-	.	gene_id "MSTRG.66083"; transcript_id "ENST00000423566"; exon_number "2"; gene_name "AP3S2"; ref_gene_id "ENSG00000157823";
chr15	StringTie	exon	89871475	89871546	1000	-	.	gene_id "MSTRG.66083"; transcript_id "ENST00000423566"; exon_number "3"; gene_name "AP3S2"; ref_gene_id "ENSG00000157823";
chr15	StringTie	exon	89877306	89877424	1000	-	.	gene_id "MSTRG.66083"; transcript_id "ENST00000423566"; exon_number "4"; gene_name "AP3S2"; ref_gene_id "ENSG00000157823";
chr15	StringTie	exon	89888521	89888632	1000	-	.	gene_id "MSTRG.66083"; transcript_id "ENST00000423566"; exon_number "5"; gene_name "AP3S2"; ref_gene_id "ENSG00000157823";
chr15	StringTie	exon	89889049	89889140	1000	-	.	gene_id "MSTRG.66083"; transcript_id "ENST00000423566"; exon_number "6"; gene_name "AP3S2"; ref_gene_id "ENSG00000157823";
chr15	StringTie	exon	89893881	89893977	1000	-	.	gene_id "MSTRG.66083"; transcript_id "ENST00000423566"; exon_number "7"; gene_name "AP3S2"; ref_gene_id "ENSG00000157823";
chr15	StringTie	transcript	89900875	89912687	1000	-	.	gene_id "MSTRG.66083"; transcript_id "ENST00000460685"; gene_name "ARPIN"; ref_gene_id "ENSG00000242498";
chr15	StringTie	exon	89900875	89901803	1000	-	.	gene_id "MSTRG.66083"; transcript_id "ENST00000460685"; exon_number "1"; gene_name "ARPIN"; ref_gene_id "ENSG00000242498";
chr15	StringTie	exon	89903216	89903379	1000	-	.	gene_id "MSTRG.66083"; transcript_id "ENST00000460685"; exon_number "2"; gene_name "ARPIN"; ref_gene_id "ENSG00000242498";
chr15	StringTie	exon	89903777	89903983	1000	-	.	gene_id "MSTRG.66083"; transcript_id "ENST00000460685"; exon_number "3"; gene_name "ARPIN"; ref_gene_id "ENSG00000242498";
chr15	StringTie	exon	89908280	89908412	1000	-	.	gene_id "MSTRG.66083"; transcript_id "ENST00000460685"; exon_number "4"; gene_name "ARPIN"; ref_gene_id "ENSG00000242498";
chr15	StringTie	exon	89910744	89910819	1000	-	.	gene_id "MSTRG.66083"; transcript_id "ENST00000460685"; exon_number "5"; gene_name "ARPIN"; ref_gene_id "ENSG00000242498";
chr15	StringTie	exon	89912052	89912687	1000	-	.	gene_id "MSTRG.66083"; transcript_id "ENST00000460685"; exon_number "6"; gene_name "ARPIN"; ref_gene_id "ENSG00000242498";
chr15	StringTie	transcript	89835568	89893994	1000	-	.	gene_id "MSTRG.66083"; transcript_id "ENST00000557999"; gene_name "AP3S2"; ref_gene_id "ENSG00000157823";
chr15	StringTie	exon	89835568	89835643	1000	-	.	gene_id "MSTRG.66083"; transcript_id "ENST00000557999"; exon_number "1"; gene_name "AP3S2"; ref_gene_id "ENSG00000157823";
chr15	StringTie	exon	89837615	89837722	1000	-	.	gene_id "MSTRG.66083"; transcript_id "ENST00000557999"; exon_number "2"; gene_name "AP3S2"; ref_gene_id "ENSG00000157823";
chr15	StringTie	exon	89871475	89871546	1000	-	.	gene_id "MSTRG.66083"; transcript_id "ENST00000557999"; exon_number "3"; gene_name "AP3S2"; ref_gene_id "ENSG00000157823";
chr15	StringTie	exon	89888521	89888632	1000	-	.	gene_id "MSTRG.66083"; transcript_id "ENST00000557999"; exon_number "4"; gene_name "AP3S2"; ref_gene_id "ENSG00000157823";
chr15	StringTie	exon	89889049	89889140	1000	-	.	gene_id "MSTRG.66083"; transcript_id "ENST00000557999"; exon_number "5"; gene_name "AP3S2"; ref_gene_id "ENSG00000157823";
chr15	StringTie	exon	89893877	89893994	1000	-	.	gene_id "MSTRG.66083"; transcript_id "ENST00000557999"; exon_number "6"; gene_name "AP3S2"; ref_gene_id "ENSG00000157823";
chr15	StringTie	transcript	89835440	89893994	1000	-	.	gene_id "MSTRG.66083"; transcript_id "ENST00000558011"; gene_name "AP3S2"; ref_gene_id "ENSG00000157823";
chr15	StringTie	exon	89835440	89835643	1000	-	.	gene_id "MSTRG.66083"; transcript_id "ENST00000558011"; exon_number "1"; gene_name "AP3S2"; ref_gene_id "ENSG00000157823";
chr15	StringTie	exon	89837615	89837722	1000	-	.	gene_id "MSTRG.66083"; transcript_id "ENST00000558011"; exon_number "2"; gene_name "AP3S2"; ref_gene_id "ENSG00000157823";
chr15	StringTie	exon	89871475	89871546	1000	-	.	gene_id "MSTRG.66083"; transcript_id "ENST00000558011"; exon_number "3"; gene_name "AP3S2"; ref_gene_id "ENSG00000157823";
chr15	StringTie	exon	89878265	89878300	1000	-	.	gene_id "MSTRG.66083"; transcript_id "ENST00000558011"; exon_number "4"; gene_name "AP3S2"; ref_gene_id "ENSG00000157823";
chr15	StringTie	exon	89888521	89888632	1000	-	.	gene_id "MSTRG.66083"; transcript_id "ENST00000558011"; exon_number "5"; gene_name "AP3S2"; ref_gene_id "ENSG00000157823";
chr15	StringTie	exon	89889049	89889140	1000	-	.	gene_id "MSTRG.66083"; transcript_id "ENST00000558011"; exon_number "6"; gene_name "AP3S2"; ref_gene_id "ENSG00000157823";
chr15	StringTie	exon	89893881	89893994	1000	-	.	gene_id "MSTRG.66083"; transcript_id "ENST00000558011"; exon_number "7"; gene_name "AP3S2"; ref_gene_id "ENSG00000157823";
chr15	StringTie	transcript	89797575	89802736	1000	-	.	gene_id "MSTRG.66083"; transcript_id "ENST00000558177"; gene_name "ANPEP"; ref_gene_id "ENSG00000166825";
chr15	StringTie	exon	89797575	89797722	1000	-	.	gene_id "MSTRG.66083"; transcript_id "ENST00000558177"; exon_number "1"; gene_name "ANPEP"; ref_gene_id "ENSG00000166825";
chr15	StringTie	exon	89799260	89799315	1000	-	.	gene_id "MSTRG.66083"; transcript_id "ENST00000558177"; exon_number "2"; gene_name "ANPEP"; ref_gene_id "ENSG00000166825";
chr15	StringTie	exon	89799426	89799559	1000	-	.	gene_id "MSTRG.66083"; transcript_id "ENST00000558177"; exon_number "3"; gene_name "ANPEP"; ref_gene_id "ENSG00000166825";
chr15	StringTie	exon	89801111	89801187	1000	-	.	gene_id "MSTRG.66083"; transcript_id "ENST00000558177"; exon_number "4"; gene_name "ANPEP"; ref_gene_id "ENSG00000166825";
chr15	StringTie	exon	89801435	89801607	1000	-	.	gene_id "MSTRG.66083"; transcript_id "ENST00000558177"; exon_number "5"; gene_name "ANPEP"; ref_gene_id "ENSG00000166825";
chr15	StringTie	exon	89802407	89802736	1000	-	.	gene_id "MSTRG.66083"; transcript_id "ENST00000558177"; exon_number "6"; gene_name "ANPEP"; ref_gene_id "ENSG00000166825";
chr15	StringTie	transcript	89837618	89852656	1000	-	.	gene_id "MSTRG.66083"; transcript_id "ENST00000558186"; gene_name "AP3S2"; ref_gene_id "ENSG00000157823";
chr15	StringTie	exon	89837618	89837722	1000	-	.	gene_id "MSTRG.66083"; transcript_id "ENST00000558186"; exon_number "1"; gene_name "AP3S2"; ref_gene_id "ENSG00000157823";
chr15	StringTie	exon	89852361	89852656	1000	-	.	gene_id "MSTRG.66083"; transcript_id "ENST00000558186"; exon_number "2"; gene_name "AP3S2"; ref_gene_id "ENSG00000157823";
chr15	StringTie	transcript	89837622	89908399	1000	-	.	gene_id "MSTRG.66083"; transcript_id "ENST00000558648"; gene_name "C15orf38-AP3S2"; ref_gene_id "ENSG00000250021";
chr15	StringTie	exon	89837622	89837722	1000	-	.	gene_id "MSTRG.66083"; transcript_id "ENST00000558648"; exon_number "1"; gene_name "C15orf38-AP3S2"; ref_gene_id "ENSG00000250021";
chr15	StringTie	exon	89871475	89871546	1000	-	.	gene_id "MSTRG.66083"; transcript_id "ENST00000558648"; exon_number "2"; gene_name "C15orf38-AP3S2"; ref_gene_id "ENSG00000250021";
chr15	StringTie	exon	89903216	89903379	1000	-	.	gene_id "MSTRG.66083"; transcript_id "ENST00000558648"; exon_number "3"; gene_name "C15orf38-AP3S2"; ref_gene_id "ENSG00000250021";
chr15	StringTie	exon	89903777	89903983	1000	-	.	gene_id "MSTRG.66083"; transcript_id "ENST00000558648"; exon_number "4"; gene_name "C15orf38-AP3S2"; ref_gene_id "ENSG00000250021";
chr15	StringTie	exon	89908280	89908399	1000	-	.	gene_id "MSTRG.66083"; transcript_id "ENST00000558648"; exon_number "5"; gene_name "C15orf38-AP3S2"; ref_gene_id "ENSG00000250021";
chr15	StringTie	transcript	89790953	89793187	1000	-	.	gene_id "MSTRG.66083"; transcript_id "ENST00000558740"; gene_name "ANPEP"; ref_gene_id "ENSG00000166825";
chr15	StringTie	exon	89790953	89791093	1000	-	.	gene_id "MSTRG.66083"; transcript_id "ENST00000558740"; exon_number "1"; gene_name "ANPEP"; ref_gene_id "ENSG00000166825";
chr15	StringTie	exon	89792160	89792327	1000	-	.	gene_id "MSTRG.66083"; transcript_id "ENST00000558740"; exon_number "2"; gene_name "ANPEP"; ref_gene_id "ENSG00000166825";
chr15	StringTie	exon	89792452	89792562	1000	-	.	gene_id "MSTRG.66083"; transcript_id "ENST00000558740"; exon_number "3"; gene_name "ANPEP"; ref_gene_id "ENSG00000166825";
chr15	StringTie	exon	89793035	89793187	1000	-	.	gene_id "MSTRG.66083"; transcript_id "ENST00000558740"; exon_number "4"; gene_name "ANPEP"; ref_gene_id "ENSG00000166825";
chr15	StringTie	transcript	89835594	89894028	1000	-	.	gene_id "MSTRG.66083"; transcript_id "ENST00000558806"; gene_name "AP3S2"; ref_gene_id "ENSG00000157823";
chr15	StringTie	exon	89835594	89835643	1000	-	.	gene_id "MSTRG.66083"; transcript_id "ENST00000558806"; exon_number "1"; gene_name "AP3S2"; ref_gene_id "ENSG00000157823";
chr15	StringTie	exon	89837615	89837722	1000	-	.	gene_id "MSTRG.66083"; transcript_id "ENST00000558806"; exon_number "2"; gene_name "AP3S2"; ref_gene_id "ENSG00000157823";
chr15	StringTie	exon	89871475	89871546	1000	-	.	gene_id "MSTRG.66083"; transcript_id "ENST00000558806"; exon_number "3"; gene_name "AP3S2"; ref_gene_id "ENSG00000157823";
chr15	StringTie	exon	89888521	89888632	1000	-	.	gene_id "MSTRG.66083"; transcript_id "ENST00000558806"; exon_number "4"; gene_name "AP3S2"; ref_gene_id "ENSG00000157823";
chr15	StringTie	exon	89889049	89889136	1000	-	.	gene_id "MSTRG.66083"; transcript_id "ENST00000558806"; exon_number "5"; gene_name "AP3S2"; ref_gene_id "ENSG00000157823";
chr15	StringTie	exon	89893881	89894028	1000	-	.	gene_id "MSTRG.66083"; transcript_id "ENST00000558806"; exon_number "6"; gene_name "AP3S2"; ref_gene_id "ENSG00000157823";
chr15	StringTie	transcript	89835424	89837954	1000	-	.	gene_id "MSTRG.66083"; transcript_id "ENST00000558926"; gene_name "AP3S2"; ref_gene_id "ENSG00000157823";
chr15	StringTie	exon	89835424	89835643	1000	-	.	gene_id "MSTRG.66083"; transcript_id "ENST00000558926"; exon_number "1"; gene_name "AP3S2"; ref_gene_id "ENSG00000157823";
chr15	StringTie	exon	89837615	89837954	1000	-	.	gene_id "MSTRG.66083"; transcript_id "ENST00000558926"; exon_number "2"; gene_name "AP3S2"; ref_gene_id "ENSG00000157823";
chr15	StringTie	transcript	89837615	89893994	1000	-	.	gene_id "MSTRG.66083"; transcript_id "ENST00000558999"; gene_name "AP3S2"; ref_gene_id "ENSG00000157823";
chr15	StringTie	exon	89837615	89837722	1000	-	.	gene_id "MSTRG.66083"; transcript_id "ENST00000558999"; exon_number "1"; gene_name "AP3S2"; ref_gene_id "ENSG00000157823";
chr15	StringTie	exon	89871475	89871546	1000	-	.	gene_id "MSTRG.66083"; transcript_id "ENST00000558999"; exon_number "2"; gene_name "AP3S2"; ref_gene_id "ENSG00000157823";
chr15	StringTie	exon	89877306	89877424	1000	-	.	gene_id "MSTRG.66083"; transcript_id "ENST00000558999"; exon_number "3"; gene_name "AP3S2"; ref_gene_id "ENSG00000157823";
chr15	StringTie	exon	89878265	89878300	1000	-	.	gene_id "MSTRG.66083"; transcript_id "ENST00000558999"; exon_number "4"; gene_name "AP3S2"; ref_gene_id "ENSG00000157823";
chr15	StringTie	exon	89888521	89888632	1000	-	.	gene_id "MSTRG.66083"; transcript_id "ENST00000558999"; exon_number "5"; gene_name "AP3S2"; ref_gene_id "ENSG00000157823";
chr15	StringTie	exon	89889049	89889140	1000	-	.	gene_id "MSTRG.66083"; transcript_id "ENST00000558999"; exon_number "6"; gene_name "AP3S2"; ref_gene_id "ENSG00000157823";
chr15	StringTie	exon	89893881	89893994	1000	-	.	gene_id "MSTRG.66083"; transcript_id "ENST00000558999"; exon_number "7"; gene_name "AP3S2"; ref_gene_id "ENSG00000157823";
chr15	StringTie	transcript	89835600	89888653	1000	-	.	gene_id "MSTRG.66083"; transcript_id "ENST00000559162"; gene_name "AP3S2"; ref_gene_id "ENSG00000157823";
chr15	StringTie	exon	89835600	89835643	1000	-	.	gene_id "MSTRG.66083"; transcript_id "ENST00000559162"; exon_number "1"; gene_name "AP3S2"; ref_gene_id "ENSG00000157823";
chr15	StringTie	exon	89837615	89837722	1000	-	.	gene_id "MSTRG.66083"; transcript_id "ENST00000559162"; exon_number "2"; gene_name "AP3S2"; ref_gene_id "ENSG00000157823";
chr15	StringTie	exon	89871475	89871546	1000	-	.	gene_id "MSTRG.66083"; transcript_id "ENST00000559162"; exon_number "3"; gene_name "AP3S2"; ref_gene_id "ENSG00000157823";
chr15	StringTie	exon	89888521	89888653	1000	-	.	gene_id "MSTRG.66083"; transcript_id "ENST00000559162"; exon_number "4"; gene_name "AP3S2"; ref_gene_id "ENSG00000157823";
chr15	StringTie	transcript	89888521	89889479	1000	-	.	gene_id "MSTRG.66083"; transcript_id "ENST00000559601"; gene_name "AP3S2"; ref_gene_id "ENSG00000157823";
chr15	StringTie	exon	89888521	89888632	1000	-	.	gene_id "MSTRG.66083"; transcript_id "ENST00000559601"; exon_number "1"; gene_name "AP3S2"; ref_gene_id "ENSG00000157823";
chr15	StringTie	exon	89889049	89889479	1000	-	.	gene_id "MSTRG.66083"; transcript_id "ENST00000559601"; exon_number "2"; gene_name "AP3S2"; ref_gene_id "ENSG00000157823";
chr15	StringTie	transcript	89837622	89908413	1000	-	.	gene_id "MSTRG.66083"; transcript_id "ENST00000559629"; gene_name "C15orf38-AP3S2"; ref_gene_id "ENSG00000250021";
chr15	StringTie	exon	89837622	89837722	1000	-	.	gene_id "MSTRG.66083"; transcript_id "ENST00000559629"; exon_number "1"; gene_name "C15orf38-AP3S2"; ref_gene_id "ENSG00000250021";
chr15	StringTie	exon	89871475	89871546	1000	-	.	gene_id "MSTRG.66083"; transcript_id "ENST00000559629"; exon_number "2"; gene_name "C15orf38-AP3S2"; ref_gene_id "ENSG00000250021";
chr15	StringTie	exon	89888521	89888632	1000	-	.	gene_id "MSTRG.66083"; transcript_id "ENST00000559629"; exon_number "3"; gene_name "C15orf38-AP3S2"; ref_gene_id "ENSG00000250021";
chr15	StringTie	exon	89889049	89889140	1000	-	.	gene_id "MSTRG.66083"; transcript_id "ENST00000559629"; exon_number "4"; gene_name "C15orf38-AP3S2"; ref_gene_id "ENSG00000250021";
chr15	StringTie	exon	89903216	89903379	1000	-	.	gene_id "MSTRG.66083"; transcript_id "ENST00000559629"; exon_number "5"; gene_name "C15orf38-AP3S2"; ref_gene_id "ENSG00000250021";
chr15	StringTie	exon	89908280	89908413	1000	-	.	gene_id "MSTRG.66083"; transcript_id "ENST00000559629"; exon_number "6"; gene_name "C15orf38-AP3S2"; ref_gene_id "ENSG00000250021";
chr15	StringTie	transcript	89797445	89799560	1000	-	.	gene_id "MSTRG.66083"; transcript_id "ENST00000559761"; gene_name "ANPEP"; ref_gene_id "ENSG00000166825";
chr15	StringTie	exon	89797445	89797722	1000	-	.	gene_id "MSTRG.66083"; transcript_id "ENST00000559761"; exon_number "1"; gene_name "ANPEP"; ref_gene_id "ENSG00000166825";
chr15	StringTie	exon	89799260	89799315	1000	-	.	gene_id "MSTRG.66083"; transcript_id "ENST00000559761"; exon_number "2"; gene_name "ANPEP"; ref_gene_id "ENSG00000166825";
chr15	StringTie	exon	89799426	89799560	1000	-	.	gene_id "MSTRG.66083"; transcript_id "ENST00000559761"; exon_number "3"; gene_name "ANPEP"; ref_gene_id "ENSG00000166825";
chr15	StringTie	transcript	89806273	89815401	1000	-	.	gene_id "MSTRG.66083"; transcript_id "ENST00000559874"; gene_name "ANPEP"; ref_gene_id "ENSG00000166825";
chr15	StringTie	exon	89806273	89806806	1000	-	.	gene_id "MSTRG.66083"; transcript_id "ENST00000559874"; exon_number "1"; gene_name "ANPEP"; ref_gene_id "ENSG00000166825";
chr15	StringTie	exon	89815273	89815401	1000	-	.	gene_id "MSTRG.66083"; transcript_id "ENST00000559874"; exon_number "2"; gene_name "ANPEP"; ref_gene_id "ENSG00000166825";
chr15	StringTie	transcript	89803985	89804851	1000	-	.	gene_id "MSTRG.66083"; transcript_id "ENST00000559887"; gene_name "ANPEP"; ref_gene_id "ENSG00000166825";
chr15	StringTie	exon	89803985	89804002	1000	-	.	gene_id "MSTRG.66083"; transcript_id "ENST00000559887"; exon_number "1"; gene_name "ANPEP"; ref_gene_id "ENSG00000166825";
chr15	StringTie	exon	89804253	89804407	1000	-	.	gene_id "MSTRG.66083"; transcript_id "ENST00000559887"; exon_number "2"; gene_name "ANPEP"; ref_gene_id "ENSG00000166825";
chr15	StringTie	exon	89804491	89804851	1000	-	.	gene_id "MSTRG.66083"; transcript_id "ENST00000559887"; exon_number "3"; gene_name "ANPEP"; ref_gene_id "ENSG00000166825";
chr15	StringTie	transcript	89804277	89805372	1000	-	.	gene_id "MSTRG.66083"; transcript_id "ENST00000560028"; gene_name "ANPEP"; ref_gene_id "ENSG00000166825";
chr15	StringTie	exon	89804277	89804407	1000	-	.	gene_id "MSTRG.66083"; transcript_id "ENST00000560028"; exon_number "1"; gene_name "ANPEP"; ref_gene_id "ENSG00000166825";
chr15	StringTie	exon	89804491	89804617	1000	-	.	gene_id "MSTRG.66083"; transcript_id "ENST00000560028"; exon_number "2"; gene_name "ANPEP"; ref_gene_id "ENSG00000166825";
chr15	StringTie	exon	89804946	89805217	1000	-	.	gene_id "MSTRG.66083"; transcript_id "ENST00000560028"; exon_number "3"; gene_name "ANPEP"; ref_gene_id "ENSG00000166825";
chr15	StringTie	exon	89805321	89805372	1000	-	.	gene_id "MSTRG.66083"; transcript_id "ENST00000560028"; exon_number "4"; gene_name "ANPEP"; ref_gene_id "ENSG00000166825";
chr15	StringTie	transcript	89797659	89803969	1000	-	.	gene_id "MSTRG.66083"; transcript_id "ENST00000560030"; gene_name "ANPEP"; ref_gene_id "ENSG00000166825";
chr15	StringTie	exon	89797659	89797722	1000	-	.	gene_id "MSTRG.66083"; transcript_id "ENST00000560030"; exon_number "1"; gene_name "ANPEP"; ref_gene_id "ENSG00000166825";
chr15	StringTie	exon	89799260	89799315	1000	-	.	gene_id "MSTRG.66083"; transcript_id "ENST00000560030"; exon_number "2"; gene_name "ANPEP"; ref_gene_id "ENSG00000166825";
chr15	StringTie	exon	89799426	89799559	1000	-	.	gene_id "MSTRG.66083"; transcript_id "ENST00000560030"; exon_number "3"; gene_name "ANPEP"; ref_gene_id "ENSG00000166825";
chr15	StringTie	exon	89801111	89801187	1000	-	.	gene_id "MSTRG.66083"; transcript_id "ENST00000560030"; exon_number "4"; gene_name "ANPEP"; ref_gene_id "ENSG00000166825";
chr15	StringTie	exon	89801435	89801607	1000	-	.	gene_id "MSTRG.66083"; transcript_id "ENST00000560030"; exon_number "5"; gene_name "ANPEP"; ref_gene_id "ENSG00000166825";
chr15	StringTie	exon	89803239	89803304	1000	-	.	gene_id "MSTRG.66083"; transcript_id "ENST00000560030"; exon_number "6"; gene_name "ANPEP"; ref_gene_id "ENSG00000166825";
chr15	StringTie	exon	89803442	89803507	1000	-	.	gene_id "MSTRG.66083"; transcript_id "ENST00000560030"; exon_number "7"; gene_name "ANPEP"; ref_gene_id "ENSG00000166825";
chr15	StringTie	exon	89803612	89803790	1000	-	.	gene_id "MSTRG.66083"; transcript_id "ENST00000560030"; exon_number "8"; gene_name "ANPEP"; ref_gene_id "ENSG00000166825";
chr15	StringTie	exon	89803889	89803969	1000	-	.	gene_id "MSTRG.66083"; transcript_id "ENST00000560030"; exon_number "9"; gene_name "ANPEP"; ref_gene_id "ENSG00000166825";
chr15	StringTie	transcript	89902849	89903943	1000	-	.	gene_id "MSTRG.66083"; transcript_id "ENST00000560096"; gene_name "ARPIN"; ref_gene_id "ENSG00000242498";
chr15	StringTie	exon	89902849	89903379	1000	-	.	gene_id "MSTRG.66083"; transcript_id "ENST00000560096"; exon_number "1"; gene_name "ARPIN"; ref_gene_id "ENSG00000242498";
chr15	StringTie	exon	89903777	89903943	1000	-	.	gene_id "MSTRG.66083"; transcript_id "ENST00000560096"; exon_number "2"; gene_name "ARPIN"; ref_gene_id "ENSG00000242498";
chr15	StringTie	transcript	89806401	89814864	1000	-	.	gene_id "MSTRG.66083"; transcript_id "ENST00000560137"; gene_name "ANPEP"; ref_gene_id "ENSG00000166825";
chr15	StringTie	exon	89806401	89806945	1000	-	.	gene_id "MSTRG.66083"; transcript_id "ENST00000560137"; exon_number "1"; gene_name "ANPEP"; ref_gene_id "ENSG00000166825";
chr15	StringTie	exon	89814772	89814864	1000	-	.	gene_id "MSTRG.66083"; transcript_id "ENST00000560137"; exon_number "2"; gene_name "ANPEP"; ref_gene_id "ENSG00000166825";
chr15	StringTie	transcript	89865459	89893970	1000	-	.	gene_id "MSTRG.66083"; transcript_id "ENST00000560184"; gene_name "AP3S2"; ref_gene_id "ENSG00000157823";
chr15	StringTie	exon	89865459	89865693	1000	-	.	gene_id "MSTRG.66083"; transcript_id "ENST00000560184"; exon_number "1"; gene_name "AP3S2"; ref_gene_id "ENSG00000157823";
chr15	StringTie	exon	89871475	89871546	1000	-	.	gene_id "MSTRG.66083"; transcript_id "ENST00000560184"; exon_number "2"; gene_name "AP3S2"; ref_gene_id "ENSG00000157823";
chr15	StringTie	exon	89888521	89888632	1000	-	.	gene_id "MSTRG.66083"; transcript_id "ENST00000560184"; exon_number "3"; gene_name "AP3S2"; ref_gene_id "ENSG00000157823";
chr15	StringTie	exon	89889049	89889140	1000	-	.	gene_id "MSTRG.66083"; transcript_id "ENST00000560184"; exon_number "4"; gene_name "AP3S2"; ref_gene_id "ENSG00000157823";
chr15	StringTie	exon	89893881	89893970	1000	-	.	gene_id "MSTRG.66083"; transcript_id "ENST00000560184"; exon_number "5"; gene_name "AP3S2"; ref_gene_id "ENSG00000157823";
chr15	StringTie	transcript	89865461	89903365	1000	-	.	gene_id "MSTRG.66083"; transcript_id "ENST00000560224"; gene_name "C15orf38-AP3S2"; ref_gene_id "ENSG00000250021";
chr15	StringTie	exon	89865461	89865693	1000	-	.	gene_id "MSTRG.66083"; transcript_id "ENST00000560224"; exon_number "1"; gene_name "C15orf38-AP3S2"; ref_gene_id "ENSG00000250021";
chr15	StringTie	exon	89871475	89871546	1000	-	.	gene_id "MSTRG.66083"; transcript_id "ENST00000560224"; exon_number "2"; gene_name "C15orf38-AP3S2"; ref_gene_id "ENSG00000250021";
chr15	StringTie	exon	89888521	89888632	1000	-	.	gene_id "MSTRG.66083"; transcript_id "ENST00000560224"; exon_number "3"; gene_name "C15orf38-AP3S2"; ref_gene_id "ENSG00000250021";
chr15	StringTie	exon	89889049	89889140	1000	-	.	gene_id "MSTRG.66083"; transcript_id "ENST00000560224"; exon_number "4"; gene_name "C15orf38-AP3S2"; ref_gene_id "ENSG00000250021";
chr15	StringTie	exon	89903216	89903365	1000	-	.	gene_id "MSTRG.66083"; transcript_id "ENST00000560224"; exon_number "5"; gene_name "C15orf38-AP3S2"; ref_gene_id "ENSG00000250021";
chr15	StringTie	transcript	89865613	89893977	1000	-	.	gene_id "MSTRG.66083"; transcript_id "ENST00000560251"; gene_name "AP3S2"; ref_gene_id "ENSG00000157823";
chr15	StringTie	exon	89865613	89865693	1000	-	.	gene_id "MSTRG.66083"; transcript_id "ENST00000560251"; exon_number "1"; gene_name "AP3S2"; ref_gene_id "ENSG00000157823";
chr15	StringTie	exon	89871475	89871546	1000	-	.	gene_id "MSTRG.66083"; transcript_id "ENST00000560251"; exon_number "2"; gene_name "AP3S2"; ref_gene_id "ENSG00000157823";
chr15	StringTie	exon	89877306	89877424	1000	-	.	gene_id "MSTRG.66083"; transcript_id "ENST00000560251"; exon_number "3"; gene_name "AP3S2"; ref_gene_id "ENSG00000157823";
chr15	StringTie	exon	89888521	89888632	1000	-	.	gene_id "MSTRG.66083"; transcript_id "ENST00000560251"; exon_number "4"; gene_name "AP3S2"; ref_gene_id "ENSG00000157823";
chr15	StringTie	exon	89889049	89889140	1000	-	.	gene_id "MSTRG.66083"; transcript_id "ENST00000560251"; exon_number "5"; gene_name "AP3S2"; ref_gene_id "ENSG00000157823";
chr15	StringTie	exon	89893881	89893977	1000	-	.	gene_id "MSTRG.66083"; transcript_id "ENST00000560251"; exon_number "6"; gene_name "AP3S2"; ref_gene_id "ENSG00000157823";
chr15	StringTie	transcript	89835566	89845774	1000	-	.	gene_id "MSTRG.66083"; transcript_id "ENST00000560771"; gene_name "AP3S2"; ref_gene_id "ENSG00000157823";
chr15	StringTie	exon	89835566	89835643	1000	-	.	gene_id "MSTRG.66083"; transcript_id "ENST00000560771"; exon_number "1"; gene_name "AP3S2"; ref_gene_id "ENSG00000157823";
chr15	StringTie	exon	89837615	89837722	1000	-	.	gene_id "MSTRG.66083"; transcript_id "ENST00000560771"; exon_number "2"; gene_name "AP3S2"; ref_gene_id "ENSG00000157823";
chr15	StringTie	exon	89838029	89838126	1000	-	.	gene_id "MSTRG.66083"; transcript_id "ENST00000560771"; exon_number "3"; gene_name "AP3S2"; ref_gene_id "ENSG00000157823";
chr15	StringTie	exon	89845319	89845774	1000	-	.	gene_id "MSTRG.66083"; transcript_id "ENST00000560771"; exon_number "4"; gene_name "AP3S2"; ref_gene_id "ENSG00000157823";
chr15	StringTie	transcript	89835480	89893981	1000	-	.	gene_id "MSTRG.66083"; transcript_id "ENST00000560940"; gene_name "AP3S2"; ref_gene_id "ENSG00000157823";
chr15	StringTie	exon	89835480	89835513	1000	-	.	gene_id "MSTRG.66083"; transcript_id "ENST00000560940"; exon_number "1"; gene_name "AP3S2"; ref_gene_id "ENSG00000157823";
chr15	StringTie	exon	89837615	89837722	1000	-	.	gene_id "MSTRG.66083"; transcript_id "ENST00000560940"; exon_number "2"; gene_name "AP3S2"; ref_gene_id "ENSG00000157823";
chr15	StringTie	exon	89871475	89871546	1000	-	.	gene_id "MSTRG.66083"; transcript_id "ENST00000560940"; exon_number "3"; gene_name "AP3S2"; ref_gene_id "ENSG00000157823";
chr15	StringTie	exon	89888521	89888632	1000	-	.	gene_id "MSTRG.66083"; transcript_id "ENST00000560940"; exon_number "4"; gene_name "AP3S2"; ref_gene_id "ENSG00000157823";
chr15	StringTie	exon	89889049	89889140	1000	-	.	gene_id "MSTRG.66083"; transcript_id "ENST00000560940"; exon_number "5"; gene_name "AP3S2"; ref_gene_id "ENSG00000157823";
chr15	StringTie	exon	89893881	89893981	1000	-	.	gene_id "MSTRG.66083"; transcript_id "ENST00000560940"; exon_number "6"; gene_name "AP3S2"; ref_gene_id "ENSG00000157823";
chr15	StringTie	transcript	89835597	89849007	1000	-	.	gene_id "MSTRG.66083"; transcript_id "ENST00000561410"; gene_name "AP3S2"; ref_gene_id "ENSG00000157823";
chr15	StringTie	exon	89835597	89835643	1000	-	.	gene_id "MSTRG.66083"; transcript_id "ENST00000561410"; exon_number "1"; gene_name "AP3S2"; ref_gene_id "ENSG00000157823";
chr15	StringTie	exon	89837615	89837722	1000	-	.	gene_id "MSTRG.66083"; transcript_id "ENST00000561410"; exon_number "2"; gene_name "AP3S2"; ref_gene_id "ENSG00000157823";
chr15	StringTie	exon	89848593	89849007	1000	-	.	gene_id "MSTRG.66083"; transcript_id "ENST00000561410"; exon_number "3"; gene_name "AP3S2"; ref_gene_id "ENSG00000157823";
chr15	StringTie	transcript	89850637	89850721	1000	-	.	gene_id "MSTRG.66083"; transcript_id "ENST00000578766"; gene_name "MIR5094"; ref_gene_id "ENSG00000264966";
chr15	StringTie	exon	89850637	89850721	1000	-	.	gene_id "MSTRG.66083"; transcript_id "ENST00000578766"; exon_number "1"; gene_name "MIR5094"; ref_gene_id "ENSG00000264966";
chr15	StringTie	transcript	89893078	89894638	1000	-	.	gene_id "MSTRG.66083"; transcript_id "ENST00000617003"; gene_name "AP3S2"; ref_gene_id "ENSG00000157823";
chr15	StringTie	exon	89893078	89894638	1000	-	.	gene_id "MSTRG.66083"; transcript_id "ENST00000617003"; exon_number "1"; gene_name "AP3S2"; ref_gene_id "ENSG00000157823";
chr15	StringTie	transcript	89779370	89815830	1000	-	.	gene_id "MSTRG.66083"; transcript_id "MSTRG.66083.1";
chr15	StringTie	exon	89779370	89781440	1000	-	.	gene_id "MSTRG.66083"; transcript_id "MSTRG.66083.1"; exon_number "1";
chr15	StringTie	exon	89784115	89785501	1000	-	.	gene_id "MSTRG.66083"; transcript_id "MSTRG.66083.1"; exon_number "2";
chr15	StringTie	exon	89790460	89790541	1000	-	.	gene_id "MSTRG.66083"; transcript_id "MSTRG.66083.1"; exon_number "3";
chr15	StringTie	exon	89790953	89791093	1000	-	.	gene_id "MSTRG.66083"; transcript_id "MSTRG.66083.1"; exon_number "4";
chr15	StringTie	exon	89792160	89792327	1000	-	.	gene_id "MSTRG.66083"; transcript_id "MSTRG.66083.1"; exon_number "5";
chr15	StringTie	exon	89792452	89792562	1000	-	.	gene_id "MSTRG.66083"; transcript_id "MSTRG.66083.1"; exon_number "6";
chr15	StringTie	exon	89793035	89793126	1000	-	.	gene_id "MSTRG.66083"; transcript_id "MSTRG.66083.1"; exon_number "7";
chr15	StringTie	exon	89797575	89797722	1000	-	.	gene_id "MSTRG.66083"; transcript_id "MSTRG.66083.1"; exon_number "8";
chr15	StringTie	exon	89799260	89799315	1000	-	.	gene_id "MSTRG.66083"; transcript_id "MSTRG.66083.1"; exon_number "9";
chr15	StringTie	exon	89799426	89799559	1000	-	.	gene_id "MSTRG.66083"; transcript_id "MSTRG.66083.1"; exon_number "10";
chr15	StringTie	exon	89801111	89801187	1000	-	.	gene_id "MSTRG.66083"; transcript_id "MSTRG.66083.1"; exon_number "11";
chr15	StringTie	exon	89801435	89801607	1000	-	.	gene_id "MSTRG.66083"; transcript_id "MSTRG.66083.1"; exon_number "12";
chr15	StringTie	exon	89803239	89803304	1000	-	.	gene_id "MSTRG.66083"; transcript_id "MSTRG.66083.1"; exon_number "13";
chr15	StringTie	exon	89803442	89803507	1000	-	.	gene_id "MSTRG.66083"; transcript_id "MSTRG.66083.1"; exon_number "14";
chr15	StringTie	exon	89803647	89803790	1000	-	.	gene_id "MSTRG.66083"; transcript_id "MSTRG.66083.1"; exon_number "15";
chr15	StringTie	exon	89803889	89804002	1000	-	.	gene_id "MSTRG.66083"; transcript_id "MSTRG.66083.1"; exon_number "16";
chr15	StringTie	exon	89804253	89804407	1000	-	.	gene_id "MSTRG.66083"; transcript_id "MSTRG.66083.1"; exon_number "17";
chr15	StringTie	exon	89804491	89804617	1000	-	.	gene_id "MSTRG.66083"; transcript_id "MSTRG.66083.1"; exon_number "18";
chr15	StringTie	exon	89805078	89805217	1000	-	.	gene_id "MSTRG.66083"; transcript_id "MSTRG.66083.1"; exon_number "19";
chr15	StringTie	exon	89805321	89805463	1000	-	.	gene_id "MSTRG.66083"; transcript_id "MSTRG.66083.1"; exon_number "20";
chr15	StringTie	exon	89805970	89806809	1000	-	.	gene_id "MSTRG.66083"; transcript_id "MSTRG.66083.1"; exon_number "21";
chr15	StringTie	exon	89815273	89815830	1000	-	.	gene_id "MSTRG.66083"; transcript_id "MSTRG.66083.1"; exon_number "22";
chr15	StringTie	transcript	89784817	89913076	1000	-	.	gene_id "MSTRG.66083"; transcript_id "MSTRG.66083.10";
chr15	StringTie	exon	89784817	89785501	1000	-	.	gene_id "MSTRG.66083"; transcript_id "MSTRG.66083.10"; exon_number "1";
chr15	StringTie	exon	89790460	89790541	1000	-	.	gene_id "MSTRG.66083"; transcript_id "MSTRG.66083.10"; exon_number "2";
chr15	StringTie	exon	89790953	89791093	1000	-	.	gene_id "MSTRG.66083"; transcript_id "MSTRG.66083.10"; exon_number "3";
chr15	StringTie	exon	89792160	89792327	1000	-	.	gene_id "MSTRG.66083"; transcript_id "MSTRG.66083.10"; exon_number "4";
chr15	StringTie	exon	89792452	89792562	1000	-	.	gene_id "MSTRG.66083"; transcript_id "MSTRG.66083.10"; exon_number "5";
chr15	StringTie	exon	89793035	89793126	1000	-	.	gene_id "MSTRG.66083"; transcript_id "MSTRG.66083.10"; exon_number "6";
chr15	StringTie	exon	89797575	89797722	1000	-	.	gene_id "MSTRG.66083"; transcript_id "MSTRG.66083.10"; exon_number "7";
chr15	StringTie	exon	89799260	89799315	1000	-	.	gene_id "MSTRG.66083"; transcript_id "MSTRG.66083.10"; exon_number "8";
chr15	StringTie	exon	89799426	89799559	1000	-	.	gene_id "MSTRG.66083"; transcript_id "MSTRG.66083.10"; exon_number "9";
chr15	StringTie	exon	89801111	89801187	1000	-	.	gene_id "MSTRG.66083"; transcript_id "MSTRG.66083.10"; exon_number "10";
chr15	StringTie	exon	89801435	89801607	1000	-	.	gene_id "MSTRG.66083"; transcript_id "MSTRG.66083.10"; exon_number "11";
chr15	StringTie	exon	89803239	89803304	1000	-	.	gene_id "MSTRG.66083"; transcript_id "MSTRG.66083.10"; exon_number "12";
chr15	StringTie	exon	89803442	89803507	1000	-	.	gene_id "MSTRG.66083"; transcript_id "MSTRG.66083.10"; exon_number "13";
chr15	StringTie	exon	89803647	89803790	1000	-	.	gene_id "MSTRG.66083"; transcript_id "MSTRG.66083.10"; exon_number "14";
chr15	StringTie	exon	89803889	89804002	1000	-	.	gene_id "MSTRG.66083"; transcript_id "MSTRG.66083.10"; exon_number "15";
chr15	StringTie	exon	89804253	89804407	1000	-	.	gene_id "MSTRG.66083"; transcript_id "MSTRG.66083.10"; exon_number "16";
chr15	StringTie	exon	89804491	89804617	1000	-	.	gene_id "MSTRG.66083"; transcript_id "MSTRG.66083.10"; exon_number "17";
chr15	StringTie	exon	89805078	89805217	1000	-	.	gene_id "MSTRG.66083"; transcript_id "MSTRG.66083.10"; exon_number "18";
chr15	StringTie	exon	89805321	89805463	1000	-	.	gene_id "MSTRG.66083"; transcript_id "MSTRG.66083.10"; exon_number "19";
chr15	StringTie	exon	89805970	89806945	1000	-	.	gene_id "MSTRG.66083"; transcript_id "MSTRG.66083.10"; exon_number "20";
chr15	StringTie	exon	89814772	89814798	1000	-	.	gene_id "MSTRG.66083"; transcript_id "MSTRG.66083.10"; exon_number "21";
chr15	StringTie	exon	89830444	89835643	1000	-	.	gene_id "MSTRG.66083"; transcript_id "MSTRG.66083.10"; exon_number "22";
chr15	StringTie	exon	89837615	89837722	1000	-	.	gene_id "MSTRG.66083"; transcript_id "MSTRG.66083.10"; exon_number "23";
chr15	StringTie	exon	89860923	89861097	1000	-	.	gene_id "MSTRG.66083"; transcript_id "MSTRG.66083.10"; exon_number "24";
chr15	StringTie	exon	89871475	89871546	1000	-	.	gene_id "MSTRG.66083"; transcript_id "MSTRG.66083.10"; exon_number "25";
chr15	StringTie	exon	89888521	89888632	1000	-	.	gene_id "MSTRG.66083"; transcript_id "MSTRG.66083.10"; exon_number "26";
chr15	StringTie	exon	89889049	89889140	1000	-	.	gene_id "MSTRG.66083"; transcript_id "MSTRG.66083.10"; exon_number "27";
chr15	StringTie	exon	89893881	89901803	1000	-	.	gene_id "MSTRG.66083"; transcript_id "MSTRG.66083.10"; exon_number "28";
chr15	StringTie	exon	89903216	89903379	1000	-	.	gene_id "MSTRG.66083"; transcript_id "MSTRG.66083.10"; exon_number "29";
chr15	StringTie	exon	89903777	89903983	1000	-	.	gene_id "MSTRG.66083"; transcript_id "MSTRG.66083.10"; exon_number "30";
chr15	StringTie	exon	89908280	89908412	1000	-	.	gene_id "MSTRG.66083"; transcript_id "MSTRG.66083.10"; exon_number "31";
chr15	StringTie	exon	89910744	89910819	1000	-	.	gene_id "MSTRG.66083"; transcript_id "MSTRG.66083.10"; exon_number "32";
chr15	StringTie	exon	89912744	89913076	1000	-	.	gene_id "MSTRG.66083"; transcript_id "MSTRG.66083.10"; exon_number "33";
chr15	StringTie	transcript	89830437	89912965	1000	-	.	gene_id "MSTRG.66083"; transcript_id "MSTRG.66083.100";
chr15	StringTie	exon	89830437	89835643	1000	-	.	gene_id "MSTRG.66083"; transcript_id "MSTRG.66083.100"; exon_number "1";
chr15	StringTie	exon	89837615	89837722	1000	-	.	gene_id "MSTRG.66083"; transcript_id "MSTRG.66083.100"; exon_number "2";
chr15	StringTie	exon	89852361	89852498	1000	-	.	gene_id "MSTRG.66083"; transcript_id "MSTRG.66083.100"; exon_number "3";
chr15	StringTie	exon	89871475	89871546	1000	-	.	gene_id "MSTRG.66083"; transcript_id "MSTRG.66083.100"; exon_number "4";
chr15	StringTie	exon	89888521	89888632	1000	-	.	gene_id "MSTRG.66083"; transcript_id "MSTRG.66083.100"; exon_number "5";
chr15	StringTie	exon	89889049	89889140	1000	-	.	gene_id "MSTRG.66083"; transcript_id "MSTRG.66083.100"; exon_number "6";
chr15	StringTie	exon	89893881	89901803	1000	-	.	gene_id "MSTRG.66083"; transcript_id "MSTRG.66083.100"; exon_number "7";
chr15	StringTie	exon	89903216	89903379	1000	-	.	gene_id "MSTRG.66083"; transcript_id "MSTRG.66083.100"; exon_number "8";
chr15	StringTie	exon	89903777	89903983	1000	-	.	gene_id "MSTRG.66083"; transcript_id "MSTRG.66083.100"; exon_number "9";
chr15	StringTie	exon	89908280	89908412	1000	-	.	gene_id "MSTRG.66083"; transcript_id "MSTRG.66083.100"; exon_number "10";
chr15	StringTie	exon	89910744	89910819	1000	-	.	gene_id "MSTRG.66083"; transcript_id "MSTRG.66083.100"; exon_number "11";
chr15	StringTie	exon	89912744	89912965	1000	-	.	gene_id "MSTRG.66083"; transcript_id "MSTRG.66083.100"; exon_number "12";
chr15	StringTie	transcript	89830437	89913072	1000	-	.	gene_id "MSTRG.66083"; transcript_id "MSTRG.66083.101";
chr15	StringTie	exon	89830437	89835643	1000	-	.	gene_id "MSTRG.66083"; transcript_id "MSTRG.66083.101"; exon_number "1";
chr15	StringTie	exon	89837615	89837722	1000	-	.	gene_id "MSTRG.66083"; transcript_id "MSTRG.66083.101"; exon_number "2";
chr15	StringTie	exon	89860756	89861097	1000	-	.	gene_id "MSTRG.66083"; transcript_id "MSTRG.66083.101"; exon_number "3";
chr15	StringTie	exon	89871475	89871546	1000	-	.	gene_id "MSTRG.66083"; transcript_id "MSTRG.66083.101"; exon_number "4";
chr15	StringTie	exon	89877306	89877424	1000	-	.	gene_id "MSTRG.66083"; transcript_id "MSTRG.66083.101"; exon_number "5";
chr15	StringTie	exon	89888521	89888632	1000	-	.	gene_id "MSTRG.66083"; transcript_id "MSTRG.66083.101"; exon_number "6";
chr15	StringTie	exon	89889049	89889140	1000	-	.	gene_id "MSTRG.66083"; transcript_id "MSTRG.66083.101"; exon_number "7";
chr15	StringTie	exon	89893881	89901803	1000	-	.	gene_id "MSTRG.66083"; transcript_id "MSTRG.66083.101"; exon_number "8";
chr15	StringTie	exon	89903216	89903379	1000	-	.	gene_id "MSTRG.66083"; transcript_id "MSTRG.66083.101"; exon_number "9";
chr15	StringTie	exon	89903777	89903983	1000	-	.	gene_id "MSTRG.66083"; transcript_id "MSTRG.66083.101"; exon_number "10";
chr15	StringTie	exon	89908280	89908412	1000	-	.	gene_id "MSTRG.66083"; transcript_id "MSTRG.66083.101"; exon_number "11";
chr15	StringTie	exon	89910744	89910819	1000	-	.	gene_id "MSTRG.66083"; transcript_id "MSTRG.66083.101"; exon_number "12";
chr15	StringTie	exon	89912744	89913072	1000	-	.	gene_id "MSTRG.66083"; transcript_id "MSTRG.66083.101"; exon_number "13";
chr15	StringTie	transcript	89830454	89913043	1000	-	.	gene_id "MSTRG.66083"; transcript_id "MSTRG.66083.102";
chr15	StringTie	exon	89830454	89835643	1000	-	.	gene_id "MSTRG.66083"; transcript_id "MSTRG.66083.102"; exon_number "1";
chr15	StringTie	exon	89837615	89837722	1000	-	.	gene_id "MSTRG.66083"; transcript_id "MSTRG.66083.102"; exon_number "2";
chr15	StringTie	exon	89848593	89848681	1000	-	.	gene_id "MSTRG.66083"; transcript_id "MSTRG.66083.102"; exon_number "3";
chr15	StringTie	exon	89871475	89871546	1000	-	.	gene_id "MSTRG.66083"; transcript_id "MSTRG.66083.102"; exon_number "4";
chr15	StringTie	exon	89888521	89888632	1000	-	.	gene_id "MSTRG.66083"; transcript_id "MSTRG.66083.102"; exon_number "5";
chr15	StringTie	exon	89889049	89889140	1000	-	.	gene_id "MSTRG.66083"; transcript_id "MSTRG.66083.102"; exon_number "6";
chr15	StringTie	exon	89893881	89901803	1000	-	.	gene_id "MSTRG.66083"; transcript_id "MSTRG.66083.102"; exon_number "7";
chr15	StringTie	exon	89903216	89903379	1000	-	.	gene_id "MSTRG.66083"; transcript_id "MSTRG.66083.102"; exon_number "8";
chr15	StringTie	exon	89903777	89903983	1000	-	.	gene_id "MSTRG.66083"; transcript_id "MSTRG.66083.102"; exon_number "9";
chr15	StringTie	exon	89908280	89908412	1000	-	.	gene_id "MSTRG.66083"; transcript_id "MSTRG.66083.102"; exon_number "10";
chr15	StringTie	exon	89910744	89910819	1000	-	.	gene_id "MSTRG.66083"; transcript_id "MSTRG.66083.102"; exon_number "11";
chr15	StringTie	exon	89912744	89913043	1000	-	.	gene_id "MSTRG.66083"; transcript_id "MSTRG.66083.102"; exon_number "12";
chr15	StringTie	transcript	89830454	89912687	1000	-	.	gene_id "MSTRG.66083"; transcript_id "MSTRG.66083.103";
chr15	StringTie	exon	89830454	89835643	1000	-	.	gene_id "MSTRG.66083"; transcript_id "MSTRG.66083.103"; exon_number "1";
chr15	StringTie	exon	89837615	89837722	1000	-	.	gene_id "MSTRG.66083"; transcript_id "MSTRG.66083.103"; exon_number "2";
chr15	StringTie	exon	89848593	89848681	1000	-	.	gene_id "MSTRG.66083"; transcript_id "MSTRG.66083.103"; exon_number "3";
chr15	StringTie	exon	89871475	89871546	1000	-	.	gene_id "MSTRG.66083"; transcript_id "MSTRG.66083.103"; exon_number "4";
chr15	StringTie	exon	89888521	89888632	1000	-	.	gene_id "MSTRG.66083"; transcript_id "MSTRG.66083.103"; exon_number "5";
chr15	StringTie	exon	89889049	89889136	1000	-	.	gene_id "MSTRG.66083"; transcript_id "MSTRG.66083.103"; exon_number "6";
chr15	StringTie	exon	89893881	89901803	1000	-	.	gene_id "MSTRG.66083"; transcript_id "MSTRG.66083.103"; exon_number "7";
chr15	StringTie	exon	89903216	89903379	1000	-	.	gene_id "MSTRG.66083"; transcript_id "MSTRG.66083.103"; exon_number "8";
chr15	StringTie	exon	89903777	89903983	1000	-	.	gene_id "MSTRG.66083"; transcript_id "MSTRG.66083.103"; exon_number "9";
chr15	StringTie	exon	89908280	89908412	1000	-	.	gene_id "MSTRG.66083"; transcript_id "MSTRG.66083.103"; exon_number "10";
chr15	StringTie	exon	89910744	89910819	1000	-	.	gene_id "MSTRG.66083"; transcript_id "MSTRG.66083.103"; exon_number "11";
chr15	StringTie	exon	89912052	89912687	1000	-	.	gene_id "MSTRG.66083"; transcript_id "MSTRG.66083.103"; exon_number "12";
chr15	StringTie	transcript	89830460	89912973	1000	-	.	gene_id "MSTRG.66083"; transcript_id "MSTRG.66083.104";
chr15	StringTie	exon	89830460	89835643	1000	-	.	gene_id "MSTRG.66083"; transcript_id "MSTRG.66083.104"; exon_number "1";
chr15	StringTie	exon	89837615	89837722	1000	-	.	gene_id "MSTRG.66083"; transcript_id "MSTRG.66083.104"; exon_number "2";
chr15	StringTie	exon	89852361	89861097	1000	-	.	gene_id "MSTRG.66083"; transcript_id "MSTRG.66083.104"; exon_number "3";
chr15	StringTie	exon	89871475	89871546	1000	-	.	gene_id "MSTRG.66083"; transcript_id "MSTRG.66083.104"; exon_number "4";
chr15	StringTie	exon	89877306	89877424	1000	-	.	gene_id "MSTRG.66083"; transcript_id "MSTRG.66083.104"; exon_number "5";
chr15	StringTie	exon	89888521	89888632	1000	-	.	gene_id "MSTRG.66083"; transcript_id "MSTRG.66083.104"; exon_number "6";
chr15	StringTie	exon	89889049	89889136	1000	-	.	gene_id "MSTRG.66083"; transcript_id "MSTRG.66083.104"; exon_number "7";
chr15	StringTie	exon	89893881	89903379	1000	-	.	gene_id "MSTRG.66083"; transcript_id "MSTRG.66083.104"; exon_number "8";
chr15	StringTie	exon	89903777	89903983	1000	-	.	gene_id "MSTRG.66083"; transcript_id "MSTRG.66083.104"; exon_number "9";
chr15	StringTie	exon	89908280	89908412	1000	-	.	gene_id "MSTRG.66083"; transcript_id "MSTRG.66083.104"; exon_number "10";
chr15	StringTie	exon	89910744	89910819	1000	-	.	gene_id "MSTRG.66083"; transcript_id "MSTRG.66083.104"; exon_number "11";
chr15	StringTie	exon	89912744	89912973	1000	-	.	gene_id "MSTRG.66083"; transcript_id "MSTRG.66083.104"; exon_number "12";
chr15	StringTie	transcript	89830489	89912971	1000	-	.	gene_id "MSTRG.66083"; transcript_id "MSTRG.66083.105";
chr15	StringTie	exon	89830489	89832251	1000	-	.	gene_id "MSTRG.66083"; transcript_id "MSTRG.66083.105"; exon_number "1";
chr15	StringTie	exon	89832478	89835643	1000	-	.	gene_id "MSTRG.66083"; transcript_id "MSTRG.66083.105"; exon_number "2";
chr15	StringTie	exon	89837615	89837722	1000	-	.	gene_id "MSTRG.66083"; transcript_id "MSTRG.66083.105"; exon_number "3";
chr15	StringTie	exon	89871475	89871546	1000	-	.	gene_id "MSTRG.66083"; transcript_id "MSTRG.66083.105"; exon_number "4";
chr15	StringTie	exon	89878265	89878300	1000	-	.	gene_id "MSTRG.66083"; transcript_id "MSTRG.66083.105"; exon_number "5";
chr15	StringTie	exon	89888521	89888632	1000	-	.	gene_id "MSTRG.66083"; transcript_id "MSTRG.66083.105"; exon_number "6";
chr15	StringTie	exon	89889049	89889140	1000	-	.	gene_id "MSTRG.66083"; transcript_id "MSTRG.66083.105"; exon_number "7";
chr15	StringTie	exon	89893881	89901803	1000	-	.	gene_id "MSTRG.66083"; transcript_id "MSTRG.66083.105"; exon_number "8";
chr15	StringTie	exon	89903216	89903379	1000	-	.	gene_id "MSTRG.66083"; transcript_id "MSTRG.66083.105"; exon_number "9";
chr15	StringTie	exon	89903777	89903983	1000	-	.	gene_id "MSTRG.66083"; transcript_id "MSTRG.66083.105"; exon_number "10";
chr15	StringTie	exon	89908280	89908412	1000	-	.	gene_id "MSTRG.66083"; transcript_id "MSTRG.66083.105"; exon_number "11";
chr15	StringTie	exon	89910744	89910819	1000	-	.	gene_id "MSTRG.66083"; transcript_id "MSTRG.66083.105"; exon_number "12";
chr15	StringTie	exon	89912744	89912971	1000	-	.	gene_id "MSTRG.66083"; transcript_id "MSTRG.66083.105"; exon_number "13";
chr15	StringTie	transcript	89830492	89912976	1000	-	.	gene_id "MSTRG.66083"; transcript_id "MSTRG.66083.106";
chr15	StringTie	exon	89830492	89835643	1000	-	.	gene_id "MSTRG.66083"; transcript_id "MSTRG.66083.106"; exon_number "1";
chr15	StringTie	exon	89837615	89837722	1000	-	.	gene_id "MSTRG.66083"; transcript_id "MSTRG.66083.106"; exon_number "2";
chr15	StringTie	exon	89852361	89852481	1000	-	.	gene_id "MSTRG.66083"; transcript_id "MSTRG.66083.106"; exon_number "3";
chr15	StringTie	exon	89871475	89871546	1000	-	.	gene_id "MSTRG.66083"; transcript_id "MSTRG.66083.106"; exon_number "4";
chr15	StringTie	exon	89888521	89888632	1000	-	.	gene_id "MSTRG.66083"; transcript_id "MSTRG.66083.106"; exon_number "5";
chr15	StringTie	exon	89889049	89889140	1000	-	.	gene_id "MSTRG.66083"; transcript_id "MSTRG.66083.106"; exon_number "6";
chr15	StringTie	exon	89903216	89903379	1000	-	.	gene_id "MSTRG.66083"; transcript_id "MSTRG.66083.106"; exon_number "7";
chr15	StringTie	exon	89903777	89903983	1000	-	.	gene_id "MSTRG.66083"; transcript_id "MSTRG.66083.106"; exon_number "8";
chr15	StringTie	exon	89908280	89908412	1000	-	.	gene_id "MSTRG.66083"; transcript_id "MSTRG.66083.106"; exon_number "9";
chr15	StringTie	exon	89910744	89910819	1000	-	.	gene_id "MSTRG.66083"; transcript_id "MSTRG.66083.106"; exon_number "10";
chr15	StringTie	exon	89912744	89912976	1000	-	.	gene_id "MSTRG.66083"; transcript_id "MSTRG.66083.106"; exon_number "11";
chr15	StringTie	transcript	89830495	89913665	1000	-	.	gene_id "MSTRG.66083"; transcript_id "MSTRG.66083.107";
chr15	StringTie	exon	89830495	89835643	1000	-	.	gene_id "MSTRG.66083"; transcript_id "MSTRG.66083.107"; exon_number "1";
chr15	StringTie	exon	89837615	89837722	1000	-	.	gene_id "MSTRG.66083"; transcript_id "MSTRG.66083.107"; exon_number "2";
chr15	StringTie	exon	89860756	89861097	1000	-	.	gene_id "MSTRG.66083"; transcript_id "MSTRG.66083.107"; exon_number "3";
chr15	StringTie	exon	89871475	89871546	1000	-	.	gene_id "MSTRG.66083"; transcript_id "MSTRG.66083.107"; exon_number "4";
chr15	StringTie	exon	89877306	89877424	1000	-	.	gene_id "MSTRG.66083"; transcript_id "MSTRG.66083.107"; exon_number "5";
chr15	StringTie	exon	89888521	89888632	1000	-	.	gene_id "MSTRG.66083"; transcript_id "MSTRG.66083.107"; exon_number "6";
chr15	StringTie	exon	89889049	89889140	1000	-	.	gene_id "MSTRG.66083"; transcript_id "MSTRG.66083.107"; exon_number "7";
chr15	StringTie	exon	89903216	89903379	1000	-	.	gene_id "MSTRG.66083"; transcript_id "MSTRG.66083.107"; exon_number "8";
chr15	StringTie	exon	89903777	89903983	1000	-	.	gene_id "MSTRG.66083"; transcript_id "MSTRG.66083.107"; exon_number "9";
chr15	StringTie	exon	89908280	89908412	1000	-	.	gene_id "MSTRG.66083"; transcript_id "MSTRG.66083.107"; exon_number "10";
chr15	StringTie	exon	89910744	89910819	1000	-	.	gene_id "MSTRG.66083"; transcript_id "MSTRG.66083.107"; exon_number "11";
chr15	StringTie	exon	89912744	89913665	1000	-	.	gene_id "MSTRG.66083"; transcript_id "MSTRG.66083.107"; exon_number "12";
chr15	StringTie	transcript	89830495	89912687	1000	-	.	gene_id "MSTRG.66083"; transcript_id "MSTRG.66083.108";
chr15	StringTie	exon	89830495	89835643	1000	-	.	gene_id "MSTRG.66083"; transcript_id "MSTRG.66083.108"; exon_number "1";
chr15	StringTie	exon	89837615	89837722	1000	-	.	gene_id "MSTRG.66083"; transcript_id "MSTRG.66083.108"; exon_number "2";
chr15	StringTie	exon	89860756	89861097	1000	-	.	gene_id "MSTRG.66083"; transcript_id "MSTRG.66083.108"; exon_number "3";
chr15	StringTie	exon	89871475	89871546	1000	-	.	gene_id "MSTRG.66083"; transcript_id "MSTRG.66083.108"; exon_number "4";
chr15	StringTie	exon	89888521	89888632	1000	-	.	gene_id "MSTRG.66083"; transcript_id "MSTRG.66083.108"; exon_number "5";
chr15	StringTie	exon	89889049	89889140	1000	-	.	gene_id "MSTRG.66083"; transcript_id "MSTRG.66083.108"; exon_number "6";
chr15	StringTie	exon	89893881	89901803	1000	-	.	gene_id "MSTRG.66083"; transcript_id "MSTRG.66083.108"; exon_number "7";
chr15	StringTie	exon	89903216	89903379	1000	-	.	gene_id "MSTRG.66083"; transcript_id "MSTRG.66083.108"; exon_number "8";
chr15	StringTie	exon	89903777	89903983	1000	-	.	gene_id "MSTRG.66083"; transcript_id "MSTRG.66083.108"; exon_number "9";
chr15	StringTie	exon	89908280	89908412	1000	-	.	gene_id "MSTRG.66083"; transcript_id "MSTRG.66083.108"; exon_number "10";
chr15	StringTie	exon	89910744	89910819	1000	-	.	gene_id "MSTRG.66083"; transcript_id "MSTRG.66083.108"; exon_number "11";
chr15	StringTie	exon	89912052	89912687	1000	-	.	gene_id "MSTRG.66083"; transcript_id "MSTRG.66083.108"; exon_number "12";
chr15	StringTie	transcript	89830503	89912932	1000	-	.	gene_id "MSTRG.66083"; transcript_id "MSTRG.66083.109";
chr15	StringTie	exon	89830503	89835643	1000	-	.	gene_id "MSTRG.66083"; transcript_id "MSTRG.66083.109"; exon_number "1";
chr15	StringTie	exon	89837615	89837722	1000	-	.	gene_id "MSTRG.66083"; transcript_id "MSTRG.66083.109"; exon_number "2";
chr15	StringTie	exon	89852361	89852481	1000	-	.	gene_id "MSTRG.66083"; transcript_id "MSTRG.66083.109"; exon_number "3";
chr15	StringTie	exon	89871475	89871546	1000	-	.	gene_id "MSTRG.66083"; transcript_id "MSTRG.66083.109"; exon_number "4";
chr15	StringTie	exon	89888521	89888632	1000	-	.	gene_id "MSTRG.66083"; transcript_id "MSTRG.66083.109"; exon_number "5";
chr15	StringTie	exon	89889049	89889140	1000	-	.	gene_id "MSTRG.66083"; transcript_id "MSTRG.66083.109"; exon_number "6";
chr15	StringTie	exon	89893881	89901813	1000	-	.	gene_id "MSTRG.66083"; transcript_id "MSTRG.66083.109"; exon_number "7";
chr15	StringTie	exon	89903215	89903379	1000	-	.	gene_id "MSTRG.66083"; transcript_id "MSTRG.66083.109"; exon_number "8";
chr15	StringTie	exon	89903777	89903983	1000	-	.	gene_id "MSTRG.66083"; transcript_id "MSTRG.66083.109"; exon_number "9";
chr15	StringTie	exon	89908280	89908412	1000	-	.	gene_id "MSTRG.66083"; transcript_id "MSTRG.66083.109"; exon_number "10";
chr15	StringTie	exon	89910744	89910819	1000	-	.	gene_id "MSTRG.66083"; transcript_id "MSTRG.66083.109"; exon_number "11";
chr15	StringTie	exon	89912744	89912932	1000	-	.	gene_id "MSTRG.66083"; transcript_id "MSTRG.66083.109"; exon_number "12";
chr15	StringTie	transcript	89784821	89815132	1000	-	.	gene_id "MSTRG.66083"; transcript_id "MSTRG.66083.11";
chr15	StringTie	exon	89784821	89785501	1000	-	.	gene_id "MSTRG.66083"; transcript_id "MSTRG.66083.11"; exon_number "1";
chr15	StringTie	exon	89790460	89790541	1000	-	.	gene_id "MSTRG.66083"; transcript_id "MSTRG.66083.11"; exon_number "2";
chr15	StringTie	exon	89790953	89791093	1000	-	.	gene_id "MSTRG.66083"; transcript_id "MSTRG.66083.11"; exon_number "3";
chr15	StringTie	exon	89792160	89792327	1000	-	.	gene_id "MSTRG.66083"; transcript_id "MSTRG.66083.11"; exon_number "4";
chr15	StringTie	exon	89792452	89792562	1000	-	.	gene_id "MSTRG.66083"; transcript_id "MSTRG.66083.11"; exon_number "5";
chr15	StringTie	exon	89793035	89793126	1000	-	.	gene_id "MSTRG.66083"; transcript_id "MSTRG.66083.11"; exon_number "6";
chr15	StringTie	exon	89797575	89797722	1000	-	.	gene_id "MSTRG.66083"; transcript_id "MSTRG.66083.11"; exon_number "7";
chr15	StringTie	exon	89799260	89799315	1000	-	.	gene_id "MSTRG.66083"; transcript_id "MSTRG.66083.11"; exon_number "8";
chr15	StringTie	exon	89799426	89799559	1000	-	.	gene_id "MSTRG.66083"; transcript_id "MSTRG.66083.11"; exon_number "9";
chr15	StringTie	exon	89801111	89801187	1000	-	.	gene_id "MSTRG.66083"; transcript_id "MSTRG.66083.11"; exon_number "10";
chr15	StringTie	exon	89801435	89801607	1000	-	.	gene_id "MSTRG.66083"; transcript_id "MSTRG.66083.11"; exon_number "11";
chr15	StringTie	exon	89803239	89803304	1000	-	.	gene_id "MSTRG.66083"; transcript_id "MSTRG.66083.11"; exon_number "12";
chr15	StringTie	exon	89803442	89803507	1000	-	.	gene_id "MSTRG.66083"; transcript_id "MSTRG.66083.11"; exon_number "13";
chr15	StringTie	exon	89803647	89803790	1000	-	.	gene_id "MSTRG.66083"; transcript_id "MSTRG.66083.11"; exon_number "14";
chr15	StringTie	exon	89803889	89804002	1000	-	.	gene_id "MSTRG.66083"; transcript_id "MSTRG.66083.11"; exon_number "15";
chr15	StringTie	exon	89804253	89804407	1000	-	.	gene_id "MSTRG.66083"; transcript_id "MSTRG.66083.11"; exon_number "16";
chr15	StringTie	exon	89804491	89804617	1000	-	.	gene_id "MSTRG.66083"; transcript_id "MSTRG.66083.11"; exon_number "17";
chr15	StringTie	exon	89805078	89805217	1000	-	.	gene_id "MSTRG.66083"; transcript_id "MSTRG.66083.11"; exon_number "18";
chr15	StringTie	exon	89805321	89805463	1000	-	.	gene_id "MSTRG.66083"; transcript_id "MSTRG.66083.11"; exon_number "19";
chr15	StringTie	exon	89805970	89806809	1000	-	.	gene_id "MSTRG.66083"; transcript_id "MSTRG.66083.11"; exon_number "20";
chr15	StringTie	exon	89814625	89815132	1000	-	.	gene_id "MSTRG.66083"; transcript_id "MSTRG.66083.11"; exon_number "21";
chr15	StringTie	transcript	89830516	89894044	1000	-	.	gene_id "MSTRG.66083"; transcript_id "MSTRG.66083.110";
chr15	StringTie	exon	89830516	89835643	1000	-	.	gene_id "MSTRG.66083"; transcript_id "MSTRG.66083.110"; exon_number "1";
chr15	StringTie	exon	89837615	89837722	1000	-	.	gene_id "MSTRG.66083"; transcript_id "MSTRG.66083.110"; exon_number "2";
chr15	StringTie	exon	89860380	89860487	1000	-	.	gene_id "MSTRG.66083"; transcript_id "MSTRG.66083.110"; exon_number "3";
chr15	StringTie	exon	89871475	89871546	1000	-	.	gene_id "MSTRG.66083"; transcript_id "MSTRG.66083.110"; exon_number "4";
chr15	StringTie	exon	89888521	89888632	1000	-	.	gene_id "MSTRG.66083"; transcript_id "MSTRG.66083.110"; exon_number "5";
chr15	StringTie	exon	89889049	89889140	1000	-	.	gene_id "MSTRG.66083"; transcript_id "MSTRG.66083.110"; exon_number "6";
chr15	StringTie	exon	89893881	89894044	1000	-	.	gene_id "MSTRG.66083"; transcript_id "MSTRG.66083.110"; exon_number "7";
chr15	StringTie	transcript	89830519	89913083	1000	-	.	gene_id "MSTRG.66083"; transcript_id "MSTRG.66083.111";
chr15	StringTie	exon	89830519	89835643	1000	-	.	gene_id "MSTRG.66083"; transcript_id "MSTRG.66083.111"; exon_number "1";
chr15	StringTie	exon	89837615	89837722	1000	-	.	gene_id "MSTRG.66083"; transcript_id "MSTRG.66083.111"; exon_number "2";
chr15	StringTie	exon	89852361	89852481	1000	-	.	gene_id "MSTRG.66083"; transcript_id "MSTRG.66083.111"; exon_number "3";
chr15	StringTie	exon	89871475	89871546	1000	-	.	gene_id "MSTRG.66083"; transcript_id "MSTRG.66083.111"; exon_number "4";
chr15	StringTie	exon	89877306	89877424	1000	-	.	gene_id "MSTRG.66083"; transcript_id "MSTRG.66083.111"; exon_number "5";
chr15	StringTie	exon	89888521	89888632	1000	-	.	gene_id "MSTRG.66083"; transcript_id "MSTRG.66083.111"; exon_number "6";
chr15	StringTie	exon	89889049	89889136	1000	-	.	gene_id "MSTRG.66083"; transcript_id "MSTRG.66083.111"; exon_number "7";
chr15	StringTie	exon	89893881	89901803	1000	-	.	gene_id "MSTRG.66083"; transcript_id "MSTRG.66083.111"; exon_number "8";
chr15	StringTie	exon	89903216	89903379	1000	-	.	gene_id "MSTRG.66083"; transcript_id "MSTRG.66083.111"; exon_number "9";
chr15	StringTie	exon	89903777	89903983	1000	-	.	gene_id "MSTRG.66083"; transcript_id "MSTRG.66083.111"; exon_number "10";
chr15	StringTie	exon	89908280	89908412	1000	-	.	gene_id "MSTRG.66083"; transcript_id "MSTRG.66083.111"; exon_number "11";
chr15	StringTie	exon	89910744	89910819	1000	-	.	gene_id "MSTRG.66083"; transcript_id "MSTRG.66083.111"; exon_number "12";
chr15	StringTie	exon	89912744	89913083	1000	-	.	gene_id "MSTRG.66083"; transcript_id "MSTRG.66083.111"; exon_number "13";
chr15	StringTie	transcript	89830523	89913049	1000	-	.	gene_id "MSTRG.66083"; transcript_id "MSTRG.66083.112";
chr15	StringTie	exon	89830523	89832183	1000	-	.	gene_id "MSTRG.66083"; transcript_id "MSTRG.66083.112"; exon_number "1";
chr15	StringTie	exon	89832782	89835643	1000	-	.	gene_id "MSTRG.66083"; transcript_id "MSTRG.66083.112"; exon_number "2";
chr15	StringTie	exon	89837615	89837722	1000	-	.	gene_id "MSTRG.66083"; transcript_id "MSTRG.66083.112"; exon_number "3";
chr15	StringTie	exon	89848593	89848681	1000	-	.	gene_id "MSTRG.66083"; transcript_id "MSTRG.66083.112"; exon_number "4";
chr15	StringTie	exon	89871475	89871546	1000	-	.	gene_id "MSTRG.66083"; transcript_id "MSTRG.66083.112"; exon_number "5";
chr15	StringTie	exon	89888521	89888632	1000	-	.	gene_id "MSTRG.66083"; transcript_id "MSTRG.66083.112"; exon_number "6";
chr15	StringTie	exon	89889049	89889140	1000	-	.	gene_id "MSTRG.66083"; transcript_id "MSTRG.66083.112"; exon_number "7";
chr15	StringTie	exon	89893881	89903379	1000	-	.	gene_id "MSTRG.66083"; transcript_id "MSTRG.66083.112"; exon_number "8";
chr15	StringTie	exon	89903777	89903983	1000	-	.	gene_id "MSTRG.66083"; transcript_id "MSTRG.66083.112"; exon_number "9";
chr15	StringTie	exon	89908280	89908412	1000	-	.	gene_id "MSTRG.66083"; transcript_id "MSTRG.66083.112"; exon_number "10";
chr15	StringTie	exon	89910744	89910819	1000	-	.	gene_id "MSTRG.66083"; transcript_id "MSTRG.66083.112"; exon_number "11";
chr15	StringTie	exon	89912744	89913049	1000	-	.	gene_id "MSTRG.66083"; transcript_id "MSTRG.66083.112"; exon_number "12";
chr15	StringTie	transcript	89830524	89912687	1000	-	.	gene_id "MSTRG.66083"; transcript_id "MSTRG.66083.113";
chr15	StringTie	exon	89830524	89835643	1000	-	.	gene_id "MSTRG.66083"; transcript_id "MSTRG.66083.113"; exon_number "1";
chr15	StringTie	exon	89837615	89837722	1000	-	.	gene_id "MSTRG.66083"; transcript_id "MSTRG.66083.113"; exon_number "2";
chr15	StringTie	exon	89860923	89861097	1000	-	.	gene_id "MSTRG.66083"; transcript_id "MSTRG.66083.113"; exon_number "3";
chr15	StringTie	exon	89871475	89871546	1000	-	.	gene_id "MSTRG.66083"; transcript_id "MSTRG.66083.113"; exon_number "4";
chr15	StringTie	exon	89877306	89877424	1000	-	.	gene_id "MSTRG.66083"; transcript_id "MSTRG.66083.113"; exon_number "5";
chr15	StringTie	exon	89888521	89888632	1000	-	.	gene_id "MSTRG.66083"; transcript_id "MSTRG.66083.113"; exon_number "6";
chr15	StringTie	exon	89889049	89889136	1000	-	.	gene_id "MSTRG.66083"; transcript_id "MSTRG.66083.113"; exon_number "7";
chr15	StringTie	exon	89893881	89901803	1000	-	.	gene_id "MSTRG.66083"; transcript_id "MSTRG.66083.113"; exon_number "8";
chr15	StringTie	exon	89903216	89903379	1000	-	.	gene_id "MSTRG.66083"; transcript_id "MSTRG.66083.113"; exon_number "9";
chr15	StringTie	exon	89903777	89903983	1000	-	.	gene_id "MSTRG.66083"; transcript_id "MSTRG.66083.113"; exon_number "10";
chr15	StringTie	exon	89908280	89908412	1000	-	.	gene_id "MSTRG.66083"; transcript_id "MSTRG.66083.113"; exon_number "11";
chr15	StringTie	exon	89910744	89910819	1000	-	.	gene_id "MSTRG.66083"; transcript_id "MSTRG.66083.113"; exon_number "12";
chr15	StringTie	exon	89912052	89912687	1000	-	.	gene_id "MSTRG.66083"; transcript_id "MSTRG.66083.113"; exon_number "13";
chr15	StringTie	transcript	89830537	89913145	1000	-	.	gene_id "MSTRG.66083"; transcript_id "MSTRG.66083.114";
chr15	StringTie	exon	89830537	89835004	1000	-	.	gene_id "MSTRG.66083"; transcript_id "MSTRG.66083.114"; exon_number "1";
chr15	StringTie	exon	89835055	89835643	1000	-	.	gene_id "MSTRG.66083"; transcript_id "MSTRG.66083.114"; exon_number "2";
chr15	StringTie	exon	89837615	89837722	1000	-	.	gene_id "MSTRG.66083"; transcript_id "MSTRG.66083.114"; exon_number "3";
chr15	StringTie	exon	89852361	89852481	1000	-	.	gene_id "MSTRG.66083"; transcript_id "MSTRG.66083.114"; exon_number "4";
chr15	StringTie	exon	89871475	89871546	1000	-	.	gene_id "MSTRG.66083"; transcript_id "MSTRG.66083.114"; exon_number "5";
chr15	StringTie	exon	89877306	89877424	1000	-	.	gene_id "MSTRG.66083"; transcript_id "MSTRG.66083.114"; exon_number "6";
chr15	StringTie	exon	89878265	89878300	1000	-	.	gene_id "MSTRG.66083"; transcript_id "MSTRG.66083.114"; exon_number "7";
chr15	StringTie	exon	89888521	89888632	1000	-	.	gene_id "MSTRG.66083"; transcript_id "MSTRG.66083.114"; exon_number "8";
chr15	StringTie	exon	89889049	89889140	1000	-	.	gene_id "MSTRG.66083"; transcript_id "MSTRG.66083.114"; exon_number "9";
chr15	StringTie	exon	89903216	89903379	1000	-	.	gene_id "MSTRG.66083"; transcript_id "MSTRG.66083.114"; exon_number "10";
chr15	StringTie	exon	89903777	89903983	1000	-	.	gene_id "MSTRG.66083"; transcript_id "MSTRG.66083.114"; exon_number "11";
chr15	StringTie	exon	89908280	89908412	1000	-	.	gene_id "MSTRG.66083"; transcript_id "MSTRG.66083.114"; exon_number "12";
chr15	StringTie	exon	89910744	89910819	1000	-	.	gene_id "MSTRG.66083"; transcript_id "MSTRG.66083.114"; exon_number "13";
chr15	StringTie	exon	89912744	89913145	1000	-	.	gene_id "MSTRG.66083"; transcript_id "MSTRG.66083.114"; exon_number "14";
chr15	StringTie	transcript	89830540	89912994	1000	-	.	gene_id "MSTRG.66083"; transcript_id "MSTRG.66083.115";
chr15	StringTie	exon	89830540	89835643	1000	-	.	gene_id "MSTRG.66083"; transcript_id "MSTRG.66083.115"; exon_number "1";
chr15	StringTie	exon	89837615	89837722	1000	-	.	gene_id "MSTRG.66083"; transcript_id "MSTRG.66083.115"; exon_number "2";
chr15	StringTie	exon	89860756	89861097	1000	-	.	gene_id "MSTRG.66083"; transcript_id "MSTRG.66083.115"; exon_number "3";
chr15	StringTie	exon	89871475	89871546	1000	-	.	gene_id "MSTRG.66083"; transcript_id "MSTRG.66083.115"; exon_number "4";
chr15	StringTie	exon	89878265	89878300	1000	-	.	gene_id "MSTRG.66083"; transcript_id "MSTRG.66083.115"; exon_number "5";
chr15	StringTie	exon	89888521	89888632	1000	-	.	gene_id "MSTRG.66083"; transcript_id "MSTRG.66083.115"; exon_number "6";
chr15	StringTie	exon	89889049	89889140	1000	-	.	gene_id "MSTRG.66083"; transcript_id "MSTRG.66083.115"; exon_number "7";
chr15	StringTie	exon	89893881	89903379	1000	-	.	gene_id "MSTRG.66083"; transcript_id "MSTRG.66083.115"; exon_number "8";
chr15	StringTie	exon	89903777	89903983	1000	-	.	gene_id "MSTRG.66083"; transcript_id "MSTRG.66083.115"; exon_number "9";
chr15	StringTie	exon	89908280	89908412	1000	-	.	gene_id "MSTRG.66083"; transcript_id "MSTRG.66083.115"; exon_number "10";
chr15	StringTie	exon	89910744	89910819	1000	-	.	gene_id "MSTRG.66083"; transcript_id "MSTRG.66083.115"; exon_number "11";
chr15	StringTie	exon	89912744	89912994	1000	-	.	gene_id "MSTRG.66083"; transcript_id "MSTRG.66083.115"; exon_number "12";
chr15	StringTie	transcript	89830546	89912956	1000	-	.	gene_id "MSTRG.66083"; transcript_id "MSTRG.66083.116";
chr15	StringTie	exon	89830546	89835643	1000	-	.	gene_id "MSTRG.66083"; transcript_id "MSTRG.66083.116"; exon_number "1";
chr15	StringTie	exon	89837615	89837722	1000	-	.	gene_id "MSTRG.66083"; transcript_id "MSTRG.66083.116"; exon_number "2";
chr15	StringTie	exon	89848593	89848681	1000	-	.	gene_id "MSTRG.66083"; transcript_id "MSTRG.66083.116"; exon_number "3";
chr15	StringTie	exon	89871475	89871546	1000	-	.	gene_id "MSTRG.66083"; transcript_id "MSTRG.66083.116"; exon_number "4";
chr15	StringTie	exon	89888521	89888632	1000	-	.	gene_id "MSTRG.66083"; transcript_id "MSTRG.66083.116"; exon_number "5";
chr15	StringTie	exon	89889049	89889136	1000	-	.	gene_id "MSTRG.66083"; transcript_id "MSTRG.66083.116"; exon_number "6";
chr15	StringTie	exon	89893881	89901803	1000	-	.	gene_id "MSTRG.66083"; transcript_id "MSTRG.66083.116"; exon_number "7";
chr15	StringTie	exon	89903216	89903379	1000	-	.	gene_id "MSTRG.66083"; transcript_id "MSTRG.66083.116"; exon_number "8";
chr15	StringTie	exon	89903777	89903983	1000	-	.	gene_id "MSTRG.66083"; transcript_id "MSTRG.66083.116"; exon_number "9";
chr15	StringTie	exon	89908280	89908412	1000	-	.	gene_id "MSTRG.66083"; transcript_id "MSTRG.66083.116"; exon_number "10";
chr15	StringTie	exon	89910744	89910819	1000	-	.	gene_id "MSTRG.66083"; transcript_id "MSTRG.66083.116"; exon_number "11";
chr15	StringTie	exon	89912744	89912956	1000	-	.	gene_id "MSTRG.66083"; transcript_id "MSTRG.66083.116"; exon_number "12";
chr15	StringTie	transcript	89830547	89912973	1000	-	.	gene_id "MSTRG.66083"; transcript_id "MSTRG.66083.117";
chr15	StringTie	exon	89830547	89835643	1000	-	.	gene_id "MSTRG.66083"; transcript_id "MSTRG.66083.117"; exon_number "1";
chr15	StringTie	exon	89837615	89837722	1000	-	.	gene_id "MSTRG.66083"; transcript_id "MSTRG.66083.117"; exon_number "2";
chr15	StringTie	exon	89860756	89861097	1000	-	.	gene_id "MSTRG.66083"; transcript_id "MSTRG.66083.117"; exon_number "3";
chr15	StringTie	exon	89871475	89871546	1000	-	.	gene_id "MSTRG.66083"; transcript_id "MSTRG.66083.117"; exon_number "4";
chr15	StringTie	exon	89877306	89877424	1000	-	.	gene_id "MSTRG.66083"; transcript_id "MSTRG.66083.117"; exon_number "5";
chr15	StringTie	exon	89878265	89878300	1000	-	.	gene_id "MSTRG.66083"; transcript_id "MSTRG.66083.117"; exon_number "6";
chr15	StringTie	exon	89888521	89888632	1000	-	.	gene_id "MSTRG.66083"; transcript_id "MSTRG.66083.117"; exon_number "7";
chr15	StringTie	exon	89889049	89889140	1000	-	.	gene_id "MSTRG.66083"; transcript_id "MSTRG.66083.117"; exon_number "8";
chr15	StringTie	exon	89893881	89901803	1000	-	.	gene_id "MSTRG.66083"; transcript_id "MSTRG.66083.117"; exon_number "9";
chr15	StringTie	exon	89903216	89903379	1000	-	.	gene_id "MSTRG.66083"; transcript_id "MSTRG.66083.117"; exon_number "10";
chr15	StringTie	exon	89903777	89903983	1000	-	.	gene_id "MSTRG.66083"; transcript_id "MSTRG.66083.117"; exon_number "11";
chr15	StringTie	exon	89908280	89908412	1000	-	.	gene_id "MSTRG.66083"; transcript_id "MSTRG.66083.117"; exon_number "12";
chr15	StringTie	exon	89910744	89910819	1000	-	.	gene_id "MSTRG.66083"; transcript_id "MSTRG.66083.117"; exon_number "13";
chr15	StringTie	exon	89912744	89912973	1000	-	.	gene_id "MSTRG.66083"; transcript_id "MSTRG.66083.117"; exon_number "14";
chr15	StringTie	transcript	89830547	89912958	1000	-	.	gene_id "MSTRG.66083"; transcript_id "MSTRG.66083.118";
chr15	StringTie	exon	89830547	89835643	1000	-	.	gene_id "MSTRG.66083"; transcript_id "MSTRG.66083.118"; exon_number "1";
chr15	StringTie	exon	89837615	89837722	1000	-	.	gene_id "MSTRG.66083"; transcript_id "MSTRG.66083.118"; exon_number "2";
chr15	StringTie	exon	89860756	89861097	1000	-	.	gene_id "MSTRG.66083"; transcript_id "MSTRG.66083.118"; exon_number "3";
chr15	StringTie	exon	89871475	89871546	1000	-	.	gene_id "MSTRG.66083"; transcript_id "MSTRG.66083.118"; exon_number "4";
chr15	StringTie	exon	89888521	89888632	1000	-	.	gene_id "MSTRG.66083"; transcript_id "MSTRG.66083.118"; exon_number "5";
chr15	StringTie	exon	89889049	89889136	1000	-	.	gene_id "MSTRG.66083"; transcript_id "MSTRG.66083.118"; exon_number "6";
chr15	StringTie	exon	89893881	89901803	1000	-	.	gene_id "MSTRG.66083"; transcript_id "MSTRG.66083.118"; exon_number "7";
chr15	StringTie	exon	89903216	89903379	1000	-	.	gene_id "MSTRG.66083"; transcript_id "MSTRG.66083.118"; exon_number "8";
chr15	StringTie	exon	89903777	89903983	1000	-	.	gene_id "MSTRG.66083"; transcript_id "MSTRG.66083.118"; exon_number "9";
chr15	StringTie	exon	89908280	89908412	1000	-	.	gene_id "MSTRG.66083"; transcript_id "MSTRG.66083.118"; exon_number "10";
chr15	StringTie	exon	89910744	89910819	1000	-	.	gene_id "MSTRG.66083"; transcript_id "MSTRG.66083.118"; exon_number "11";
chr15	StringTie	exon	89912744	89912958	1000	-	.	gene_id "MSTRG.66083"; transcript_id "MSTRG.66083.118"; exon_number "12";
chr15	StringTie	transcript	89830548	89912993	1000	-	.	gene_id "MSTRG.66083"; transcript_id "MSTRG.66083.119";
chr15	StringTie	exon	89830548	89837722	1000	-	.	gene_id "MSTRG.66083"; transcript_id "MSTRG.66083.119"; exon_number "1";
chr15	StringTie	exon	89871475	89871546	1000	-	.	gene_id "MSTRG.66083"; transcript_id "MSTRG.66083.119"; exon_number "2";
chr15	StringTie	exon	89877306	89877424	1000	-	.	gene_id "MSTRG.66083"; transcript_id "MSTRG.66083.119"; exon_number "3";
chr15	StringTie	exon	89878265	89878300	1000	-	.	gene_id "MSTRG.66083"; transcript_id "MSTRG.66083.119"; exon_number "4";
chr15	StringTie	exon	89888521	89888632	1000	-	.	gene_id "MSTRG.66083"; transcript_id "MSTRG.66083.119"; exon_number "5";
chr15	StringTie	exon	89889049	89889140	1000	-	.	gene_id "MSTRG.66083"; transcript_id "MSTRG.66083.119"; exon_number "6";
chr15	StringTie	exon	89893881	89901803	1000	-	.	gene_id "MSTRG.66083"; transcript_id "MSTRG.66083.119"; exon_number "7";
chr15	StringTie	exon	89903216	89903379	1000	-	.	gene_id "MSTRG.66083"; transcript_id "MSTRG.66083.119"; exon_number "8";
chr15	StringTie	exon	89903777	89903983	1000	-	.	gene_id "MSTRG.66083"; transcript_id "MSTRG.66083.119"; exon_number "9";
chr15	StringTie	exon	89908280	89908412	1000	-	.	gene_id "MSTRG.66083"; transcript_id "MSTRG.66083.119"; exon_number "10";
chr15	StringTie	exon	89910744	89910819	1000	-	.	gene_id "MSTRG.66083"; transcript_id "MSTRG.66083.119"; exon_number "11";
chr15	StringTie	exon	89912744	89912993	1000	-	.	gene_id "MSTRG.66083"; transcript_id "MSTRG.66083.119"; exon_number "12";
chr15	StringTie	transcript	89784824	89815090	1000	-	.	gene_id "MSTRG.66083"; transcript_id "MSTRG.66083.12";
chr15	StringTie	exon	89784824	89785501	1000	-	.	gene_id "MSTRG.66083"; transcript_id "MSTRG.66083.12"; exon_number "1";
chr15	StringTie	exon	89790460	89790541	1000	-	.	gene_id "MSTRG.66083"; transcript_id "MSTRG.66083.12"; exon_number "2";
chr15	StringTie	exon	89790953	89791093	1000	-	.	gene_id "MSTRG.66083"; transcript_id "MSTRG.66083.12"; exon_number "3";
chr15	StringTie	exon	89792160	89792327	1000	-	.	gene_id "MSTRG.66083"; transcript_id "MSTRG.66083.12"; exon_number "4";
chr15	StringTie	exon	89792452	89792562	1000	-	.	gene_id "MSTRG.66083"; transcript_id "MSTRG.66083.12"; exon_number "5";
chr15	StringTie	exon	89793035	89793126	1000	-	.	gene_id "MSTRG.66083"; transcript_id "MSTRG.66083.12"; exon_number "6";
chr15	StringTie	exon	89797575	89797722	1000	-	.	gene_id "MSTRG.66083"; transcript_id "MSTRG.66083.12"; exon_number "7";
chr15	StringTie	exon	89799260	89799315	1000	-	.	gene_id "MSTRG.66083"; transcript_id "MSTRG.66083.12"; exon_number "8";
chr15	StringTie	exon	89799426	89799559	1000	-	.	gene_id "MSTRG.66083"; transcript_id "MSTRG.66083.12"; exon_number "9";
chr15	StringTie	exon	89801111	89801187	1000	-	.	gene_id "MSTRG.66083"; transcript_id "MSTRG.66083.12"; exon_number "10";
chr15	StringTie	exon	89801435	89801607	1000	-	.	gene_id "MSTRG.66083"; transcript_id "MSTRG.66083.12"; exon_number "11";
chr15	StringTie	exon	89803239	89803304	1000	-	.	gene_id "MSTRG.66083"; transcript_id "MSTRG.66083.12"; exon_number "12";
chr15	StringTie	exon	89803442	89803507	1000	-	.	gene_id "MSTRG.66083"; transcript_id "MSTRG.66083.12"; exon_number "13";
chr15	StringTie	exon	89803647	89803790	1000	-	.	gene_id "MSTRG.66083"; transcript_id "MSTRG.66083.12"; exon_number "14";
chr15	StringTie	exon	89803889	89804002	1000	-	.	gene_id "MSTRG.66083"; transcript_id "MSTRG.66083.12"; exon_number "15";
chr15	StringTie	exon	89804253	89804407	1000	-	.	gene_id "MSTRG.66083"; transcript_id "MSTRG.66083.12"; exon_number "16";
chr15	StringTie	exon	89804491	89804617	1000	-	.	gene_id "MSTRG.66083"; transcript_id "MSTRG.66083.12"; exon_number "17";
chr15	StringTie	exon	89805122	89805217	1000	-	.	gene_id "MSTRG.66083"; transcript_id "MSTRG.66083.12"; exon_number "18";
chr15	StringTie	exon	89805321	89805463	1000	-	.	gene_id "MSTRG.66083"; transcript_id "MSTRG.66083.12"; exon_number "19";
chr15	StringTie	exon	89805970	89806945	1000	-	.	gene_id "MSTRG.66083"; transcript_id "MSTRG.66083.12"; exon_number "20";
chr15	StringTie	exon	89814772	89815090	1000	-	.	gene_id "MSTRG.66083"; transcript_id "MSTRG.66083.12"; exon_number "21";
chr15	StringTie	transcript	89830550	89912977	1000	-	.	gene_id "MSTRG.66083"; transcript_id "MSTRG.66083.120";
chr15	StringTie	exon	89830550	89835643	1000	-	.	gene_id "MSTRG.66083"; transcript_id "MSTRG.66083.120"; exon_number "1";
chr15	StringTie	exon	89837615	89837722	1000	-	.	gene_id "MSTRG.66083"; transcript_id "MSTRG.66083.120"; exon_number "2";
chr15	StringTie	exon	89859965	89865693	1000	-	.	gene_id "MSTRG.66083"; transcript_id "MSTRG.66083.120"; exon_number "3";
chr15	StringTie	exon	89871475	89871546	1000	-	.	gene_id "MSTRG.66083"; transcript_id "MSTRG.66083.120"; exon_number "4";
chr15	StringTie	exon	89877306	89877424	1000	-	.	gene_id "MSTRG.66083"; transcript_id "MSTRG.66083.120"; exon_number "5";
chr15	StringTie	exon	89878265	89878300	1000	-	.	gene_id "MSTRG.66083"; transcript_id "MSTRG.66083.120"; exon_number "6";
chr15	StringTie	exon	89888521	89888632	1000	-	.	gene_id "MSTRG.66083"; transcript_id "MSTRG.66083.120"; exon_number "7";
chr15	StringTie	exon	89889049	89889136	1000	-	.	gene_id "MSTRG.66083"; transcript_id "MSTRG.66083.120"; exon_number "8";
chr15	StringTie	exon	89893881	89901803	1000	-	.	gene_id "MSTRG.66083"; transcript_id "MSTRG.66083.120"; exon_number "9";
chr15	StringTie	exon	89903216	89903379	1000	-	.	gene_id "MSTRG.66083"; transcript_id "MSTRG.66083.120"; exon_number "10";
chr15	StringTie	exon	89903777	89903983	1000	-	.	gene_id "MSTRG.66083"; transcript_id "MSTRG.66083.120"; exon_number "11";
chr15	StringTie	exon	89908280	89908412	1000	-	.	gene_id "MSTRG.66083"; transcript_id "MSTRG.66083.120"; exon_number "12";
chr15	StringTie	exon	89910744	89910819	1000	-	.	gene_id "MSTRG.66083"; transcript_id "MSTRG.66083.120"; exon_number "13";
chr15	StringTie	exon	89912744	89912977	1000	-	.	gene_id "MSTRG.66083"; transcript_id "MSTRG.66083.120"; exon_number "14";
chr15	StringTie	transcript	89830553	89912979	1000	-	.	gene_id "MSTRG.66083"; transcript_id "MSTRG.66083.121";
chr15	StringTie	exon	89830553	89835643	1000	-	.	gene_id "MSTRG.66083"; transcript_id "MSTRG.66083.121"; exon_number "1";
chr15	StringTie	exon	89837615	89837722	1000	-	.	gene_id "MSTRG.66083"; transcript_id "MSTRG.66083.121"; exon_number "2";
chr15	StringTie	exon	89860923	89861097	1000	-	.	gene_id "MSTRG.66083"; transcript_id "MSTRG.66083.121"; exon_number "3";
chr15	StringTie	exon	89871475	89871546	1000	-	.	gene_id "MSTRG.66083"; transcript_id "MSTRG.66083.121"; exon_number "4";
chr15	StringTie	exon	89877306	89877424	1000	-	.	gene_id "MSTRG.66083"; transcript_id "MSTRG.66083.121"; exon_number "5";
chr15	StringTie	exon	89888521	89888632	1000	-	.	gene_id "MSTRG.66083"; transcript_id "MSTRG.66083.121"; exon_number "6";
chr15	StringTie	exon	89889049	89889140	1000	-	.	gene_id "MSTRG.66083"; transcript_id "MSTRG.66083.121"; exon_number "7";
chr15	StringTie	exon	89893881	89901803	1000	-	.	gene_id "MSTRG.66083"; transcript_id "MSTRG.66083.121"; exon_number "8";
chr15	StringTie	exon	89903216	89903379	1000	-	.	gene_id "MSTRG.66083"; transcript_id "MSTRG.66083.121"; exon_number "9";
chr15	StringTie	exon	89903777	89903983	1000	-	.	gene_id "MSTRG.66083"; transcript_id "MSTRG.66083.121"; exon_number "10";
chr15	StringTie	exon	89908280	89908412	1000	-	.	gene_id "MSTRG.66083"; transcript_id "MSTRG.66083.121"; exon_number "11";
chr15	StringTie	exon	89910744	89910819	1000	-	.	gene_id "MSTRG.66083"; transcript_id "MSTRG.66083.121"; exon_number "12";
chr15	StringTie	exon	89912744	89912979	1000	-	.	gene_id "MSTRG.66083"; transcript_id "MSTRG.66083.121"; exon_number "13";
chr15	StringTie	transcript	89830553	89913144	1000	-	.	gene_id "MSTRG.66083"; transcript_id "MSTRG.66083.122";
chr15	StringTie	exon	89830553	89835643	1000	-	.	gene_id "MSTRG.66083"; transcript_id "MSTRG.66083.122"; exon_number "1";
chr15	StringTie	exon	89837615	89837722	1000	-	.	gene_id "MSTRG.66083"; transcript_id "MSTRG.66083.122"; exon_number "2";
chr15	StringTie	exon	89860380	89861097	1000	-	.	gene_id "MSTRG.66083"; transcript_id "MSTRG.66083.122"; exon_number "3";
chr15	StringTie	exon	89871475	89871546	1000	-	.	gene_id "MSTRG.66083"; transcript_id "MSTRG.66083.122"; exon_number "4";
chr15	StringTie	exon	89877306	89877424	1000	-	.	gene_id "MSTRG.66083"; transcript_id "MSTRG.66083.122"; exon_number "5";
chr15	StringTie	exon	89888521	89888632	1000	-	.	gene_id "MSTRG.66083"; transcript_id "MSTRG.66083.122"; exon_number "6";
chr15	StringTie	exon	89889049	89889140	1000	-	.	gene_id "MSTRG.66083"; transcript_id "MSTRG.66083.122"; exon_number "7";
chr15	StringTie	exon	89903216	89903379	1000	-	.	gene_id "MSTRG.66083"; transcript_id "MSTRG.66083.122"; exon_number "8";
chr15	StringTie	exon	89903777	89903983	1000	-	.	gene_id "MSTRG.66083"; transcript_id "MSTRG.66083.122"; exon_number "9";
chr15	StringTie	exon	89908280	89908412	1000	-	.	gene_id "MSTRG.66083"; transcript_id "MSTRG.66083.122"; exon_number "10";
chr15	StringTie	exon	89910744	89910819	1000	-	.	gene_id "MSTRG.66083"; transcript_id "MSTRG.66083.122"; exon_number "11";
chr15	StringTie	exon	89912744	89913144	1000	-	.	gene_id "MSTRG.66083"; transcript_id "MSTRG.66083.122"; exon_number "12";
chr15	StringTie	transcript	89830553	89912811	1000	-	.	gene_id "MSTRG.66083"; transcript_id "MSTRG.66083.123";
chr15	StringTie	exon	89830553	89835643	1000	-	.	gene_id "MSTRG.66083"; transcript_id "MSTRG.66083.123"; exon_number "1";
chr15	StringTie	exon	89837615	89837722	1000	-	.	gene_id "MSTRG.66083"; transcript_id "MSTRG.66083.123"; exon_number "2";
chr15	StringTie	exon	89860923	89861097	1000	-	.	gene_id "MSTRG.66083"; transcript_id "MSTRG.66083.123"; exon_number "3";
chr15	StringTie	exon	89871475	89871546	1000	-	.	gene_id "MSTRG.66083"; transcript_id "MSTRG.66083.123"; exon_number "4";
chr15	StringTie	exon	89888521	89888632	1000	-	.	gene_id "MSTRG.66083"; transcript_id "MSTRG.66083.123"; exon_number "5";
chr15	StringTie	exon	89889049	89889136	1000	-	.	gene_id "MSTRG.66083"; transcript_id "MSTRG.66083.123"; exon_number "6";
chr15	StringTie	exon	89893881	89901803	1000	-	.	gene_id "MSTRG.66083"; transcript_id "MSTRG.66083.123"; exon_number "7";
chr15	StringTie	exon	89903216	89903379	1000	-	.	gene_id "MSTRG.66083"; transcript_id "MSTRG.66083.123"; exon_number "8";
chr15	StringTie	exon	89903777	89903983	1000	-	.	gene_id "MSTRG.66083"; transcript_id "MSTRG.66083.123"; exon_number "9";
chr15	StringTie	exon	89908276	89908412	1000	-	.	gene_id "MSTRG.66083"; transcript_id "MSTRG.66083.123"; exon_number "10";
chr15	StringTie	exon	89910744	89910819	1000	-	.	gene_id "MSTRG.66083"; transcript_id "MSTRG.66083.123"; exon_number "11";
chr15	StringTie	exon	89912744	89912811	1000	-	.	gene_id "MSTRG.66083"; transcript_id "MSTRG.66083.123"; exon_number "12";
chr15	StringTie	transcript	89830553	89912894	1000	-	.	gene_id "MSTRG.66083"; transcript_id "MSTRG.66083.124";
chr15	StringTie	exon	89830553	89835643	1000	-	.	gene_id "MSTRG.66083"; transcript_id "MSTRG.66083.124"; exon_number "1";
chr15	StringTie	exon	89837615	89837722	1000	-	.	gene_id "MSTRG.66083"; transcript_id "MSTRG.66083.124"; exon_number "2";
chr15	StringTie	exon	89861009	89861097	1000	-	.	gene_id "MSTRG.66083"; transcript_id "MSTRG.66083.124"; exon_number "3";
chr15	StringTie	exon	89865495	89865693	1000	-	.	gene_id "MSTRG.66083"; transcript_id "MSTRG.66083.124"; exon_number "4";
chr15	StringTie	exon	89871475	89871546	1000	-	.	gene_id "MSTRG.66083"; transcript_id "MSTRG.66083.124"; exon_number "5";
chr15	StringTie	exon	89888521	89888632	1000	-	.	gene_id "MSTRG.66083"; transcript_id "MSTRG.66083.124"; exon_number "6";
chr15	StringTie	exon	89889049	89889140	1000	-	.	gene_id "MSTRG.66083"; transcript_id "MSTRG.66083.124"; exon_number "7";
chr15	StringTie	exon	89893881	89894472	1000	-	.	gene_id "MSTRG.66083"; transcript_id "MSTRG.66083.124"; exon_number "8";
chr15	StringTie	exon	89901565	89901803	1000	-	.	gene_id "MSTRG.66083"; transcript_id "MSTRG.66083.124"; exon_number "9";
chr15	StringTie	exon	89903216	89903379	1000	-	.	gene_id "MSTRG.66083"; transcript_id "MSTRG.66083.124"; exon_number "10";
chr15	StringTie	exon	89903777	89903983	1000	-	.	gene_id "MSTRG.66083"; transcript_id "MSTRG.66083.124"; exon_number "11";
chr15	StringTie	exon	89908280	89908412	1000	-	.	gene_id "MSTRG.66083"; transcript_id "MSTRG.66083.124"; exon_number "12";
chr15	StringTie	exon	89910744	89910819	1000	-	.	gene_id "MSTRG.66083"; transcript_id "MSTRG.66083.124"; exon_number "13";
chr15	StringTie	exon	89912744	89912894	1000	-	.	gene_id "MSTRG.66083"; transcript_id "MSTRG.66083.124"; exon_number "14";
chr15	StringTie	transcript	89830554	89912940	1000	-	.	gene_id "MSTRG.66083"; transcript_id "MSTRG.66083.125";
chr15	StringTie	exon	89830554	89835643	1000	-	.	gene_id "MSTRG.66083"; transcript_id "MSTRG.66083.125"; exon_number "1";
chr15	StringTie	exon	89837615	89837722	1000	-	.	gene_id "MSTRG.66083"; transcript_id "MSTRG.66083.125"; exon_number "2";
chr15	StringTie	exon	89852361	89852481	1000	-	.	gene_id "MSTRG.66083"; transcript_id "MSTRG.66083.125"; exon_number "3";
chr15	StringTie	exon	89871475	89871546	1000	-	.	gene_id "MSTRG.66083"; transcript_id "MSTRG.66083.125"; exon_number "4";
chr15	StringTie	exon	89888521	89888632	1000	-	.	gene_id "MSTRG.66083"; transcript_id "MSTRG.66083.125"; exon_number "5";
chr15	StringTie	exon	89889049	89889140	1000	-	.	gene_id "MSTRG.66083"; transcript_id "MSTRG.66083.125"; exon_number "6";
chr15	StringTie	exon	89893881	89895089	1000	-	.	gene_id "MSTRG.66083"; transcript_id "MSTRG.66083.125"; exon_number "7";
chr15	StringTie	exon	89903216	89903379	1000	-	.	gene_id "MSTRG.66083"; transcript_id "MSTRG.66083.125"; exon_number "8";
chr15	StringTie	exon	89903777	89903983	1000	-	.	gene_id "MSTRG.66083"; transcript_id "MSTRG.66083.125"; exon_number "9";
chr15	StringTie	exon	89908280	89908412	1000	-	.	gene_id "MSTRG.66083"; transcript_id "MSTRG.66083.125"; exon_number "10";
chr15	StringTie	exon	89910744	89910819	1000	-	.	gene_id "MSTRG.66083"; transcript_id "MSTRG.66083.125"; exon_number "11";
chr15	StringTie	exon	89912744	89912940	1000	-	.	gene_id "MSTRG.66083"; transcript_id "MSTRG.66083.125"; exon_number "12";
chr15	StringTie	transcript	89830563	89913005	1000	-	.	gene_id "MSTRG.66083"; transcript_id "MSTRG.66083.126";
chr15	StringTie	exon	89830563	89835643	1000	-	.	gene_id "MSTRG.66083"; transcript_id "MSTRG.66083.126"; exon_number "1";
chr15	StringTie	exon	89837615	89837722	1000	-	.	gene_id "MSTRG.66083"; transcript_id "MSTRG.66083.126"; exon_number "2";
chr15	StringTie	exon	89860923	89861097	1000	-	.	gene_id "MSTRG.66083"; transcript_id "MSTRG.66083.126"; exon_number "3";
chr15	StringTie	exon	89871475	89871546	1000	-	.	gene_id "MSTRG.66083"; transcript_id "MSTRG.66083.126"; exon_number "4";
chr15	StringTie	exon	89877306	89877424	1000	-	.	gene_id "MSTRG.66083"; transcript_id "MSTRG.66083.126"; exon_number "5";
chr15	StringTie	exon	89888521	89888632	1000	-	.	gene_id "MSTRG.66083"; transcript_id "MSTRG.66083.126"; exon_number "6";
chr15	StringTie	exon	89889049	89889140	1000	-	.	gene_id "MSTRG.66083"; transcript_id "MSTRG.66083.126"; exon_number "7";
chr15	StringTie	exon	89903216	89903379	1000	-	.	gene_id "MSTRG.66083"; transcript_id "MSTRG.66083.126"; exon_number "8";
chr15	StringTie	exon	89903777	89903983	1000	-	.	gene_id "MSTRG.66083"; transcript_id "MSTRG.66083.126"; exon_number "9";
chr15	StringTie	exon	89908280	89908412	1000	-	.	gene_id "MSTRG.66083"; transcript_id "MSTRG.66083.126"; exon_number "10";
chr15	StringTie	exon	89910744	89910819	1000	-	.	gene_id "MSTRG.66083"; transcript_id "MSTRG.66083.126"; exon_number "11";
chr15	StringTie	exon	89912744	89913005	1000	-	.	gene_id "MSTRG.66083"; transcript_id "MSTRG.66083.126"; exon_number "12";
chr15	StringTie	transcript	89830564	89912951	1000	-	.	gene_id "MSTRG.66083"; transcript_id "MSTRG.66083.127";
chr15	StringTie	exon	89830564	89834638	1000	-	.	gene_id "MSTRG.66083"; transcript_id "MSTRG.66083.127"; exon_number "1";
chr15	StringTie	exon	89834775	89835643	1000	-	.	gene_id "MSTRG.66083"; transcript_id "MSTRG.66083.127"; exon_number "2";
chr15	StringTie	exon	89837615	89837722	1000	-	.	gene_id "MSTRG.66083"; transcript_id "MSTRG.66083.127"; exon_number "3";
chr15	StringTie	exon	89865495	89865693	1000	-	.	gene_id "MSTRG.66083"; transcript_id "MSTRG.66083.127"; exon_number "4";
chr15	StringTie	exon	89871475	89871546	1000	-	.	gene_id "MSTRG.66083"; transcript_id "MSTRG.66083.127"; exon_number "5";
chr15	StringTie	exon	89878265	89878300	1000	-	.	gene_id "MSTRG.66083"; transcript_id "MSTRG.66083.127"; exon_number "6";
chr15	StringTie	exon	89888521	89888632	1000	-	.	gene_id "MSTRG.66083"; transcript_id "MSTRG.66083.127"; exon_number "7";
chr15	StringTie	exon	89889049	89889140	1000	-	.	gene_id "MSTRG.66083"; transcript_id "MSTRG.66083.127"; exon_number "8";
chr15	StringTie	exon	89893881	89901803	1000	-	.	gene_id "MSTRG.66083"; transcript_id "MSTRG.66083.127"; exon_number "9";
chr15	StringTie	exon	89903216	89903379	1000	-	.	gene_id "MSTRG.66083"; transcript_id "MSTRG.66083.127"; exon_number "10";
chr15	StringTie	exon	89903777	89903983	1000	-	.	gene_id "MSTRG.66083"; transcript_id "MSTRG.66083.127"; exon_number "11";
chr15	StringTie	exon	89908280	89908412	1000	-	.	gene_id "MSTRG.66083"; transcript_id "MSTRG.66083.127"; exon_number "12";
chr15	StringTie	exon	89910744	89910819	1000	-	.	gene_id "MSTRG.66083"; transcript_id "MSTRG.66083.127"; exon_number "13";
chr15	StringTie	exon	89912744	89912951	1000	-	.	gene_id "MSTRG.66083"; transcript_id "MSTRG.66083.127"; exon_number "14";
chr15	StringTie	transcript	89830564	89913051	1000	-	.	gene_id "MSTRG.66083"; transcript_id "MSTRG.66083.128";
chr15	StringTie	exon	89830564	89832183	1000	-	.	gene_id "MSTRG.66083"; transcript_id "MSTRG.66083.128"; exon_number "1";
chr15	StringTie	exon	89832782	89835643	1000	-	.	gene_id "MSTRG.66083"; transcript_id "MSTRG.66083.128"; exon_number "2";
chr15	StringTie	exon	89837615	89837722	1000	-	.	gene_id "MSTRG.66083"; transcript_id "MSTRG.66083.128"; exon_number "3";
chr15	StringTie	exon	89852361	89852481	1000	-	.	gene_id "MSTRG.66083"; transcript_id "MSTRG.66083.128"; exon_number "4";
chr15	StringTie	exon	89871475	89871546	1000	-	.	gene_id "MSTRG.66083"; transcript_id "MSTRG.66083.128"; exon_number "5";
chr15	StringTie	exon	89888521	89888632	1000	-	.	gene_id "MSTRG.66083"; transcript_id "MSTRG.66083.128"; exon_number "6";
chr15	StringTie	exon	89889049	89889140	1000	-	.	gene_id "MSTRG.66083"; transcript_id "MSTRG.66083.128"; exon_number "7";
chr15	StringTie	exon	89893881	89901803	1000	-	.	gene_id "MSTRG.66083"; transcript_id "MSTRG.66083.128"; exon_number "8";
chr15	StringTie	exon	89903216	89903379	1000	-	.	gene_id "MSTRG.66083"; transcript_id "MSTRG.66083.128"; exon_number "9";
chr15	StringTie	exon	89903777	89903983	1000	-	.	gene_id "MSTRG.66083"; transcript_id "MSTRG.66083.128"; exon_number "10";
chr15	StringTie	exon	89908280	89908412	1000	-	.	gene_id "MSTRG.66083"; transcript_id "MSTRG.66083.128"; exon_number "11";
chr15	StringTie	exon	89910744	89910819	1000	-	.	gene_id "MSTRG.66083"; transcript_id "MSTRG.66083.128"; exon_number "12";
chr15	StringTie	exon	89912744	89913051	1000	-	.	gene_id "MSTRG.66083"; transcript_id "MSTRG.66083.128"; exon_number "13";
chr15	StringTie	transcript	89830569	89854189	1000	-	.	gene_id "MSTRG.66083"; transcript_id "MSTRG.66083.129";
chr15	StringTie	exon	89830569	89832416	1000	-	.	gene_id "MSTRG.66083"; transcript_id "MSTRG.66083.129"; exon_number "1";
chr15	StringTie	exon	89832577	89835643	1000	-	.	gene_id "MSTRG.66083"; transcript_id "MSTRG.66083.129"; exon_number "2";
chr15	StringTie	exon	89837615	89837722	1000	-	.	gene_id "MSTRG.66083"; transcript_id "MSTRG.66083.129"; exon_number "3";
chr15	StringTie	exon	89852361	89852481	1000	-	.	gene_id "MSTRG.66083"; transcript_id "MSTRG.66083.129"; exon_number "4";
chr15	StringTie	exon	89852566	89854189	1000	-	.	gene_id "MSTRG.66083"; transcript_id "MSTRG.66083.129"; exon_number "5";
chr15	StringTie	transcript	89784830	89815421	1000	-	.	gene_id "MSTRG.66083"; transcript_id "MSTRG.66083.13";
chr15	StringTie	exon	89784830	89785501	1000	-	.	gene_id "MSTRG.66083"; transcript_id "MSTRG.66083.13"; exon_number "1";
chr15	StringTie	exon	89790460	89790541	1000	-	.	gene_id "MSTRG.66083"; transcript_id "MSTRG.66083.13"; exon_number "2";
chr15	StringTie	exon	89790953	89791093	1000	-	.	gene_id "MSTRG.66083"; transcript_id "MSTRG.66083.13"; exon_number "3";
chr15	StringTie	exon	89792160	89792327	1000	-	.	gene_id "MSTRG.66083"; transcript_id "MSTRG.66083.13"; exon_number "4";
chr15	StringTie	exon	89792452	89792562	1000	-	.	gene_id "MSTRG.66083"; transcript_id "MSTRG.66083.13"; exon_number "5";
chr15	StringTie	exon	89793035	89793126	1000	-	.	gene_id "MSTRG.66083"; transcript_id "MSTRG.66083.13"; exon_number "6";
chr15	StringTie	exon	89797575	89797722	1000	-	.	gene_id "MSTRG.66083"; transcript_id "MSTRG.66083.13"; exon_number "7";
chr15	StringTie	exon	89799260	89799315	1000	-	.	gene_id "MSTRG.66083"; transcript_id "MSTRG.66083.13"; exon_number "8";
chr15	StringTie	exon	89799426	89799559	1000	-	.	gene_id "MSTRG.66083"; transcript_id "MSTRG.66083.13"; exon_number "9";
chr15	StringTie	exon	89801111	89801187	1000	-	.	gene_id "MSTRG.66083"; transcript_id "MSTRG.66083.13"; exon_number "10";
chr15	StringTie	exon	89801435	89801607	1000	-	.	gene_id "MSTRG.66083"; transcript_id "MSTRG.66083.13"; exon_number "11";
chr15	StringTie	exon	89803239	89803304	1000	-	.	gene_id "MSTRG.66083"; transcript_id "MSTRG.66083.13"; exon_number "12";
chr15	StringTie	exon	89803442	89803507	1000	-	.	gene_id "MSTRG.66083"; transcript_id "MSTRG.66083.13"; exon_number "13";
chr15	StringTie	exon	89803647	89803790	1000	-	.	gene_id "MSTRG.66083"; transcript_id "MSTRG.66083.13"; exon_number "14";
chr15	StringTie	exon	89803889	89804002	1000	-	.	gene_id "MSTRG.66083"; transcript_id "MSTRG.66083.13"; exon_number "15";
chr15	StringTie	exon	89804253	89804407	1000	-	.	gene_id "MSTRG.66083"; transcript_id "MSTRG.66083.13"; exon_number "16";
chr15	StringTie	exon	89804491	89804617	1000	-	.	gene_id "MSTRG.66083"; transcript_id "MSTRG.66083.13"; exon_number "17";
chr15	StringTie	exon	89805078	89805217	1000	-	.	gene_id "MSTRG.66083"; transcript_id "MSTRG.66083.13"; exon_number "18";
chr15	StringTie	exon	89805321	89805463	1000	-	.	gene_id "MSTRG.66083"; transcript_id "MSTRG.66083.13"; exon_number "19";
chr15	StringTie	exon	89805970	89806809	1000	-	.	gene_id "MSTRG.66083"; transcript_id "MSTRG.66083.13"; exon_number "20";
chr15	StringTie	exon	89814114	89814294	1000	-	.	gene_id "MSTRG.66083"; transcript_id "MSTRG.66083.13"; exon_number "21";
chr15	StringTie	exon	89814772	89815421	1000	-	.	gene_id "MSTRG.66083"; transcript_id "MSTRG.66083.13"; exon_number "22";
chr15	StringTie	transcript	89830570	89894562	1000	-	.	gene_id "MSTRG.66083"; transcript_id "MSTRG.66083.130";
chr15	StringTie	exon	89830570	89835643	1000	-	.	gene_id "MSTRG.66083"; transcript_id "MSTRG.66083.130"; exon_number "1";
chr15	StringTie	exon	89837615	89837722	1000	-	.	gene_id "MSTRG.66083"; transcript_id "MSTRG.66083.130"; exon_number "2";
chr15	StringTie	exon	89852361	89852481	1000	-	.	gene_id "MSTRG.66083"; transcript_id "MSTRG.66083.130"; exon_number "3";
chr15	StringTie	exon	89871475	89871546	1000	-	.	gene_id "MSTRG.66083"; transcript_id "MSTRG.66083.130"; exon_number "4";
chr15	StringTie	exon	89877306	89877424	1000	-	.	gene_id "MSTRG.66083"; transcript_id "MSTRG.66083.130"; exon_number "5";
chr15	StringTie	exon	89888521	89888632	1000	-	.	gene_id "MSTRG.66083"; transcript_id "MSTRG.66083.130"; exon_number "6";
chr15	StringTie	exon	89889049	89889140	1000	-	.	gene_id "MSTRG.66083"; transcript_id "MSTRG.66083.130"; exon_number "7";
chr15	StringTie	exon	89893881	89894057	1000	-	.	gene_id "MSTRG.66083"; transcript_id "MSTRG.66083.130"; exon_number "8";
chr15	StringTie	exon	89894112	89894562	1000	-	.	gene_id "MSTRG.66083"; transcript_id "MSTRG.66083.130"; exon_number "9";
chr15	StringTie	transcript	89830570	89912966	1000	-	.	gene_id "MSTRG.66083"; transcript_id "MSTRG.66083.131";
chr15	StringTie	exon	89830570	89835643	1000	-	.	gene_id "MSTRG.66083"; transcript_id "MSTRG.66083.131"; exon_number "1";
chr15	StringTie	exon	89837615	89837722	1000	-	.	gene_id "MSTRG.66083"; transcript_id "MSTRG.66083.131"; exon_number "2";
chr15	StringTie	exon	89860380	89860487	1000	-	.	gene_id "MSTRG.66083"; transcript_id "MSTRG.66083.131"; exon_number "3";
chr15	StringTie	exon	89871475	89871546	1000	-	.	gene_id "MSTRG.66083"; transcript_id "MSTRG.66083.131"; exon_number "4";
chr15	StringTie	exon	89877306	89877424	1000	-	.	gene_id "MSTRG.66083"; transcript_id "MSTRG.66083.131"; exon_number "5";
chr15	StringTie	exon	89878265	89878300	1000	-	.	gene_id "MSTRG.66083"; transcript_id "MSTRG.66083.131"; exon_number "6";
chr15	StringTie	exon	89888521	89888632	1000	-	.	gene_id "MSTRG.66083"; transcript_id "MSTRG.66083.131"; exon_number "7";
chr15	StringTie	exon	89889049	89889140	1000	-	.	gene_id "MSTRG.66083"; transcript_id "MSTRG.66083.131"; exon_number "8";
chr15	StringTie	exon	89893881	89894675	1000	-	.	gene_id "MSTRG.66083"; transcript_id "MSTRG.66083.131"; exon_number "9";
chr15	StringTie	exon	89896175	89901803	1000	-	.	gene_id "MSTRG.66083"; transcript_id "MSTRG.66083.131"; exon_number "10";
chr15	StringTie	exon	89903216	89903379	1000	-	.	gene_id "MSTRG.66083"; transcript_id "MSTRG.66083.131"; exon_number "11";
chr15	StringTie	exon	89903777	89903983	1000	-	.	gene_id "MSTRG.66083"; transcript_id "MSTRG.66083.131"; exon_number "12";
chr15	StringTie	exon	89908280	89908412	1000	-	.	gene_id "MSTRG.66083"; transcript_id "MSTRG.66083.131"; exon_number "13";
chr15	StringTie	exon	89910744	89910819	1000	-	.	gene_id "MSTRG.66083"; transcript_id "MSTRG.66083.131"; exon_number "14";
chr15	StringTie	exon	89912744	89912966	1000	-	.	gene_id "MSTRG.66083"; transcript_id "MSTRG.66083.131"; exon_number "15";
chr15	StringTie	transcript	89830572	89838637	1000	-	.	gene_id "MSTRG.66083"; transcript_id "MSTRG.66083.132";
chr15	StringTie	exon	89830572	89835643	1000	-	.	gene_id "MSTRG.66083"; transcript_id "MSTRG.66083.132"; exon_number "1";
chr15	StringTie	exon	89837615	89837722	1000	-	.	gene_id "MSTRG.66083"; transcript_id "MSTRG.66083.132"; exon_number "2";
chr15	StringTie	exon	89837825	89838637	1000	-	.	gene_id "MSTRG.66083"; transcript_id "MSTRG.66083.132"; exon_number "3";
chr15	StringTie	transcript	89830572	89852618	1000	-	.	gene_id "MSTRG.66083"; transcript_id "MSTRG.66083.133";
chr15	StringTie	exon	89830572	89832183	1000	-	.	gene_id "MSTRG.66083"; transcript_id "MSTRG.66083.133"; exon_number "1";
chr15	StringTie	exon	89832782	89835643	1000	-	.	gene_id "MSTRG.66083"; transcript_id "MSTRG.66083.133"; exon_number "2";
chr15	StringTie	exon	89837615	89837722	1000	-	.	gene_id "MSTRG.66083"; transcript_id "MSTRG.66083.133"; exon_number "3";
chr15	StringTie	exon	89852361	89852481	1000	-	.	gene_id "MSTRG.66083"; transcript_id "MSTRG.66083.133"; exon_number "4";
chr15	StringTie	exon	89852566	89852618	1000	-	.	gene_id "MSTRG.66083"; transcript_id "MSTRG.66083.133"; exon_number "5";
chr15	StringTie	transcript	89830572	89912978	1000	-	.	gene_id "MSTRG.66083"; transcript_id "MSTRG.66083.134";
chr15	StringTie	exon	89830572	89832183	1000	-	.	gene_id "MSTRG.66083"; transcript_id "MSTRG.66083.134"; exon_number "1";
chr15	StringTie	exon	89832791	89835643	1000	-	.	gene_id "MSTRG.66083"; transcript_id "MSTRG.66083.134"; exon_number "2";
chr15	StringTie	exon	89837615	89837722	1000	-	.	gene_id "MSTRG.66083"; transcript_id "MSTRG.66083.134"; exon_number "3";
chr15	StringTie	exon	89852361	89852481	1000	-	.	gene_id "MSTRG.66083"; transcript_id "MSTRG.66083.134"; exon_number "4";
chr15	StringTie	exon	89871475	89871546	1000	-	.	gene_id "MSTRG.66083"; transcript_id "MSTRG.66083.134"; exon_number "5";
chr15	StringTie	exon	89877306	89877424	1000	-	.	gene_id "MSTRG.66083"; transcript_id "MSTRG.66083.134"; exon_number "6";
chr15	StringTie	exon	89888521	89888632	1000	-	.	gene_id "MSTRG.66083"; transcript_id "MSTRG.66083.134"; exon_number "7";
chr15	StringTie	exon	89889049	89889140	1000	-	.	gene_id "MSTRG.66083"; transcript_id "MSTRG.66083.134"; exon_number "8";
chr15	StringTie	exon	89893881	89901803	1000	-	.	gene_id "MSTRG.66083"; transcript_id "MSTRG.66083.134"; exon_number "9";
chr15	StringTie	exon	89903216	89903379	1000	-	.	gene_id "MSTRG.66083"; transcript_id "MSTRG.66083.134"; exon_number "10";
chr15	StringTie	exon	89903777	89903983	1000	-	.	gene_id "MSTRG.66083"; transcript_id "MSTRG.66083.134"; exon_number "11";
chr15	StringTie	exon	89908280	89908412	1000	-	.	gene_id "MSTRG.66083"; transcript_id "MSTRG.66083.134"; exon_number "12";
chr15	StringTie	exon	89910744	89910819	1000	-	.	gene_id "MSTRG.66083"; transcript_id "MSTRG.66083.134"; exon_number "13";
chr15	StringTie	exon	89912744	89912978	1000	-	.	gene_id "MSTRG.66083"; transcript_id "MSTRG.66083.134"; exon_number "14";
chr15	StringTie	transcript	89830573	89912974	1000	-	.	gene_id "MSTRG.66083"; transcript_id "MSTRG.66083.135";
chr15	StringTie	exon	89830573	89832183	1000	-	.	gene_id "MSTRG.66083"; transcript_id "MSTRG.66083.135"; exon_number "1";
chr15	StringTie	exon	89832782	89835643	1000	-	.	gene_id "MSTRG.66083"; transcript_id "MSTRG.66083.135"; exon_number "2";
chr15	StringTie	exon	89837615	89837722	1000	-	.	gene_id "MSTRG.66083"; transcript_id "MSTRG.66083.135"; exon_number "3";
chr15	StringTie	exon	89860756	89861097	1000	-	.	gene_id "MSTRG.66083"; transcript_id "MSTRG.66083.135"; exon_number "4";
chr15	StringTie	exon	89865495	89865693	1000	-	.	gene_id "MSTRG.66083"; transcript_id "MSTRG.66083.135"; exon_number "5";
chr15	StringTie	exon	89871475	89871546	1000	-	.	gene_id "MSTRG.66083"; transcript_id "MSTRG.66083.135"; exon_number "6";
chr15	StringTie	exon	89877306	89877424	1000	-	.	gene_id "MSTRG.66083"; transcript_id "MSTRG.66083.135"; exon_number "7";
chr15	StringTie	exon	89888521	89888632	1000	-	.	gene_id "MSTRG.66083"; transcript_id "MSTRG.66083.135"; exon_number "8";
chr15	StringTie	exon	89889049	89889140	1000	-	.	gene_id "MSTRG.66083"; transcript_id "MSTRG.66083.135"; exon_number "9";
chr15	StringTie	exon	89903216	89903379	1000	-	.	gene_id "MSTRG.66083"; transcript_id "MSTRG.66083.135"; exon_number "10";
chr15	StringTie	exon	89903777	89903983	1000	-	.	gene_id "MSTRG.66083"; transcript_id "MSTRG.66083.135"; exon_number "11";
chr15	StringTie	exon	89908280	89908412	1000	-	.	gene_id "MSTRG.66083"; transcript_id "MSTRG.66083.135"; exon_number "12";
chr15	StringTie	exon	89910744	89910819	1000	-	.	gene_id "MSTRG.66083"; transcript_id "MSTRG.66083.135"; exon_number "13";
chr15	StringTie	exon	89912744	89912974	1000	-	.	gene_id "MSTRG.66083"; transcript_id "MSTRG.66083.135"; exon_number "14";
chr15	StringTie	transcript	89830577	89913021	1000	-	.	gene_id "MSTRG.66083"; transcript_id "MSTRG.66083.136";
chr15	StringTie	exon	89830577	89832183	1000	-	.	gene_id "MSTRG.66083"; transcript_id "MSTRG.66083.136"; exon_number "1";
chr15	StringTie	exon	89832782	89835643	1000	-	.	gene_id "MSTRG.66083"; transcript_id "MSTRG.66083.136"; exon_number "2";
chr15	StringTie	exon	89837615	89837722	1000	-	.	gene_id "MSTRG.66083"; transcript_id "MSTRG.66083.136"; exon_number "3";
chr15	StringTie	exon	89871475	89871546	1000	-	.	gene_id "MSTRG.66083"; transcript_id "MSTRG.66083.136"; exon_number "4";
chr15	StringTie	exon	89878265	89878300	1000	-	.	gene_id "MSTRG.66083"; transcript_id "MSTRG.66083.136"; exon_number "5";
chr15	StringTie	exon	89888521	89888632	1000	-	.	gene_id "MSTRG.66083"; transcript_id "MSTRG.66083.136"; exon_number "6";
chr15	StringTie	exon	89889049	89889140	1000	-	.	gene_id "MSTRG.66083"; transcript_id "MSTRG.66083.136"; exon_number "7";
chr15	StringTie	exon	89893881	89901803	1000	-	.	gene_id "MSTRG.66083"; transcript_id "MSTRG.66083.136"; exon_number "8";
chr15	StringTie	exon	89903216	89903379	1000	-	.	gene_id "MSTRG.66083"; transcript_id "MSTRG.66083.136"; exon_number "9";
chr15	StringTie	exon	89903777	89903983	1000	-	.	gene_id "MSTRG.66083"; transcript_id "MSTRG.66083.136"; exon_number "10";
chr15	StringTie	exon	89908280	89908412	1000	-	.	gene_id "MSTRG.66083"; transcript_id "MSTRG.66083.136"; exon_number "11";
chr15	StringTie	exon	89910744	89910819	1000	-	.	gene_id "MSTRG.66083"; transcript_id "MSTRG.66083.136"; exon_number "12";
chr15	StringTie	exon	89912744	89913021	1000	-	.	gene_id "MSTRG.66083"; transcript_id "MSTRG.66083.136"; exon_number "13";
chr15	StringTie	transcript	89830577	89912980	1000	-	.	gene_id "MSTRG.66083"; transcript_id "MSTRG.66083.137";
chr15	StringTie	exon	89830577	89832409	1000	-	.	gene_id "MSTRG.66083"; transcript_id "MSTRG.66083.137"; exon_number "1";
chr15	StringTie	exon	89832577	89835643	1000	-	.	gene_id "MSTRG.66083"; transcript_id "MSTRG.66083.137"; exon_number "2";
chr15	StringTie	exon	89837615	89837722	1000	-	.	gene_id "MSTRG.66083"; transcript_id "MSTRG.66083.137"; exon_number "3";
chr15	StringTie	exon	89852361	89852481	1000	-	.	gene_id "MSTRG.66083"; transcript_id "MSTRG.66083.137"; exon_number "4";
chr15	StringTie	exon	89871475	89871546	1000	-	.	gene_id "MSTRG.66083"; transcript_id "MSTRG.66083.137"; exon_number "5";
chr15	StringTie	exon	89878265	89878300	1000	-	.	gene_id "MSTRG.66083"; transcript_id "MSTRG.66083.137"; exon_number "6";
chr15	StringTie	exon	89888521	89888632	1000	-	.	gene_id "MSTRG.66083"; transcript_id "MSTRG.66083.137"; exon_number "7";
chr15	StringTie	exon	89889049	89889136	1000	-	.	gene_id "MSTRG.66083"; transcript_id "MSTRG.66083.137"; exon_number "8";
chr15	StringTie	exon	89893881	89901803	1000	-	.	gene_id "MSTRG.66083"; transcript_id "MSTRG.66083.137"; exon_number "9";
chr15	StringTie	exon	89903216	89903379	1000	-	.	gene_id "MSTRG.66083"; transcript_id "MSTRG.66083.137"; exon_number "10";
chr15	StringTie	exon	89903777	89903983	1000	-	.	gene_id "MSTRG.66083"; transcript_id "MSTRG.66083.137"; exon_number "11";
chr15	StringTie	exon	89908280	89908412	1000	-	.	gene_id "MSTRG.66083"; transcript_id "MSTRG.66083.137"; exon_number "12";
chr15	StringTie	exon	89910744	89910819	1000	-	.	gene_id "MSTRG.66083"; transcript_id "MSTRG.66083.137"; exon_number "13";
chr15	StringTie	exon	89912744	89912980	1000	-	.	gene_id "MSTRG.66083"; transcript_id "MSTRG.66083.137"; exon_number "14";
chr15	StringTie	transcript	89830580	89912961	1000	-	.	gene_id "MSTRG.66083"; transcript_id "MSTRG.66083.138";
chr15	StringTie	exon	89830580	89835643	1000	-	.	gene_id "MSTRG.66083"; transcript_id "MSTRG.66083.138"; exon_number "1";
chr15	StringTie	exon	89837615	89837722	1000	-	.	gene_id "MSTRG.66083"; transcript_id "MSTRG.66083.138"; exon_number "2";
chr15	StringTie	exon	89852361	89852498	1000	-	.	gene_id "MSTRG.66083"; transcript_id "MSTRG.66083.138"; exon_number "3";
chr15	StringTie	exon	89871475	89871546	1000	-	.	gene_id "MSTRG.66083"; transcript_id "MSTRG.66083.138"; exon_number "4";
chr15	StringTie	exon	89888521	89888632	1000	-	.	gene_id "MSTRG.66083"; transcript_id "MSTRG.66083.138"; exon_number "5";
chr15	StringTie	exon	89889049	89889140	1000	-	.	gene_id "MSTRG.66083"; transcript_id "MSTRG.66083.138"; exon_number "6";
chr15	StringTie	exon	89893881	89903379	1000	-	.	gene_id "MSTRG.66083"; transcript_id "MSTRG.66083.138"; exon_number "7";
chr15	StringTie	exon	89903777	89903983	1000	-	.	gene_id "MSTRG.66083"; transcript_id "MSTRG.66083.138"; exon_number "8";
chr15	StringTie	exon	89908276	89908412	1000	-	.	gene_id "MSTRG.66083"; transcript_id "MSTRG.66083.138"; exon_number "9";
chr15	StringTie	exon	89910744	89910819	1000	-	.	gene_id "MSTRG.66083"; transcript_id "MSTRG.66083.138"; exon_number "10";
chr15	StringTie	exon	89912744	89912961	1000	-	.	gene_id "MSTRG.66083"; transcript_id "MSTRG.66083.138"; exon_number "11";
chr15	StringTie	transcript	89830582	89912983	1000	-	.	gene_id "MSTRG.66083"; transcript_id "MSTRG.66083.139";
chr15	StringTie	exon	89830582	89835643	1000	-	.	gene_id "MSTRG.66083"; transcript_id "MSTRG.66083.139"; exon_number "1";
chr15	StringTie	exon	89837615	89838126	1000	-	.	gene_id "MSTRG.66083"; transcript_id "MSTRG.66083.139"; exon_number "2";
chr15	StringTie	exon	89852361	89852481	1000	-	.	gene_id "MSTRG.66083"; transcript_id "MSTRG.66083.139"; exon_number "3";
chr15	StringTie	exon	89871475	89871546	1000	-	.	gene_id "MSTRG.66083"; transcript_id "MSTRG.66083.139"; exon_number "4";
chr15	StringTie	exon	89878265	89878300	1000	-	.	gene_id "MSTRG.66083"; transcript_id "MSTRG.66083.139"; exon_number "5";
chr15	StringTie	exon	89888521	89888632	1000	-	.	gene_id "MSTRG.66083"; transcript_id "MSTRG.66083.139"; exon_number "6";
chr15	StringTie	exon	89889049	89889136	1000	-	.	gene_id "MSTRG.66083"; transcript_id "MSTRG.66083.139"; exon_number "7";
chr15	StringTie	exon	89893881	89901803	1000	-	.	gene_id "MSTRG.66083"; transcript_id "MSTRG.66083.139"; exon_number "8";
chr15	StringTie	exon	89903216	89903379	1000	-	.	gene_id "MSTRG.66083"; transcript_id "MSTRG.66083.139"; exon_number "9";
chr15	StringTie	exon	89903777	89903983	1000	-	.	gene_id "MSTRG.66083"; transcript_id "MSTRG.66083.139"; exon_number "10";
chr15	StringTie	exon	89908276	89908412	1000	-	.	gene_id "MSTRG.66083"; transcript_id "MSTRG.66083.139"; exon_number "11";
chr15	StringTie	exon	89910744	89910819	1000	-	.	gene_id "MSTRG.66083"; transcript_id "MSTRG.66083.139"; exon_number "12";
chr15	StringTie	exon	89912744	89912983	1000	-	.	gene_id "MSTRG.66083"; transcript_id "MSTRG.66083.139"; exon_number "13";
chr15	StringTie	transcript	89784830	89815237	1000	-	.	gene_id "MSTRG.66083"; transcript_id "MSTRG.66083.14";
chr15	StringTie	exon	89784830	89785501	1000	-	.	gene_id "MSTRG.66083"; transcript_id "MSTRG.66083.14"; exon_number "1";
chr15	StringTie	exon	89790460	89790541	1000	-	.	gene_id "MSTRG.66083"; transcript_id "MSTRG.66083.14"; exon_number "2";
chr15	StringTie	exon	89790953	89791093	1000	-	.	gene_id "MSTRG.66083"; transcript_id "MSTRG.66083.14"; exon_number "3";
chr15	StringTie	exon	89792160	89792327	1000	-	.	gene_id "MSTRG.66083"; transcript_id "MSTRG.66083.14"; exon_number "4";
chr15	StringTie	exon	89792452	89792562	1000	-	.	gene_id "MSTRG.66083"; transcript_id "MSTRG.66083.14"; exon_number "5";
chr15	StringTie	exon	89793035	89793126	1000	-	.	gene_id "MSTRG.66083"; transcript_id "MSTRG.66083.14"; exon_number "6";
chr15	StringTie	exon	89797575	89797722	1000	-	.	gene_id "MSTRG.66083"; transcript_id "MSTRG.66083.14"; exon_number "7";
chr15	StringTie	exon	89799260	89799315	1000	-	.	gene_id "MSTRG.66083"; transcript_id "MSTRG.66083.14"; exon_number "8";
chr15	StringTie	exon	89799426	89799559	1000	-	.	gene_id "MSTRG.66083"; transcript_id "MSTRG.66083.14"; exon_number "9";
chr15	StringTie	exon	89801111	89801187	1000	-	.	gene_id "MSTRG.66083"; transcript_id "MSTRG.66083.14"; exon_number "10";
chr15	StringTie	exon	89801435	89801607	1000	-	.	gene_id "MSTRG.66083"; transcript_id "MSTRG.66083.14"; exon_number "11";
chr15	StringTie	exon	89801761	89803304	1000	-	.	gene_id "MSTRG.66083"; transcript_id "MSTRG.66083.14"; exon_number "12";
chr15	StringTie	exon	89803442	89803507	1000	-	.	gene_id "MSTRG.66083"; transcript_id "MSTRG.66083.14"; exon_number "13";
chr15	StringTie	exon	89803647	89803790	1000	-	.	gene_id "MSTRG.66083"; transcript_id "MSTRG.66083.14"; exon_number "14";
chr15	StringTie	exon	89803889	89804002	1000	-	.	gene_id "MSTRG.66083"; transcript_id "MSTRG.66083.14"; exon_number "15";
chr15	StringTie	exon	89804253	89804407	1000	-	.	gene_id "MSTRG.66083"; transcript_id "MSTRG.66083.14"; exon_number "16";
chr15	StringTie	exon	89804491	89805217	1000	-	.	gene_id "MSTRG.66083"; transcript_id "MSTRG.66083.14"; exon_number "17";
chr15	StringTie	exon	89805321	89805463	1000	-	.	gene_id "MSTRG.66083"; transcript_id "MSTRG.66083.14"; exon_number "18";
chr15	StringTie	exon	89805970	89806809	1000	-	.	gene_id "MSTRG.66083"; transcript_id "MSTRG.66083.14"; exon_number "19";
chr15	StringTie	exon	89814114	89814294	1000	-	.	gene_id "MSTRG.66083"; transcript_id "MSTRG.66083.14"; exon_number "20";
chr15	StringTie	exon	89814772	89815237	1000	-	.	gene_id "MSTRG.66083"; transcript_id "MSTRG.66083.14"; exon_number "21";
chr15	StringTie	transcript	89830582	89913024	1000	-	.	gene_id "MSTRG.66083"; transcript_id "MSTRG.66083.140";
chr15	StringTie	exon	89830582	89835643	1000	-	.	gene_id "MSTRG.66083"; transcript_id "MSTRG.66083.140"; exon_number "1";
chr15	StringTie	exon	89837615	89837722	1000	-	.	gene_id "MSTRG.66083"; transcript_id "MSTRG.66083.140"; exon_number "2";
chr15	StringTie	exon	89865495	89865693	1000	-	.	gene_id "MSTRG.66083"; transcript_id "MSTRG.66083.140"; exon_number "3";
chr15	StringTie	exon	89871475	89871546	1000	-	.	gene_id "MSTRG.66083"; transcript_id "MSTRG.66083.140"; exon_number "4";
chr15	StringTie	exon	89877306	89877424	1000	-	.	gene_id "MSTRG.66083"; transcript_id "MSTRG.66083.140"; exon_number "5";
chr15	StringTie	exon	89878265	89878300	1000	-	.	gene_id "MSTRG.66083"; transcript_id "MSTRG.66083.140"; exon_number "6";
chr15	StringTie	exon	89888521	89888632	1000	-	.	gene_id "MSTRG.66083"; transcript_id "MSTRG.66083.140"; exon_number "7";
chr15	StringTie	exon	89889049	89889140	1000	-	.	gene_id "MSTRG.66083"; transcript_id "MSTRG.66083.140"; exon_number "8";
chr15	StringTie	exon	89893881	89901803	1000	-	.	gene_id "MSTRG.66083"; transcript_id "MSTRG.66083.140"; exon_number "9";
chr15	StringTie	exon	89903216	89903379	1000	-	.	gene_id "MSTRG.66083"; transcript_id "MSTRG.66083.140"; exon_number "10";
chr15	StringTie	exon	89903777	89903983	1000	-	.	gene_id "MSTRG.66083"; transcript_id "MSTRG.66083.140"; exon_number "11";
chr15	StringTie	exon	89908280	89908412	1000	-	.	gene_id "MSTRG.66083"; transcript_id "MSTRG.66083.140"; exon_number "12";
chr15	StringTie	exon	89910744	89910819	1000	-	.	gene_id "MSTRG.66083"; transcript_id "MSTRG.66083.140"; exon_number "13";
chr15	StringTie	exon	89912744	89913024	1000	-	.	gene_id "MSTRG.66083"; transcript_id "MSTRG.66083.140"; exon_number "14";
chr15	StringTie	transcript	89830587	89912955	1000	-	.	gene_id "MSTRG.66083"; transcript_id "MSTRG.66083.141";
chr15	StringTie	exon	89830587	89835643	1000	-	.	gene_id "MSTRG.66083"; transcript_id "MSTRG.66083.141"; exon_number "1";
chr15	StringTie	exon	89837615	89837722	1000	-	.	gene_id "MSTRG.66083"; transcript_id "MSTRG.66083.141"; exon_number "2";
chr15	StringTie	exon	89848561	89848681	1000	-	.	gene_id "MSTRG.66083"; transcript_id "MSTRG.66083.141"; exon_number "3";
chr15	StringTie	exon	89871475	89871546	1000	-	.	gene_id "MSTRG.66083"; transcript_id "MSTRG.66083.141"; exon_number "4";
chr15	StringTie	exon	89877306	89877424	1000	-	.	gene_id "MSTRG.66083"; transcript_id "MSTRG.66083.141"; exon_number "5";
chr15	StringTie	exon	89878265	89878300	1000	-	.	gene_id "MSTRG.66083"; transcript_id "MSTRG.66083.141"; exon_number "6";
chr15	StringTie	exon	89888521	89888632	1000	-	.	gene_id "MSTRG.66083"; transcript_id "MSTRG.66083.141"; exon_number "7";
chr15	StringTie	exon	89889049	89889140	1000	-	.	gene_id "MSTRG.66083"; transcript_id "MSTRG.66083.141"; exon_number "8";
chr15	StringTie	exon	89893881	89901803	1000	-	.	gene_id "MSTRG.66083"; transcript_id "MSTRG.66083.141"; exon_number "9";
chr15	StringTie	exon	89903216	89903379	1000	-	.	gene_id "MSTRG.66083"; transcript_id "MSTRG.66083.141"; exon_number "10";
chr15	StringTie	exon	89903777	89903983	1000	-	.	gene_id "MSTRG.66083"; transcript_id "MSTRG.66083.141"; exon_number "11";
chr15	StringTie	exon	89908280	89908412	1000	-	.	gene_id "MSTRG.66083"; transcript_id "MSTRG.66083.141"; exon_number "12";
chr15	StringTie	exon	89910744	89910819	1000	-	.	gene_id "MSTRG.66083"; transcript_id "MSTRG.66083.141"; exon_number "13";
chr15	StringTie	exon	89912744	89912955	1000	-	.	gene_id "MSTRG.66083"; transcript_id "MSTRG.66083.141"; exon_number "14";
chr15	StringTie	transcript	89830588	89894011	1000	-	.	gene_id "MSTRG.66083"; transcript_id "MSTRG.66083.142";
chr15	StringTie	exon	89830588	89832409	1000	-	.	gene_id "MSTRG.66083"; transcript_id "MSTRG.66083.142"; exon_number "1";
chr15	StringTie	exon	89832577	89835643	1000	-	.	gene_id "MSTRG.66083"; transcript_id "MSTRG.66083.142"; exon_number "2";
chr15	StringTie	exon	89837615	89837722	1000	-	.	gene_id "MSTRG.66083"; transcript_id "MSTRG.66083.142"; exon_number "3";
chr15	StringTie	exon	89860923	89861097	1000	-	.	gene_id "MSTRG.66083"; transcript_id "MSTRG.66083.142"; exon_number "4";
chr15	StringTie	exon	89871475	89871546	1000	-	.	gene_id "MSTRG.66083"; transcript_id "MSTRG.66083.142"; exon_number "5";
chr15	StringTie	exon	89888521	89888632	1000	-	.	gene_id "MSTRG.66083"; transcript_id "MSTRG.66083.142"; exon_number "6";
chr15	StringTie	exon	89889049	89889140	1000	-	.	gene_id "MSTRG.66083"; transcript_id "MSTRG.66083.142"; exon_number "7";
chr15	StringTie	exon	89893881	89894011	1000	-	.	gene_id "MSTRG.66083"; transcript_id "MSTRG.66083.142"; exon_number "8";
chr15	StringTie	transcript	89830589	89894030	1000	-	.	gene_id "MSTRG.66083"; transcript_id "MSTRG.66083.143";
chr15	StringTie	exon	89830589	89835643	1000	-	.	gene_id "MSTRG.66083"; transcript_id "MSTRG.66083.143"; exon_number "1";
chr15	StringTie	exon	89837615	89837722	1000	-	.	gene_id "MSTRG.66083"; transcript_id "MSTRG.66083.143"; exon_number "2";
chr15	StringTie	exon	89860987	89861097	1000	-	.	gene_id "MSTRG.66083"; transcript_id "MSTRG.66083.143"; exon_number "3";
chr15	StringTie	exon	89871475	89871546	1000	-	.	gene_id "MSTRG.66083"; transcript_id "MSTRG.66083.143"; exon_number "4";
chr15	StringTie	exon	89888521	89888632	1000	-	.	gene_id "MSTRG.66083"; transcript_id "MSTRG.66083.143"; exon_number "5";
chr15	StringTie	exon	89889049	89889136	1000	-	.	gene_id "MSTRG.66083"; transcript_id "MSTRG.66083.143"; exon_number "6";
chr15	StringTie	exon	89893881	89894030	1000	-	.	gene_id "MSTRG.66083"; transcript_id "MSTRG.66083.143"; exon_number "7";
chr15	StringTie	transcript	89830590	89913558	1000	-	.	gene_id "MSTRG.66083"; transcript_id "MSTRG.66083.144";
chr15	StringTie	exon	89830590	89831622	1000	-	.	gene_id "MSTRG.66083"; transcript_id "MSTRG.66083.144"; exon_number "1";
chr15	StringTie	exon	89837642	89837722	1000	-	.	gene_id "MSTRG.66083"; transcript_id "MSTRG.66083.144"; exon_number "2";
chr15	StringTie	exon	89871475	89871546	1000	-	.	gene_id "MSTRG.66083"; transcript_id "MSTRG.66083.144"; exon_number "3";
chr15	StringTie	exon	89877306	89877424	1000	-	.	gene_id "MSTRG.66083"; transcript_id "MSTRG.66083.144"; exon_number "4";
chr15	StringTie	exon	89878265	89878300	1000	-	.	gene_id "MSTRG.66083"; transcript_id "MSTRG.66083.144"; exon_number "5";
chr15	StringTie	exon	89888521	89888632	1000	-	.	gene_id "MSTRG.66083"; transcript_id "MSTRG.66083.144"; exon_number "6";
chr15	StringTie	exon	89889049	89889140	1000	-	.	gene_id "MSTRG.66083"; transcript_id "MSTRG.66083.144"; exon_number "7";
chr15	StringTie	exon	89893881	89901803	1000	-	.	gene_id "MSTRG.66083"; transcript_id "MSTRG.66083.144"; exon_number "8";
chr15	StringTie	exon	89903216	89903379	1000	-	.	gene_id "MSTRG.66083"; transcript_id "MSTRG.66083.144"; exon_number "9";
chr15	StringTie	exon	89903777	89903983	1000	-	.	gene_id "MSTRG.66083"; transcript_id "MSTRG.66083.144"; exon_number "10";
chr15	StringTie	exon	89908280	89908412	1000	-	.	gene_id "MSTRG.66083"; transcript_id "MSTRG.66083.144"; exon_number "11";
chr15	StringTie	exon	89910744	89910819	1000	-	.	gene_id "MSTRG.66083"; transcript_id "MSTRG.66083.144"; exon_number "12";
chr15	StringTie	exon	89912744	89913558	1000	-	.	gene_id "MSTRG.66083"; transcript_id "MSTRG.66083.144"; exon_number "13";
chr15	StringTie	transcript	89830591	89912956	1000	-	.	gene_id "MSTRG.66083"; transcript_id "MSTRG.66083.145";
chr15	StringTie	exon	89830591	89835643	1000	-	.	gene_id "MSTRG.66083"; transcript_id "MSTRG.66083.145"; exon_number "1";
chr15	StringTie	exon	89837615	89837722	1000	-	.	gene_id "MSTRG.66083"; transcript_id "MSTRG.66083.145"; exon_number "2";
chr15	StringTie	exon	89860987	89861097	1000	-	.	gene_id "MSTRG.66083"; transcript_id "MSTRG.66083.145"; exon_number "3";
chr15	StringTie	exon	89871475	89871546	1000	-	.	gene_id "MSTRG.66083"; transcript_id "MSTRG.66083.145"; exon_number "4";
chr15	StringTie	exon	89888521	89888632	1000	-	.	gene_id "MSTRG.66083"; transcript_id "MSTRG.66083.145"; exon_number "5";
chr15	StringTie	exon	89889049	89889140	1000	-	.	gene_id "MSTRG.66083"; transcript_id "MSTRG.66083.145"; exon_number "6";
chr15	StringTie	exon	89893881	89901803	1000	-	.	gene_id "MSTRG.66083"; transcript_id "MSTRG.66083.145"; exon_number "7";
chr15	StringTie	exon	89903216	89903379	1000	-	.	gene_id "MSTRG.66083"; transcript_id "MSTRG.66083.145"; exon_number "8";
chr15	StringTie	exon	89903777	89903983	1000	-	.	gene_id "MSTRG.66083"; transcript_id "MSTRG.66083.145"; exon_number "9";
chr15	StringTie	exon	89908280	89908412	1000	-	.	gene_id "MSTRG.66083"; transcript_id "MSTRG.66083.145"; exon_number "10";
chr15	StringTie	exon	89910744	89910819	1000	-	.	gene_id "MSTRG.66083"; transcript_id "MSTRG.66083.145"; exon_number "11";
chr15	StringTie	exon	89912744	89912956	1000	-	.	gene_id "MSTRG.66083"; transcript_id "MSTRG.66083.145"; exon_number "12";
chr15	StringTie	transcript	89830591	89913064	1000	-	.	gene_id "MSTRG.66083"; transcript_id "MSTRG.66083.146";
chr15	StringTie	exon	89830591	89835643	1000	-	.	gene_id "MSTRG.66083"; transcript_id "MSTRG.66083.146"; exon_number "1";
chr15	StringTie	exon	89837615	89837722	1000	-	.	gene_id "MSTRG.66083"; transcript_id "MSTRG.66083.146"; exon_number "2";
chr15	StringTie	exon	89848593	89848681	1000	-	.	gene_id "MSTRG.66083"; transcript_id "MSTRG.66083.146"; exon_number "3";
chr15	StringTie	exon	89852361	89852481	1000	-	.	gene_id "MSTRG.66083"; transcript_id "MSTRG.66083.146"; exon_number "4";
chr15	StringTie	exon	89871475	89871546	1000	-	.	gene_id "MSTRG.66083"; transcript_id "MSTRG.66083.146"; exon_number "5";
chr15	StringTie	exon	89878265	89878300	1000	-	.	gene_id "MSTRG.66083"; transcript_id "MSTRG.66083.146"; exon_number "6";
chr15	StringTie	exon	89888521	89888632	1000	-	.	gene_id "MSTRG.66083"; transcript_id "MSTRG.66083.146"; exon_number "7";
chr15	StringTie	exon	89889049	89889140	1000	-	.	gene_id "MSTRG.66083"; transcript_id "MSTRG.66083.146"; exon_number "8";
chr15	StringTie	exon	89903216	89903379	1000	-	.	gene_id "MSTRG.66083"; transcript_id "MSTRG.66083.146"; exon_number "9";
chr15	StringTie	exon	89903777	89903983	1000	-	.	gene_id "MSTRG.66083"; transcript_id "MSTRG.66083.146"; exon_number "10";
chr15	StringTie	exon	89908280	89908412	1000	-	.	gene_id "MSTRG.66083"; transcript_id "MSTRG.66083.146"; exon_number "11";
chr15	StringTie	exon	89910744	89910819	1000	-	.	gene_id "MSTRG.66083"; transcript_id "MSTRG.66083.146"; exon_number "12";
chr15	StringTie	exon	89912744	89913064	1000	-	.	gene_id "MSTRG.66083"; transcript_id "MSTRG.66083.146"; exon_number "13";
chr15	StringTie	transcript	89830593	89913011	1000	-	.	gene_id "MSTRG.66083"; transcript_id "MSTRG.66083.147";
chr15	StringTie	exon	89830593	89832183	1000	-	.	gene_id "MSTRG.66083"; transcript_id "MSTRG.66083.147"; exon_number "1";
chr15	StringTie	exon	89832791	89835643	1000	-	.	gene_id "MSTRG.66083"; transcript_id "MSTRG.66083.147"; exon_number "2";
chr15	StringTie	exon	89837615	89837722	1000	-	.	gene_id "MSTRG.66083"; transcript_id "MSTRG.66083.147"; exon_number "3";
chr15	StringTie	exon	89852361	89852481	1000	-	.	gene_id "MSTRG.66083"; transcript_id "MSTRG.66083.147"; exon_number "4";
chr15	StringTie	exon	89871475	89871546	1000	-	.	gene_id "MSTRG.66083"; transcript_id "MSTRG.66083.147"; exon_number "5";
chr15	StringTie	exon	89877306	89877424	1000	-	.	gene_id "MSTRG.66083"; transcript_id "MSTRG.66083.147"; exon_number "6";
chr15	StringTie	exon	89888521	89888632	1000	-	.	gene_id "MSTRG.66083"; transcript_id "MSTRG.66083.147"; exon_number "7";
chr15	StringTie	exon	89889049	89889140	1000	-	.	gene_id "MSTRG.66083"; transcript_id "MSTRG.66083.147"; exon_number "8";
chr15	StringTie	exon	89903216	89903379	1000	-	.	gene_id "MSTRG.66083"; transcript_id "MSTRG.66083.147"; exon_number "9";
chr15	StringTie	exon	89903777	89903983	1000	-	.	gene_id "MSTRG.66083"; transcript_id "MSTRG.66083.147"; exon_number "10";
chr15	StringTie	exon	89908280	89908412	1000	-	.	gene_id "MSTRG.66083"; transcript_id "MSTRG.66083.147"; exon_number "11";
chr15	StringTie	exon	89910744	89910819	1000	-	.	gene_id "MSTRG.66083"; transcript_id "MSTRG.66083.147"; exon_number "12";
chr15	StringTie	exon	89912744	89913011	1000	-	.	gene_id "MSTRG.66083"; transcript_id "MSTRG.66083.147"; exon_number "13";
chr15	StringTie	transcript	89830594	89912959	1000	-	.	gene_id "MSTRG.66083"; transcript_id "MSTRG.66083.148";
chr15	StringTie	exon	89830594	89835643	1000	-	.	gene_id "MSTRG.66083"; transcript_id "MSTRG.66083.148"; exon_number "1";
chr15	StringTie	exon	89837615	89837722	1000	-	.	gene_id "MSTRG.66083"; transcript_id "MSTRG.66083.148"; exon_number "2";
chr15	StringTie	exon	89852361	89852481	1000	-	.	gene_id "MSTRG.66083"; transcript_id "MSTRG.66083.148"; exon_number "3";
chr15	StringTie	exon	89871475	89871546	1000	-	.	gene_id "MSTRG.66083"; transcript_id "MSTRG.66083.148"; exon_number "4";
chr15	StringTie	exon	89877306	89877424	1000	-	.	gene_id "MSTRG.66083"; transcript_id "MSTRG.66083.148"; exon_number "5";
chr15	StringTie	exon	89878265	89878300	1000	-	.	gene_id "MSTRG.66083"; transcript_id "MSTRG.66083.148"; exon_number "6";
chr15	StringTie	exon	89888521	89888632	1000	-	.	gene_id "MSTRG.66083"; transcript_id "MSTRG.66083.148"; exon_number "7";
chr15	StringTie	exon	89889049	89889136	1000	-	.	gene_id "MSTRG.66083"; transcript_id "MSTRG.66083.148"; exon_number "8";
chr15	StringTie	exon	89893881	89901803	1000	-	.	gene_id "MSTRG.66083"; transcript_id "MSTRG.66083.148"; exon_number "9";
chr15	StringTie	exon	89903216	89903379	1000	-	.	gene_id "MSTRG.66083"; transcript_id "MSTRG.66083.148"; exon_number "10";
chr15	StringTie	exon	89903777	89903983	1000	-	.	gene_id "MSTRG.66083"; transcript_id "MSTRG.66083.148"; exon_number "11";
chr15	StringTie	exon	89908280	89908412	1000	-	.	gene_id "MSTRG.66083"; transcript_id "MSTRG.66083.148"; exon_number "12";
chr15	StringTie	exon	89910744	89910819	1000	-	.	gene_id "MSTRG.66083"; transcript_id "MSTRG.66083.148"; exon_number "13";
chr15	StringTie	exon	89912744	89912959	1000	-	.	gene_id "MSTRG.66083"; transcript_id "MSTRG.66083.148"; exon_number "14";
chr15	StringTie	transcript	89830594	89912935	1000	-	.	gene_id "MSTRG.66083"; transcript_id "MSTRG.66083.149";
chr15	StringTie	exon	89830594	89834872	1000	-	.	gene_id "MSTRG.66083"; transcript_id "MSTRG.66083.149"; exon_number "1";
chr15	StringTie	exon	89837631	89837722	1000	-	.	gene_id "MSTRG.66083"; transcript_id "MSTRG.66083.149"; exon_number "2";
chr15	StringTie	exon	89871475	89871546	1000	-	.	gene_id "MSTRG.66083"; transcript_id "MSTRG.66083.149"; exon_number "3";
chr15	StringTie	exon	89903216	89903379	1000	-	.	gene_id "MSTRG.66083"; transcript_id "MSTRG.66083.149"; exon_number "4";
chr15	StringTie	exon	89903777	89903983	1000	-	.	gene_id "MSTRG.66083"; transcript_id "MSTRG.66083.149"; exon_number "5";
chr15	StringTie	exon	89908280	89908412	1000	-	.	gene_id "MSTRG.66083"; transcript_id "MSTRG.66083.149"; exon_number "6";
chr15	StringTie	exon	89910744	89910819	1000	-	.	gene_id "MSTRG.66083"; transcript_id "MSTRG.66083.149"; exon_number "7";
chr15	StringTie	exon	89912484	89912935	1000	-	.	gene_id "MSTRG.66083"; transcript_id "MSTRG.66083.149"; exon_number "8";
chr15	StringTie	transcript	89784830	89815173	1000	-	.	gene_id "MSTRG.66083"; transcript_id "MSTRG.66083.15";
chr15	StringTie	exon	89784830	89785501	1000	-	.	gene_id "MSTRG.66083"; transcript_id "MSTRG.66083.15"; exon_number "1";
chr15	StringTie	exon	89790460	89790541	1000	-	.	gene_id "MSTRG.66083"; transcript_id "MSTRG.66083.15"; exon_number "2";
chr15	StringTie	exon	89790953	89791093	1000	-	.	gene_id "MSTRG.66083"; transcript_id "MSTRG.66083.15"; exon_number "3";
chr15	StringTie	exon	89792160	89792327	1000	-	.	gene_id "MSTRG.66083"; transcript_id "MSTRG.66083.15"; exon_number "4";
chr15	StringTie	exon	89792452	89792562	1000	-	.	gene_id "MSTRG.66083"; transcript_id "MSTRG.66083.15"; exon_number "5";
chr15	StringTie	exon	89793035	89793126	1000	-	.	gene_id "MSTRG.66083"; transcript_id "MSTRG.66083.15"; exon_number "6";
chr15	StringTie	exon	89797575	89797722	1000	-	.	gene_id "MSTRG.66083"; transcript_id "MSTRG.66083.15"; exon_number "7";
chr15	StringTie	exon	89799260	89799315	1000	-	.	gene_id "MSTRG.66083"; transcript_id "MSTRG.66083.15"; exon_number "8";
chr15	StringTie	exon	89799426	89799559	1000	-	.	gene_id "MSTRG.66083"; transcript_id "MSTRG.66083.15"; exon_number "9";
chr15	StringTie	exon	89801111	89801187	1000	-	.	gene_id "MSTRG.66083"; transcript_id "MSTRG.66083.15"; exon_number "10";
chr15	StringTie	exon	89801435	89801607	1000	-	.	gene_id "MSTRG.66083"; transcript_id "MSTRG.66083.15"; exon_number "11";
chr15	StringTie	exon	89801761	89802593	1000	-	.	gene_id "MSTRG.66083"; transcript_id "MSTRG.66083.15"; exon_number "12";
chr15	StringTie	exon	89803239	89803304	1000	-	.	gene_id "MSTRG.66083"; transcript_id "MSTRG.66083.15"; exon_number "13";
chr15	StringTie	exon	89803442	89803507	1000	-	.	gene_id "MSTRG.66083"; transcript_id "MSTRG.66083.15"; exon_number "14";
chr15	StringTie	exon	89803647	89803790	1000	-	.	gene_id "MSTRG.66083"; transcript_id "MSTRG.66083.15"; exon_number "15";
chr15	StringTie	exon	89803889	89804002	1000	-	.	gene_id "MSTRG.66083"; transcript_id "MSTRG.66083.15"; exon_number "16";
chr15	StringTie	exon	89804253	89804407	1000	-	.	gene_id "MSTRG.66083"; transcript_id "MSTRG.66083.15"; exon_number "17";
chr15	StringTie	exon	89804491	89805217	1000	-	.	gene_id "MSTRG.66083"; transcript_id "MSTRG.66083.15"; exon_number "18";
chr15	StringTie	exon	89805321	89805463	1000	-	.	gene_id "MSTRG.66083"; transcript_id "MSTRG.66083.15"; exon_number "19";
chr15	StringTie	exon	89805970	89806809	1000	-	.	gene_id "MSTRG.66083"; transcript_id "MSTRG.66083.15"; exon_number "20";
chr15	StringTie	exon	89814772	89815173	1000	-	.	gene_id "MSTRG.66083"; transcript_id "MSTRG.66083.15"; exon_number "21";
chr15	StringTie	transcript	89830594	89912977	1000	-	.	gene_id "MSTRG.66083"; transcript_id "MSTRG.66083.150";
chr15	StringTie	exon	89830594	89832409	1000	-	.	gene_id "MSTRG.66083"; transcript_id "MSTRG.66083.150"; exon_number "1";
chr15	StringTie	exon	89832577	89835643	1000	-	.	gene_id "MSTRG.66083"; transcript_id "MSTRG.66083.150"; exon_number "2";
chr15	StringTie	exon	89837615	89837722	1000	-	.	gene_id "MSTRG.66083"; transcript_id "MSTRG.66083.150"; exon_number "3";
chr15	StringTie	exon	89848593	89848681	1000	-	.	gene_id "MSTRG.66083"; transcript_id "MSTRG.66083.150"; exon_number "4";
chr15	StringTie	exon	89871475	89871546	1000	-	.	gene_id "MSTRG.66083"; transcript_id "MSTRG.66083.150"; exon_number "5";
chr15	StringTie	exon	89888521	89888632	1000	-	.	gene_id "MSTRG.66083"; transcript_id "MSTRG.66083.150"; exon_number "6";
chr15	StringTie	exon	89889049	89889140	1000	-	.	gene_id "MSTRG.66083"; transcript_id "MSTRG.66083.150"; exon_number "7";
chr15	StringTie	exon	89893881	89894472	1000	-	.	gene_id "MSTRG.66083"; transcript_id "MSTRG.66083.150"; exon_number "8";
chr15	StringTie	exon	89903216	89903379	1000	-	.	gene_id "MSTRG.66083"; transcript_id "MSTRG.66083.150"; exon_number "9";
chr15	StringTie	exon	89903777	89903983	1000	-	.	gene_id "MSTRG.66083"; transcript_id "MSTRG.66083.150"; exon_number "10";
chr15	StringTie	exon	89908280	89908412	1000	-	.	gene_id "MSTRG.66083"; transcript_id "MSTRG.66083.150"; exon_number "11";
chr15	StringTie	exon	89910744	89910819	1000	-	.	gene_id "MSTRG.66083"; transcript_id "MSTRG.66083.150"; exon_number "12";
chr15	StringTie	exon	89912744	89912977	1000	-	.	gene_id "MSTRG.66083"; transcript_id "MSTRG.66083.150"; exon_number "13";
chr15	StringTie	transcript	89830594	89913032	1000	-	.	gene_id "MSTRG.66083"; transcript_id "MSTRG.66083.151";
chr15	StringTie	exon	89830594	89835643	1000	-	.	gene_id "MSTRG.66083"; transcript_id "MSTRG.66083.151"; exon_number "1";
chr15	StringTie	exon	89837615	89837722	1000	-	.	gene_id "MSTRG.66083"; transcript_id "MSTRG.66083.151"; exon_number "2";
chr15	StringTie	exon	89860923	89865693	1000	-	.	gene_id "MSTRG.66083"; transcript_id "MSTRG.66083.151"; exon_number "3";
chr15	StringTie	exon	89871475	89871546	1000	-	.	gene_id "MSTRG.66083"; transcript_id "MSTRG.66083.151"; exon_number "4";
chr15	StringTie	exon	89877306	89877424	1000	-	.	gene_id "MSTRG.66083"; transcript_id "MSTRG.66083.151"; exon_number "5";
chr15	StringTie	exon	89878265	89878300	1000	-	.	gene_id "MSTRG.66083"; transcript_id "MSTRG.66083.151"; exon_number "6";
chr15	StringTie	exon	89888521	89888632	1000	-	.	gene_id "MSTRG.66083"; transcript_id "MSTRG.66083.151"; exon_number "7";
chr15	StringTie	exon	89889049	89889140	1000	-	.	gene_id "MSTRG.66083"; transcript_id "MSTRG.66083.151"; exon_number "8";
chr15	StringTie	exon	89893881	89901803	1000	-	.	gene_id "MSTRG.66083"; transcript_id "MSTRG.66083.151"; exon_number "9";
chr15	StringTie	exon	89903216	89903379	1000	-	.	gene_id "MSTRG.66083"; transcript_id "MSTRG.66083.151"; exon_number "10";
chr15	StringTie	exon	89903777	89903983	1000	-	.	gene_id "MSTRG.66083"; transcript_id "MSTRG.66083.151"; exon_number "11";
chr15	StringTie	exon	89908280	89908412	1000	-	.	gene_id "MSTRG.66083"; transcript_id "MSTRG.66083.151"; exon_number "12";
chr15	StringTie	exon	89910744	89910819	1000	-	.	gene_id "MSTRG.66083"; transcript_id "MSTRG.66083.151"; exon_number "13";
chr15	StringTie	exon	89912744	89913032	1000	-	.	gene_id "MSTRG.66083"; transcript_id "MSTRG.66083.151"; exon_number "14";
chr15	StringTie	transcript	89830596	89894020	1000	-	.	gene_id "MSTRG.66083"; transcript_id "MSTRG.66083.152";
chr15	StringTie	exon	89830596	89835643	1000	-	.	gene_id "MSTRG.66083"; transcript_id "MSTRG.66083.152"; exon_number "1";
chr15	StringTie	exon	89837615	89837722	1000	-	.	gene_id "MSTRG.66083"; transcript_id "MSTRG.66083.152"; exon_number "2";
chr15	StringTie	exon	89852361	89852481	1000	-	.	gene_id "MSTRG.66083"; transcript_id "MSTRG.66083.152"; exon_number "3";
chr15	StringTie	exon	89871475	89871546	1000	-	.	gene_id "MSTRG.66083"; transcript_id "MSTRG.66083.152"; exon_number "4";
chr15	StringTie	exon	89893881	89894020	1000	-	.	gene_id "MSTRG.66083"; transcript_id "MSTRG.66083.152"; exon_number "5";
chr15	StringTie	transcript	89830597	89912991	1000	-	.	gene_id "MSTRG.66083"; transcript_id "MSTRG.66083.153";
chr15	StringTie	exon	89830597	89835643	1000	-	.	gene_id "MSTRG.66083"; transcript_id "MSTRG.66083.153"; exon_number "1";
chr15	StringTie	exon	89837615	89837722	1000	-	.	gene_id "MSTRG.66083"; transcript_id "MSTRG.66083.153"; exon_number "2";
chr15	StringTie	exon	89871475	89871546	1000	-	.	gene_id "MSTRG.66083"; transcript_id "MSTRG.66083.153"; exon_number "3";
chr15	StringTie	exon	89888521	89888632	1000	-	.	gene_id "MSTRG.66083"; transcript_id "MSTRG.66083.153"; exon_number "4";
chr15	StringTie	exon	89889049	89889136	1000	-	.	gene_id "MSTRG.66083"; transcript_id "MSTRG.66083.153"; exon_number "5";
chr15	StringTie	exon	89893881	89901803	1000	-	.	gene_id "MSTRG.66083"; transcript_id "MSTRG.66083.153"; exon_number "6";
chr15	StringTie	exon	89903216	89903379	1000	-	.	gene_id "MSTRG.66083"; transcript_id "MSTRG.66083.153"; exon_number "7";
chr15	StringTie	exon	89903777	89903983	1000	-	.	gene_id "MSTRG.66083"; transcript_id "MSTRG.66083.153"; exon_number "8";
chr15	StringTie	exon	89908280	89908412	1000	-	.	gene_id "MSTRG.66083"; transcript_id "MSTRG.66083.153"; exon_number "9";
chr15	StringTie	exon	89910744	89910819	1000	-	.	gene_id "MSTRG.66083"; transcript_id "MSTRG.66083.153"; exon_number "10";
chr15	StringTie	exon	89912744	89912991	1000	-	.	gene_id "MSTRG.66083"; transcript_id "MSTRG.66083.153"; exon_number "11";
chr15	StringTie	transcript	89830597	89912994	1000	-	.	gene_id "MSTRG.66083"; transcript_id "MSTRG.66083.154";
chr15	StringTie	exon	89830597	89835643	1000	-	.	gene_id "MSTRG.66083"; transcript_id "MSTRG.66083.154"; exon_number "1";
chr15	StringTie	exon	89837615	89837722	1000	-	.	gene_id "MSTRG.66083"; transcript_id "MSTRG.66083.154"; exon_number "2";
chr15	StringTie	exon	89860923	89861097	1000	-	.	gene_id "MSTRG.66083"; transcript_id "MSTRG.66083.154"; exon_number "3";
chr15	StringTie	exon	89871475	89871546	1000	-	.	gene_id "MSTRG.66083"; transcript_id "MSTRG.66083.154"; exon_number "4";
chr15	StringTie	exon	89877306	89877424	1000	-	.	gene_id "MSTRG.66083"; transcript_id "MSTRG.66083.154"; exon_number "5";
chr15	StringTie	exon	89888521	89888632	1000	-	.	gene_id "MSTRG.66083"; transcript_id "MSTRG.66083.154"; exon_number "6";
chr15	StringTie	exon	89889049	89889136	1000	-	.	gene_id "MSTRG.66083"; transcript_id "MSTRG.66083.154"; exon_number "7";
chr15	StringTie	exon	89893881	89901803	1000	-	.	gene_id "MSTRG.66083"; transcript_id "MSTRG.66083.154"; exon_number "8";
chr15	StringTie	exon	89903216	89903379	1000	-	.	gene_id "MSTRG.66083"; transcript_id "MSTRG.66083.154"; exon_number "9";
chr15	StringTie	exon	89903777	89903983	1000	-	.	gene_id "MSTRG.66083"; transcript_id "MSTRG.66083.154"; exon_number "10";
chr15	StringTie	exon	89908280	89908412	1000	-	.	gene_id "MSTRG.66083"; transcript_id "MSTRG.66083.154"; exon_number "11";
chr15	StringTie	exon	89910744	89910819	1000	-	.	gene_id "MSTRG.66083"; transcript_id "MSTRG.66083.154"; exon_number "12";
chr15	StringTie	exon	89912744	89912994	1000	-	.	gene_id "MSTRG.66083"; transcript_id "MSTRG.66083.154"; exon_number "13";
chr15	StringTie	transcript	89830598	89913016	1000	-	.	gene_id "MSTRG.66083"; transcript_id "MSTRG.66083.155";
chr15	StringTie	exon	89830598	89835643	1000	-	.	gene_id "MSTRG.66083"; transcript_id "MSTRG.66083.155"; exon_number "1";
chr15	StringTie	exon	89837615	89837722	1000	-	.	gene_id "MSTRG.66083"; transcript_id "MSTRG.66083.155"; exon_number "2";
chr15	StringTie	exon	89852361	89852481	1000	-	.	gene_id "MSTRG.66083"; transcript_id "MSTRG.66083.155"; exon_number "3";
chr15	StringTie	exon	89871475	89871546	1000	-	.	gene_id "MSTRG.66083"; transcript_id "MSTRG.66083.155"; exon_number "4";
chr15	StringTie	exon	89878265	89878300	1000	-	.	gene_id "MSTRG.66083"; transcript_id "MSTRG.66083.155"; exon_number "5";
chr15	StringTie	exon	89888521	89888632	1000	-	.	gene_id "MSTRG.66083"; transcript_id "MSTRG.66083.155"; exon_number "6";
chr15	StringTie	exon	89889049	89889136	1000	-	.	gene_id "MSTRG.66083"; transcript_id "MSTRG.66083.155"; exon_number "7";
chr15	StringTie	exon	89893881	89901803	1000	-	.	gene_id "MSTRG.66083"; transcript_id "MSTRG.66083.155"; exon_number "8";
chr15	StringTie	exon	89903216	89903379	1000	-	.	gene_id "MSTRG.66083"; transcript_id "MSTRG.66083.155"; exon_number "9";
chr15	StringTie	exon	89903777	89903983	1000	-	.	gene_id "MSTRG.66083"; transcript_id "MSTRG.66083.155"; exon_number "10";
chr15	StringTie	exon	89908280	89908412	1000	-	.	gene_id "MSTRG.66083"; transcript_id "MSTRG.66083.155"; exon_number "11";
chr15	StringTie	exon	89910744	89910819	1000	-	.	gene_id "MSTRG.66083"; transcript_id "MSTRG.66083.155"; exon_number "12";
chr15	StringTie	exon	89912744	89913016	1000	-	.	gene_id "MSTRG.66083"; transcript_id "MSTRG.66083.155"; exon_number "13";
chr15	StringTie	transcript	89830598	89913874	1000	-	.	gene_id "MSTRG.66083"; transcript_id "MSTRG.66083.156";
chr15	StringTie	exon	89830598	89835643	1000	-	.	gene_id "MSTRG.66083"; transcript_id "MSTRG.66083.156"; exon_number "1";
chr15	StringTie	exon	89837615	89837722	1000	-	.	gene_id "MSTRG.66083"; transcript_id "MSTRG.66083.156"; exon_number "2";
chr15	StringTie	exon	89860923	89861097	1000	-	.	gene_id "MSTRG.66083"; transcript_id "MSTRG.66083.156"; exon_number "3";
chr15	StringTie	exon	89865495	89865693	1000	-	.	gene_id "MSTRG.66083"; transcript_id "MSTRG.66083.156"; exon_number "4";
chr15	StringTie	exon	89871475	89871546	1000	-	.	gene_id "MSTRG.66083"; transcript_id "MSTRG.66083.156"; exon_number "5";
chr15	StringTie	exon	89888521	89888632	1000	-	.	gene_id "MSTRG.66083"; transcript_id "MSTRG.66083.156"; exon_number "6";
chr15	StringTie	exon	89889049	89889140	1000	-	.	gene_id "MSTRG.66083"; transcript_id "MSTRG.66083.156"; exon_number "7";
chr15	StringTie	exon	89903216	89903379	1000	-	.	gene_id "MSTRG.66083"; transcript_id "MSTRG.66083.156"; exon_number "8";
chr15	StringTie	exon	89903777	89903983	1000	-	.	gene_id "MSTRG.66083"; transcript_id "MSTRG.66083.156"; exon_number "9";
chr15	StringTie	exon	89908280	89908412	1000	-	.	gene_id "MSTRG.66083"; transcript_id "MSTRG.66083.156"; exon_number "10";
chr15	StringTie	exon	89910744	89910819	1000	-	.	gene_id "MSTRG.66083"; transcript_id "MSTRG.66083.156"; exon_number "11";
chr15	StringTie	exon	89912744	89913874	1000	-	.	gene_id "MSTRG.66083"; transcript_id "MSTRG.66083.156"; exon_number "12";
chr15	StringTie	transcript	89830598	89912992	1000	-	.	gene_id "MSTRG.66083"; transcript_id "MSTRG.66083.157";
chr15	StringTie	exon	89830598	89835643	1000	-	.	gene_id "MSTRG.66083"; transcript_id "MSTRG.66083.157"; exon_number "1";
chr15	StringTie	exon	89837615	89837722	1000	-	.	gene_id "MSTRG.66083"; transcript_id "MSTRG.66083.157"; exon_number "2";
chr15	StringTie	exon	89860923	89861097	1000	-	.	gene_id "MSTRG.66083"; transcript_id "MSTRG.66083.157"; exon_number "3";
chr15	StringTie	exon	89871475	89871546	1000	-	.	gene_id "MSTRG.66083"; transcript_id "MSTRG.66083.157"; exon_number "4";
chr15	StringTie	exon	89888521	89888632	1000	-	.	gene_id "MSTRG.66083"; transcript_id "MSTRG.66083.157"; exon_number "5";
chr15	StringTie	exon	89889049	89889136	1000	-	.	gene_id "MSTRG.66083"; transcript_id "MSTRG.66083.157"; exon_number "6";
chr15	StringTie	exon	89893881	89901803	1000	-	.	gene_id "MSTRG.66083"; transcript_id "MSTRG.66083.157"; exon_number "7";
chr15	StringTie	exon	89903216	89903379	1000	-	.	gene_id "MSTRG.66083"; transcript_id "MSTRG.66083.157"; exon_number "8";
chr15	StringTie	exon	89903777	89903983	1000	-	.	gene_id "MSTRG.66083"; transcript_id "MSTRG.66083.157"; exon_number "9";
chr15	StringTie	exon	89908280	89908412	1000	-	.	gene_id "MSTRG.66083"; transcript_id "MSTRG.66083.157"; exon_number "10";
chr15	StringTie	exon	89910744	89910819	1000	-	.	gene_id "MSTRG.66083"; transcript_id "MSTRG.66083.157"; exon_number "11";
chr15	StringTie	exon	89912744	89912992	1000	-	.	gene_id "MSTRG.66083"; transcript_id "MSTRG.66083.157"; exon_number "12";
chr15	StringTie	transcript	89830599	89913039	1000	-	.	gene_id "MSTRG.66083"; transcript_id "MSTRG.66083.158";
chr15	StringTie	exon	89830599	89835643	1000	-	.	gene_id "MSTRG.66083"; transcript_id "MSTRG.66083.158"; exon_number "1";
chr15	StringTie	exon	89837615	89837722	1000	-	.	gene_id "MSTRG.66083"; transcript_id "MSTRG.66083.158"; exon_number "2";
chr15	StringTie	exon	89860987	89861097	1000	-	.	gene_id "MSTRG.66083"; transcript_id "MSTRG.66083.158"; exon_number "3";
chr15	StringTie	exon	89871475	89871546	1000	-	.	gene_id "MSTRG.66083"; transcript_id "MSTRG.66083.158"; exon_number "4";
chr15	StringTie	exon	89877306	89877424	1000	-	.	gene_id "MSTRG.66083"; transcript_id "MSTRG.66083.158"; exon_number "5";
chr15	StringTie	exon	89888521	89888632	1000	-	.	gene_id "MSTRG.66083"; transcript_id "MSTRG.66083.158"; exon_number "6";
chr15	StringTie	exon	89889049	89889136	1000	-	.	gene_id "MSTRG.66083"; transcript_id "MSTRG.66083.158"; exon_number "7";
chr15	StringTie	exon	89893881	89901803	1000	-	.	gene_id "MSTRG.66083"; transcript_id "MSTRG.66083.158"; exon_number "8";
chr15	StringTie	exon	89903216	89903379	1000	-	.	gene_id "MSTRG.66083"; transcript_id "MSTRG.66083.158"; exon_number "9";
chr15	StringTie	exon	89903777	89903983	1000	-	.	gene_id "MSTRG.66083"; transcript_id "MSTRG.66083.158"; exon_number "10";
chr15	StringTie	exon	89908280	89908412	1000	-	.	gene_id "MSTRG.66083"; transcript_id "MSTRG.66083.158"; exon_number "11";
chr15	StringTie	exon	89910744	89910819	1000	-	.	gene_id "MSTRG.66083"; transcript_id "MSTRG.66083.158"; exon_number "12";
chr15	StringTie	exon	89912744	89913039	1000	-	.	gene_id "MSTRG.66083"; transcript_id "MSTRG.66083.158"; exon_number "13";
chr15	StringTie	transcript	89830599	89912965	1000	-	.	gene_id "MSTRG.66083"; transcript_id "MSTRG.66083.159";
chr15	StringTie	exon	89830599	89835643	1000	-	.	gene_id "MSTRG.66083"; transcript_id "MSTRG.66083.159"; exon_number "1";
chr15	StringTie	exon	89837615	89837722	1000	-	.	gene_id "MSTRG.66083"; transcript_id "MSTRG.66083.159"; exon_number "2";
chr15	StringTie	exon	89871475	89871546	1000	-	.	gene_id "MSTRG.66083"; transcript_id "MSTRG.66083.159"; exon_number "3";
chr15	StringTie	exon	89888521	89888632	1000	-	.	gene_id "MSTRG.66083"; transcript_id "MSTRG.66083.159"; exon_number "4";
chr15	StringTie	exon	89889049	89889140	1000	-	.	gene_id "MSTRG.66083"; transcript_id "MSTRG.66083.159"; exon_number "5";
chr15	StringTie	exon	89893881	89901803	1000	-	.	gene_id "MSTRG.66083"; transcript_id "MSTRG.66083.159"; exon_number "6";
chr15	StringTie	exon	89903216	89903379	1000	-	.	gene_id "MSTRG.66083"; transcript_id "MSTRG.66083.159"; exon_number "7";
chr15	StringTie	exon	89903777	89903983	1000	-	.	gene_id "MSTRG.66083"; transcript_id "MSTRG.66083.159"; exon_number "8";
chr15	StringTie	exon	89908280	89908412	1000	-	.	gene_id "MSTRG.66083"; transcript_id "MSTRG.66083.159"; exon_number "9";
chr15	StringTie	exon	89910744	89910819	1000	-	.	gene_id "MSTRG.66083"; transcript_id "MSTRG.66083.159"; exon_number "10";
chr15	StringTie	exon	89912744	89912965	1000	-	.	gene_id "MSTRG.66083"; transcript_id "MSTRG.66083.159"; exon_number "11";
chr15	StringTie	transcript	89784830	89815069	1000	-	.	gene_id "MSTRG.66083"; transcript_id "MSTRG.66083.16";
chr15	StringTie	exon	89784830	89785501	1000	-	.	gene_id "MSTRG.66083"; transcript_id "MSTRG.66083.16"; exon_number "1";
chr15	StringTie	exon	89790460	89790541	1000	-	.	gene_id "MSTRG.66083"; transcript_id "MSTRG.66083.16"; exon_number "2";
chr15	StringTie	exon	89790953	89791093	1000	-	.	gene_id "MSTRG.66083"; transcript_id "MSTRG.66083.16"; exon_number "3";
chr15	StringTie	exon	89792160	89792327	1000	-	.	gene_id "MSTRG.66083"; transcript_id "MSTRG.66083.16"; exon_number "4";
chr15	StringTie	exon	89792452	89792562	1000	-	.	gene_id "MSTRG.66083"; transcript_id "MSTRG.66083.16"; exon_number "5";
chr15	StringTie	exon	89793035	89793126	1000	-	.	gene_id "MSTRG.66083"; transcript_id "MSTRG.66083.16"; exon_number "6";
chr15	StringTie	exon	89797575	89797722	1000	-	.	gene_id "MSTRG.66083"; transcript_id "MSTRG.66083.16"; exon_number "7";
chr15	StringTie	exon	89799260	89799315	1000	-	.	gene_id "MSTRG.66083"; transcript_id "MSTRG.66083.16"; exon_number "8";
chr15	StringTie	exon	89799426	89799559	1000	-	.	gene_id "MSTRG.66083"; transcript_id "MSTRG.66083.16"; exon_number "9";
chr15	StringTie	exon	89801111	89801187	1000	-	.	gene_id "MSTRG.66083"; transcript_id "MSTRG.66083.16"; exon_number "10";
chr15	StringTie	exon	89801435	89801607	1000	-	.	gene_id "MSTRG.66083"; transcript_id "MSTRG.66083.16"; exon_number "11";
chr15	StringTie	exon	89803239	89803304	1000	-	.	gene_id "MSTRG.66083"; transcript_id "MSTRG.66083.16"; exon_number "12";
chr15	StringTie	exon	89803442	89803507	1000	-	.	gene_id "MSTRG.66083"; transcript_id "MSTRG.66083.16"; exon_number "13";
chr15	StringTie	exon	89803647	89803790	1000	-	.	gene_id "MSTRG.66083"; transcript_id "MSTRG.66083.16"; exon_number "14";
chr15	StringTie	exon	89803889	89804002	1000	-	.	gene_id "MSTRG.66083"; transcript_id "MSTRG.66083.16"; exon_number "15";
chr15	StringTie	exon	89804253	89804407	1000	-	.	gene_id "MSTRG.66083"; transcript_id "MSTRG.66083.16"; exon_number "16";
chr15	StringTie	exon	89804491	89804617	1000	-	.	gene_id "MSTRG.66083"; transcript_id "MSTRG.66083.16"; exon_number "17";
chr15	StringTie	exon	89805078	89805217	1000	-	.	gene_id "MSTRG.66083"; transcript_id "MSTRG.66083.16"; exon_number "18";
chr15	StringTie	exon	89805321	89805463	1000	-	.	gene_id "MSTRG.66083"; transcript_id "MSTRG.66083.16"; exon_number "19";
chr15	StringTie	exon	89805970	89806806	1000	-	.	gene_id "MSTRG.66083"; transcript_id "MSTRG.66083.16"; exon_number "20";
chr15	StringTie	exon	89814625	89815069	1000	-	.	gene_id "MSTRG.66083"; transcript_id "MSTRG.66083.16"; exon_number "21";
chr15	StringTie	transcript	89830599	89913003	1000	-	.	gene_id "MSTRG.66083"; transcript_id "MSTRG.66083.160";
chr15	StringTie	exon	89830599	89832183	1000	-	.	gene_id "MSTRG.66083"; transcript_id "MSTRG.66083.160"; exon_number "1";
chr15	StringTie	exon	89832791	89835643	1000	-	.	gene_id "MSTRG.66083"; transcript_id "MSTRG.66083.160"; exon_number "2";
chr15	StringTie	exon	89837615	89837722	1000	-	.	gene_id "MSTRG.66083"; transcript_id "MSTRG.66083.160"; exon_number "3";
chr15	StringTie	exon	89871475	89871546	1000	-	.	gene_id "MSTRG.66083"; transcript_id "MSTRG.66083.160"; exon_number "4";
chr15	StringTie	exon	89888521	89888632	1000	-	.	gene_id "MSTRG.66083"; transcript_id "MSTRG.66083.160"; exon_number "5";
chr15	StringTie	exon	89889049	89889136	1000	-	.	gene_id "MSTRG.66083"; transcript_id "MSTRG.66083.160"; exon_number "6";
chr15	StringTie	exon	89893881	89901803	1000	-	.	gene_id "MSTRG.66083"; transcript_id "MSTRG.66083.160"; exon_number "7";
chr15	StringTie	exon	89903216	89903379	1000	-	.	gene_id "MSTRG.66083"; transcript_id "MSTRG.66083.160"; exon_number "8";
chr15	StringTie	exon	89903777	89903983	1000	-	.	gene_id "MSTRG.66083"; transcript_id "MSTRG.66083.160"; exon_number "9";
chr15	StringTie	exon	89908280	89908412	1000	-	.	gene_id "MSTRG.66083"; transcript_id "MSTRG.66083.160"; exon_number "10";
chr15	StringTie	exon	89910744	89910819	1000	-	.	gene_id "MSTRG.66083"; transcript_id "MSTRG.66083.160"; exon_number "11";
chr15	StringTie	exon	89912744	89913003	1000	-	.	gene_id "MSTRG.66083"; transcript_id "MSTRG.66083.160"; exon_number "12";
chr15	StringTie	transcript	89830599	89913053	1000	-	.	gene_id "MSTRG.66083"; transcript_id "MSTRG.66083.161";
chr15	StringTie	exon	89830599	89832183	1000	-	.	gene_id "MSTRG.66083"; transcript_id "MSTRG.66083.161"; exon_number "1";
chr15	StringTie	exon	89832791	89835643	1000	-	.	gene_id "MSTRG.66083"; transcript_id "MSTRG.66083.161"; exon_number "2";
chr15	StringTie	exon	89837615	89837722	1000	-	.	gene_id "MSTRG.66083"; transcript_id "MSTRG.66083.161"; exon_number "3";
chr15	StringTie	exon	89871475	89871546	1000	-	.	gene_id "MSTRG.66083"; transcript_id "MSTRG.66083.161"; exon_number "4";
chr15	StringTie	exon	89888521	89888632	1000	-	.	gene_id "MSTRG.66083"; transcript_id "MSTRG.66083.161"; exon_number "5";
chr15	StringTie	exon	89889049	89889140	1000	-	.	gene_id "MSTRG.66083"; transcript_id "MSTRG.66083.161"; exon_number "6";
chr15	StringTie	exon	89903216	89903379	1000	-	.	gene_id "MSTRG.66083"; transcript_id "MSTRG.66083.161"; exon_number "7";
chr15	StringTie	exon	89903777	89903983	1000	-	.	gene_id "MSTRG.66083"; transcript_id "MSTRG.66083.161"; exon_number "8";
chr15	StringTie	exon	89908280	89908412	1000	-	.	gene_id "MSTRG.66083"; transcript_id "MSTRG.66083.161"; exon_number "9";
chr15	StringTie	exon	89910744	89910819	1000	-	.	gene_id "MSTRG.66083"; transcript_id "MSTRG.66083.161"; exon_number "10";
chr15	StringTie	exon	89912744	89913053	1000	-	.	gene_id "MSTRG.66083"; transcript_id "MSTRG.66083.161"; exon_number "11";
chr15	StringTie	transcript	89830599	89913046	1000	-	.	gene_id "MSTRG.66083"; transcript_id "MSTRG.66083.162";
chr15	StringTie	exon	89830599	89835643	1000	-	.	gene_id "MSTRG.66083"; transcript_id "MSTRG.66083.162"; exon_number "1";
chr15	StringTie	exon	89837615	89837722	1000	-	.	gene_id "MSTRG.66083"; transcript_id "MSTRG.66083.162"; exon_number "2";
chr15	StringTie	exon	89860380	89861097	1000	-	.	gene_id "MSTRG.66083"; transcript_id "MSTRG.66083.162"; exon_number "3";
chr15	StringTie	exon	89871475	89871546	1000	-	.	gene_id "MSTRG.66083"; transcript_id "MSTRG.66083.162"; exon_number "4";
chr15	StringTie	exon	89878265	89878300	1000	-	.	gene_id "MSTRG.66083"; transcript_id "MSTRG.66083.162"; exon_number "5";
chr15	StringTie	exon	89888521	89888632	1000	-	.	gene_id "MSTRG.66083"; transcript_id "MSTRG.66083.162"; exon_number "6";
chr15	StringTie	exon	89889049	89889140	1000	-	.	gene_id "MSTRG.66083"; transcript_id "MSTRG.66083.162"; exon_number "7";
chr15	StringTie	exon	89903216	89903379	1000	-	.	gene_id "MSTRG.66083"; transcript_id "MSTRG.66083.162"; exon_number "8";
chr15	StringTie	exon	89903777	89903983	1000	-	.	gene_id "MSTRG.66083"; transcript_id "MSTRG.66083.162"; exon_number "9";
chr15	StringTie	exon	89908280	89908412	1000	-	.	gene_id "MSTRG.66083"; transcript_id "MSTRG.66083.162"; exon_number "10";
chr15	StringTie	exon	89910744	89910819	1000	-	.	gene_id "MSTRG.66083"; transcript_id "MSTRG.66083.162"; exon_number "11";
chr15	StringTie	exon	89912744	89913046	1000	-	.	gene_id "MSTRG.66083"; transcript_id "MSTRG.66083.162"; exon_number "12";
chr15	StringTie	transcript	89830599	89894780	1000	-	.	gene_id "MSTRG.66083"; transcript_id "MSTRG.66083.163";
chr15	StringTie	exon	89830599	89835643	1000	-	.	gene_id "MSTRG.66083"; transcript_id "MSTRG.66083.163"; exon_number "1";
chr15	StringTie	exon	89837615	89837722	1000	-	.	gene_id "MSTRG.66083"; transcript_id "MSTRG.66083.163"; exon_number "2";
chr15	StringTie	exon	89852361	89852481	1000	-	.	gene_id "MSTRG.66083"; transcript_id "MSTRG.66083.163"; exon_number "3";
chr15	StringTie	exon	89871179	89871209	1000	-	.	gene_id "MSTRG.66083"; transcript_id "MSTRG.66083.163"; exon_number "4";
chr15	StringTie	exon	89871475	89871546	1000	-	.	gene_id "MSTRG.66083"; transcript_id "MSTRG.66083.163"; exon_number "5";
chr15	StringTie	exon	89888521	89888632	1000	-	.	gene_id "MSTRG.66083"; transcript_id "MSTRG.66083.163"; exon_number "6";
chr15	StringTie	exon	89889049	89889140	1000	-	.	gene_id "MSTRG.66083"; transcript_id "MSTRG.66083.163"; exon_number "7";
chr15	StringTie	exon	89893881	89894780	1000	-	.	gene_id "MSTRG.66083"; transcript_id "MSTRG.66083.163"; exon_number "8";
chr15	StringTie	transcript	89830599	89912958	1000	-	.	gene_id "MSTRG.66083"; transcript_id "MSTRG.66083.164";
chr15	StringTie	exon	89830599	89835643	1000	-	.	gene_id "MSTRG.66083"; transcript_id "MSTRG.66083.164"; exon_number "1";
chr15	StringTie	exon	89837615	89837722	1000	-	.	gene_id "MSTRG.66083"; transcript_id "MSTRG.66083.164"; exon_number "2";
chr15	StringTie	exon	89848593	89848681	1000	-	.	gene_id "MSTRG.66083"; transcript_id "MSTRG.66083.164"; exon_number "3";
chr15	StringTie	exon	89871475	89871546	1000	-	.	gene_id "MSTRG.66083"; transcript_id "MSTRG.66083.164"; exon_number "4";
chr15	StringTie	exon	89877306	89877424	1000	-	.	gene_id "MSTRG.66083"; transcript_id "MSTRG.66083.164"; exon_number "5";
chr15	StringTie	exon	89888521	89888632	1000	-	.	gene_id "MSTRG.66083"; transcript_id "MSTRG.66083.164"; exon_number "6";
chr15	StringTie	exon	89889049	89889140	1000	-	.	gene_id "MSTRG.66083"; transcript_id "MSTRG.66083.164"; exon_number "7";
chr15	StringTie	exon	89893881	89901803	1000	-	.	gene_id "MSTRG.66083"; transcript_id "MSTRG.66083.164"; exon_number "8";
chr15	StringTie	exon	89903216	89903379	1000	-	.	gene_id "MSTRG.66083"; transcript_id "MSTRG.66083.164"; exon_number "9";
chr15	StringTie	exon	89903777	89903983	1000	-	.	gene_id "MSTRG.66083"; transcript_id "MSTRG.66083.164"; exon_number "10";
chr15	StringTie	exon	89908280	89908412	1000	-	.	gene_id "MSTRG.66083"; transcript_id "MSTRG.66083.164"; exon_number "11";
chr15	StringTie	exon	89910744	89910819	1000	-	.	gene_id "MSTRG.66083"; transcript_id "MSTRG.66083.164"; exon_number "12";
chr15	StringTie	exon	89912744	89912958	1000	-	.	gene_id "MSTRG.66083"; transcript_id "MSTRG.66083.164"; exon_number "13";
chr15	StringTie	transcript	89830599	89894756	1000	-	.	gene_id "MSTRG.66083"; transcript_id "MSTRG.66083.165";
chr15	StringTie	exon	89830599	89835643	1000	-	.	gene_id "MSTRG.66083"; transcript_id "MSTRG.66083.165"; exon_number "1";
chr15	StringTie	exon	89837615	89837722	1000	-	.	gene_id "MSTRG.66083"; transcript_id "MSTRG.66083.165"; exon_number "2";
chr15	StringTie	exon	89851876	89852498	1000	-	.	gene_id "MSTRG.66083"; transcript_id "MSTRG.66083.165"; exon_number "3";
chr15	StringTie	exon	89871475	89871546	1000	-	.	gene_id "MSTRG.66083"; transcript_id "MSTRG.66083.165"; exon_number "4";
chr15	StringTie	exon	89888521	89888632	1000	-	.	gene_id "MSTRG.66083"; transcript_id "MSTRG.66083.165"; exon_number "5";
chr15	StringTie	exon	89889049	89889140	1000	-	.	gene_id "MSTRG.66083"; transcript_id "MSTRG.66083.165"; exon_number "6";
chr15	StringTie	exon	89893881	89894756	1000	-	.	gene_id "MSTRG.66083"; transcript_id "MSTRG.66083.165"; exon_number "7";
chr15	StringTie	transcript	89830599	89894839	1000	-	.	gene_id "MSTRG.66083"; transcript_id "MSTRG.66083.166";
chr15	StringTie	exon	89830599	89834988	1000	-	.	gene_id "MSTRG.66083"; transcript_id "MSTRG.66083.166"; exon_number "1";
chr15	StringTie	exon	89835082	89835643	1000	-	.	gene_id "MSTRG.66083"; transcript_id "MSTRG.66083.166"; exon_number "2";
chr15	StringTie	exon	89837615	89837722	1000	-	.	gene_id "MSTRG.66083"; transcript_id "MSTRG.66083.166"; exon_number "3";
chr15	StringTie	exon	89871475	89871546	1000	-	.	gene_id "MSTRG.66083"; transcript_id "MSTRG.66083.166"; exon_number "4";
chr15	StringTie	exon	89878265	89878300	1000	-	.	gene_id "MSTRG.66083"; transcript_id "MSTRG.66083.166"; exon_number "5";
chr15	StringTie	exon	89888521	89888632	1000	-	.	gene_id "MSTRG.66083"; transcript_id "MSTRG.66083.166"; exon_number "6";
chr15	StringTie	exon	89889049	89889140	1000	-	.	gene_id "MSTRG.66083"; transcript_id "MSTRG.66083.166"; exon_number "7";
chr15	StringTie	exon	89893881	89894839	1000	-	.	gene_id "MSTRG.66083"; transcript_id "MSTRG.66083.166"; exon_number "8";
chr15	StringTie	transcript	89830599	89913326	1000	-	.	gene_id "MSTRG.66083"; transcript_id "MSTRG.66083.167";
chr15	StringTie	exon	89830599	89833182	1000	-	.	gene_id "MSTRG.66083"; transcript_id "MSTRG.66083.167"; exon_number "1";
chr15	StringTie	exon	89833269	89835643	1000	-	.	gene_id "MSTRG.66083"; transcript_id "MSTRG.66083.167"; exon_number "2";
chr15	StringTie	exon	89837615	89837722	1000	-	.	gene_id "MSTRG.66083"; transcript_id "MSTRG.66083.167"; exon_number "3";
chr15	StringTie	exon	89871475	89871546	1000	-	.	gene_id "MSTRG.66083"; transcript_id "MSTRG.66083.167"; exon_number "4";
chr15	StringTie	exon	89888521	89888632	1000	-	.	gene_id "MSTRG.66083"; transcript_id "MSTRG.66083.167"; exon_number "5";
chr15	StringTie	exon	89889049	89889140	1000	-	.	gene_id "MSTRG.66083"; transcript_id "MSTRG.66083.167"; exon_number "6";
chr15	StringTie	exon	89903216	89903379	1000	-	.	gene_id "MSTRG.66083"; transcript_id "MSTRG.66083.167"; exon_number "7";
chr15	StringTie	exon	89903777	89903983	1000	-	.	gene_id "MSTRG.66083"; transcript_id "MSTRG.66083.167"; exon_number "8";
chr15	StringTie	exon	89908280	89908412	1000	-	.	gene_id "MSTRG.66083"; transcript_id "MSTRG.66083.167"; exon_number "9";
chr15	StringTie	exon	89910744	89910819	1000	-	.	gene_id "MSTRG.66083"; transcript_id "MSTRG.66083.167"; exon_number "10";
chr15	StringTie	exon	89912744	89913326	1000	-	.	gene_id "MSTRG.66083"; transcript_id "MSTRG.66083.167"; exon_number "11";
chr15	StringTie	transcript	89830599	89913041	1000	-	.	gene_id "MSTRG.66083"; transcript_id "MSTRG.66083.168";
chr15	StringTie	exon	89830599	89831900	1000	-	.	gene_id "MSTRG.66083"; transcript_id "MSTRG.66083.168"; exon_number "1";
chr15	StringTie	exon	89831935	89835643	1000	-	.	gene_id "MSTRG.66083"; transcript_id "MSTRG.66083.168"; exon_number "2";
chr15	StringTie	exon	89837615	89837722	1000	-	.	gene_id "MSTRG.66083"; transcript_id "MSTRG.66083.168"; exon_number "3";
chr15	StringTie	exon	89871475	89871546	1000	-	.	gene_id "MSTRG.66083"; transcript_id "MSTRG.66083.168"; exon_number "4";
chr15	StringTie	exon	89888521	89888632	1000	-	.	gene_id "MSTRG.66083"; transcript_id "MSTRG.66083.168"; exon_number "5";
chr15	StringTie	exon	89889049	89889140	1000	-	.	gene_id "MSTRG.66083"; transcript_id "MSTRG.66083.168"; exon_number "6";
chr15	StringTie	exon	89903216	89903379	1000	-	.	gene_id "MSTRG.66083"; transcript_id "MSTRG.66083.168"; exon_number "7";
chr15	StringTie	exon	89903777	89903983	1000	-	.	gene_id "MSTRG.66083"; transcript_id "MSTRG.66083.168"; exon_number "8";
chr15	StringTie	exon	89908280	89908412	1000	-	.	gene_id "MSTRG.66083"; transcript_id "MSTRG.66083.168"; exon_number "9";
chr15	StringTie	exon	89910744	89910819	1000	-	.	gene_id "MSTRG.66083"; transcript_id "MSTRG.66083.168"; exon_number "10";
chr15	StringTie	exon	89912744	89913041	1000	-	.	gene_id "MSTRG.66083"; transcript_id "MSTRG.66083.168"; exon_number "11";
chr15	StringTie	transcript	89830599	89913002	1000	-	.	gene_id "MSTRG.66083"; transcript_id "MSTRG.66083.169";
chr15	StringTie	exon	89830599	89835643	1000	-	.	gene_id "MSTRG.66083"; transcript_id "MSTRG.66083.169"; exon_number "1";
chr15	StringTie	exon	89837615	89837722	1000	-	.	gene_id "MSTRG.66083"; transcript_id "MSTRG.66083.169"; exon_number "2";
chr15	StringTie	exon	89860380	89861097	1000	-	.	gene_id "MSTRG.66083"; transcript_id "MSTRG.66083.169"; exon_number "3";
chr15	StringTie	exon	89871475	89871546	1000	-	.	gene_id "MSTRG.66083"; transcript_id "MSTRG.66083.169"; exon_number "4";
chr15	StringTie	exon	89888521	89888632	1000	-	.	gene_id "MSTRG.66083"; transcript_id "MSTRG.66083.169"; exon_number "5";
chr15	StringTie	exon	89889049	89889140	1000	-	.	gene_id "MSTRG.66083"; transcript_id "MSTRG.66083.169"; exon_number "6";
chr15	StringTie	exon	89893881	89901803	1000	-	.	gene_id "MSTRG.66083"; transcript_id "MSTRG.66083.169"; exon_number "7";
chr15	StringTie	exon	89903216	89903379	1000	-	.	gene_id "MSTRG.66083"; transcript_id "MSTRG.66083.169"; exon_number "8";
chr15	StringTie	exon	89903777	89903983	1000	-	.	gene_id "MSTRG.66083"; transcript_id "MSTRG.66083.169"; exon_number "9";
chr15	StringTie	exon	89908280	89908412	1000	-	.	gene_id "MSTRG.66083"; transcript_id "MSTRG.66083.169"; exon_number "10";
chr15	StringTie	exon	89910744	89910819	1000	-	.	gene_id "MSTRG.66083"; transcript_id "MSTRG.66083.169"; exon_number "11";
chr15	StringTie	exon	89912744	89913002	1000	-	.	gene_id "MSTRG.66083"; transcript_id "MSTRG.66083.169"; exon_number "12";
chr15	StringTie	transcript	89784836	89815056	1000	-	.	gene_id "MSTRG.66083"; transcript_id "MSTRG.66083.17";
chr15	StringTie	exon	89784836	89785501	1000	-	.	gene_id "MSTRG.66083"; transcript_id "MSTRG.66083.17"; exon_number "1";
chr15	StringTie	exon	89790460	89790541	1000	-	.	gene_id "MSTRG.66083"; transcript_id "MSTRG.66083.17"; exon_number "2";
chr15	StringTie	exon	89790953	89791243	1000	-	.	gene_id "MSTRG.66083"; transcript_id "MSTRG.66083.17"; exon_number "3";
chr15	StringTie	exon	89792160	89792327	1000	-	.	gene_id "MSTRG.66083"; transcript_id "MSTRG.66083.17"; exon_number "4";
chr15	StringTie	exon	89792452	89792562	1000	-	.	gene_id "MSTRG.66083"; transcript_id "MSTRG.66083.17"; exon_number "5";
chr15	StringTie	exon	89793035	89793126	1000	-	.	gene_id "MSTRG.66083"; transcript_id "MSTRG.66083.17"; exon_number "6";
chr15	StringTie	exon	89797575	89797722	1000	-	.	gene_id "MSTRG.66083"; transcript_id "MSTRG.66083.17"; exon_number "7";
chr15	StringTie	exon	89799260	89799315	1000	-	.	gene_id "MSTRG.66083"; transcript_id "MSTRG.66083.17"; exon_number "8";
chr15	StringTie	exon	89799426	89799559	1000	-	.	gene_id "MSTRG.66083"; transcript_id "MSTRG.66083.17"; exon_number "9";
chr15	StringTie	exon	89801111	89801187	1000	-	.	gene_id "MSTRG.66083"; transcript_id "MSTRG.66083.17"; exon_number "10";
chr15	StringTie	exon	89801435	89801607	1000	-	.	gene_id "MSTRG.66083"; transcript_id "MSTRG.66083.17"; exon_number "11";
chr15	StringTie	exon	89803239	89803304	1000	-	.	gene_id "MSTRG.66083"; transcript_id "MSTRG.66083.17"; exon_number "12";
chr15	StringTie	exon	89803442	89803507	1000	-	.	gene_id "MSTRG.66083"; transcript_id "MSTRG.66083.17"; exon_number "13";
chr15	StringTie	exon	89803647	89803790	1000	-	.	gene_id "MSTRG.66083"; transcript_id "MSTRG.66083.17"; exon_number "14";
chr15	StringTie	exon	89803889	89804002	1000	-	.	gene_id "MSTRG.66083"; transcript_id "MSTRG.66083.17"; exon_number "15";
chr15	StringTie	exon	89804253	89804407	1000	-	.	gene_id "MSTRG.66083"; transcript_id "MSTRG.66083.17"; exon_number "16";
chr15	StringTie	exon	89804491	89804617	1000	-	.	gene_id "MSTRG.66083"; transcript_id "MSTRG.66083.17"; exon_number "17";
chr15	StringTie	exon	89805078	89805217	1000	-	.	gene_id "MSTRG.66083"; transcript_id "MSTRG.66083.17"; exon_number "18";
chr15	StringTie	exon	89805321	89805463	1000	-	.	gene_id "MSTRG.66083"; transcript_id "MSTRG.66083.17"; exon_number "19";
chr15	StringTie	exon	89805970	89806945	1000	-	.	gene_id "MSTRG.66083"; transcript_id "MSTRG.66083.17"; exon_number "20";
chr15	StringTie	exon	89814772	89815056	1000	-	.	gene_id "MSTRG.66083"; transcript_id "MSTRG.66083.17"; exon_number "21";
chr15	StringTie	transcript	89830599	89912983	1000	-	.	gene_id "MSTRG.66083"; transcript_id "MSTRG.66083.170";
chr15	StringTie	exon	89830599	89835643	1000	-	.	gene_id "MSTRG.66083"; transcript_id "MSTRG.66083.170"; exon_number "1";
chr15	StringTie	exon	89837615	89837722	1000	-	.	gene_id "MSTRG.66083"; transcript_id "MSTRG.66083.170"; exon_number "2";
chr15	StringTie	exon	89852361	89852481	1000	-	.	gene_id "MSTRG.66083"; transcript_id "MSTRG.66083.170"; exon_number "3";
chr15	StringTie	exon	89871475	89871546	1000	-	.	gene_id "MSTRG.66083"; transcript_id "MSTRG.66083.170"; exon_number "4";
chr15	StringTie	exon	89877306	89877424	1000	-	.	gene_id "MSTRG.66083"; transcript_id "MSTRG.66083.170"; exon_number "5";
chr15	StringTie	exon	89888521	89888632	1000	-	.	gene_id "MSTRG.66083"; transcript_id "MSTRG.66083.170"; exon_number "6";
chr15	StringTie	exon	89889049	89889140	1000	-	.	gene_id "MSTRG.66083"; transcript_id "MSTRG.66083.170"; exon_number "7";
chr15	StringTie	exon	89903216	89903379	1000	-	.	gene_id "MSTRG.66083"; transcript_id "MSTRG.66083.170"; exon_number "8";
chr15	StringTie	exon	89903777	89903981	1000	-	.	gene_id "MSTRG.66083"; transcript_id "MSTRG.66083.170"; exon_number "9";
chr15	StringTie	exon	89908280	89908412	1000	-	.	gene_id "MSTRG.66083"; transcript_id "MSTRG.66083.170"; exon_number "10";
chr15	StringTie	exon	89910744	89910819	1000	-	.	gene_id "MSTRG.66083"; transcript_id "MSTRG.66083.170"; exon_number "11";
chr15	StringTie	exon	89912744	89912983	1000	-	.	gene_id "MSTRG.66083"; transcript_id "MSTRG.66083.170"; exon_number "12";
chr15	StringTie	transcript	89830599	89913055	1000	-	.	gene_id "MSTRG.66083"; transcript_id "MSTRG.66083.171";
chr15	StringTie	exon	89830599	89835643	1000	-	.	gene_id "MSTRG.66083"; transcript_id "MSTRG.66083.171"; exon_number "1";
chr15	StringTie	exon	89837615	89837722	1000	-	.	gene_id "MSTRG.66083"; transcript_id "MSTRG.66083.171"; exon_number "2";
chr15	StringTie	exon	89860756	89861097	1000	-	.	gene_id "MSTRG.66083"; transcript_id "MSTRG.66083.171"; exon_number "3";
chr15	StringTie	exon	89871475	89871546	1000	-	.	gene_id "MSTRG.66083"; transcript_id "MSTRG.66083.171"; exon_number "4";
chr15	StringTie	exon	89878265	89878300	1000	-	.	gene_id "MSTRG.66083"; transcript_id "MSTRG.66083.171"; exon_number "5";
chr15	StringTie	exon	89888521	89888632	1000	-	.	gene_id "MSTRG.66083"; transcript_id "MSTRG.66083.171"; exon_number "6";
chr15	StringTie	exon	89889049	89889140	1000	-	.	gene_id "MSTRG.66083"; transcript_id "MSTRG.66083.171"; exon_number "7";
chr15	StringTie	exon	89903216	89903379	1000	-	.	gene_id "MSTRG.66083"; transcript_id "MSTRG.66083.171"; exon_number "8";
chr15	StringTie	exon	89903777	89903983	1000	-	.	gene_id "MSTRG.66083"; transcript_id "MSTRG.66083.171"; exon_number "9";
chr15	StringTie	exon	89908280	89908412	1000	-	.	gene_id "MSTRG.66083"; transcript_id "MSTRG.66083.171"; exon_number "10";
chr15	StringTie	exon	89910744	89910819	1000	-	.	gene_id "MSTRG.66083"; transcript_id "MSTRG.66083.171"; exon_number "11";
chr15	StringTie	exon	89912744	89913055	1000	-	.	gene_id "MSTRG.66083"; transcript_id "MSTRG.66083.171"; exon_number "12";
chr15	StringTie	transcript	89830599	89912973	1000	-	.	gene_id "MSTRG.66083"; transcript_id "MSTRG.66083.172";
chr15	StringTie	exon	89830599	89832183	1000	-	.	gene_id "MSTRG.66083"; transcript_id "MSTRG.66083.172"; exon_number "1";
chr15	StringTie	exon	89832791	89835643	1000	-	.	gene_id "MSTRG.66083"; transcript_id "MSTRG.66083.172"; exon_number "2";
chr15	StringTie	exon	89837615	89837722	1000	-	.	gene_id "MSTRG.66083"; transcript_id "MSTRG.66083.172"; exon_number "3";
chr15	StringTie	exon	89871475	89871546	1000	-	.	gene_id "MSTRG.66083"; transcript_id "MSTRG.66083.172"; exon_number "4";
chr15	StringTie	exon	89878265	89878300	1000	-	.	gene_id "MSTRG.66083"; transcript_id "MSTRG.66083.172"; exon_number "5";
chr15	StringTie	exon	89888521	89888632	1000	-	.	gene_id "MSTRG.66083"; transcript_id "MSTRG.66083.172"; exon_number "6";
chr15	StringTie	exon	89889049	89889140	1000	-	.	gene_id "MSTRG.66083"; transcript_id "MSTRG.66083.172"; exon_number "7";
chr15	StringTie	exon	89893881	89903379	1000	-	.	gene_id "MSTRG.66083"; transcript_id "MSTRG.66083.172"; exon_number "8";
chr15	StringTie	exon	89903777	89903983	1000	-	.	gene_id "MSTRG.66083"; transcript_id "MSTRG.66083.172"; exon_number "9";
chr15	StringTie	exon	89908276	89908412	1000	-	.	gene_id "MSTRG.66083"; transcript_id "MSTRG.66083.172"; exon_number "10";
chr15	StringTie	exon	89910744	89910819	1000	-	.	gene_id "MSTRG.66083"; transcript_id "MSTRG.66083.172"; exon_number "11";
chr15	StringTie	exon	89912744	89912973	1000	-	.	gene_id "MSTRG.66083"; transcript_id "MSTRG.66083.172"; exon_number "12";
chr15	StringTie	transcript	89830599	89913094	1000	-	.	gene_id "MSTRG.66083"; transcript_id "MSTRG.66083.173";
chr15	StringTie	exon	89830599	89832183	1000	-	.	gene_id "MSTRG.66083"; transcript_id "MSTRG.66083.173"; exon_number "1";
chr15	StringTie	exon	89832782	89835643	1000	-	.	gene_id "MSTRG.66083"; transcript_id "MSTRG.66083.173"; exon_number "2";
chr15	StringTie	exon	89837615	89837722	1000	-	.	gene_id "MSTRG.66083"; transcript_id "MSTRG.66083.173"; exon_number "3";
chr15	StringTie	exon	89871475	89871546	1000	-	.	gene_id "MSTRG.66083"; transcript_id "MSTRG.66083.173"; exon_number "4";
chr15	StringTie	exon	89877306	89877424	1000	-	.	gene_id "MSTRG.66083"; transcript_id "MSTRG.66083.173"; exon_number "5";
chr15	StringTie	exon	89888521	89888632	1000	-	.	gene_id "MSTRG.66083"; transcript_id "MSTRG.66083.173"; exon_number "6";
chr15	StringTie	exon	89889049	89889140	1000	-	.	gene_id "MSTRG.66083"; transcript_id "MSTRG.66083.173"; exon_number "7";
chr15	StringTie	exon	89893881	89903379	1000	-	.	gene_id "MSTRG.66083"; transcript_id "MSTRG.66083.173"; exon_number "8";
chr15	StringTie	exon	89903777	89903983	1000	-	.	gene_id "MSTRG.66083"; transcript_id "MSTRG.66083.173"; exon_number "9";
chr15	StringTie	exon	89908280	89908412	1000	-	.	gene_id "MSTRG.66083"; transcript_id "MSTRG.66083.173"; exon_number "10";
chr15	StringTie	exon	89910744	89910819	1000	-	.	gene_id "MSTRG.66083"; transcript_id "MSTRG.66083.173"; exon_number "11";
chr15	StringTie	exon	89912744	89913094	1000	-	.	gene_id "MSTRG.66083"; transcript_id "MSTRG.66083.173"; exon_number "12";
chr15	StringTie	transcript	89830599	89913019	1000	-	.	gene_id "MSTRG.66083"; transcript_id "MSTRG.66083.174";
chr15	StringTie	exon	89830599	89832409	1000	-	.	gene_id "MSTRG.66083"; transcript_id "MSTRG.66083.174"; exon_number "1";
chr15	StringTie	exon	89832577	89835643	1000	-	.	gene_id "MSTRG.66083"; transcript_id "MSTRG.66083.174"; exon_number "2";
chr15	StringTie	exon	89837615	89837722	1000	-	.	gene_id "MSTRG.66083"; transcript_id "MSTRG.66083.174"; exon_number "3";
chr15	StringTie	exon	89860923	89861097	1000	-	.	gene_id "MSTRG.66083"; transcript_id "MSTRG.66083.174"; exon_number "4";
chr15	StringTie	exon	89871475	89871546	1000	-	.	gene_id "MSTRG.66083"; transcript_id "MSTRG.66083.174"; exon_number "5";
chr15	StringTie	exon	89878265	89878300	1000	-	.	gene_id "MSTRG.66083"; transcript_id "MSTRG.66083.174"; exon_number "6";
chr15	StringTie	exon	89888521	89888632	1000	-	.	gene_id "MSTRG.66083"; transcript_id "MSTRG.66083.174"; exon_number "7";
chr15	StringTie	exon	89889049	89889140	1000	-	.	gene_id "MSTRG.66083"; transcript_id "MSTRG.66083.174"; exon_number "8";
chr15	StringTie	exon	89903216	89903379	1000	-	.	gene_id "MSTRG.66083"; transcript_id "MSTRG.66083.174"; exon_number "9";
chr15	StringTie	exon	89903777	89903983	1000	-	.	gene_id "MSTRG.66083"; transcript_id "MSTRG.66083.174"; exon_number "10";
chr15	StringTie	exon	89908280	89908412	1000	-	.	gene_id "MSTRG.66083"; transcript_id "MSTRG.66083.174"; exon_number "11";
chr15	StringTie	exon	89910744	89910819	1000	-	.	gene_id "MSTRG.66083"; transcript_id "MSTRG.66083.174"; exon_number "12";
chr15	StringTie	exon	89912744	89913019	1000	-	.	gene_id "MSTRG.66083"; transcript_id "MSTRG.66083.174"; exon_number "13";
chr15	StringTie	transcript	89830599	89913002	1000	-	.	gene_id "MSTRG.66083"; transcript_id "MSTRG.66083.175";
chr15	StringTie	exon	89830599	89832416	1000	-	.	gene_id "MSTRG.66083"; transcript_id "MSTRG.66083.175"; exon_number "1";
chr15	StringTie	exon	89832577	89835643	1000	-	.	gene_id "MSTRG.66083"; transcript_id "MSTRG.66083.175"; exon_number "2";
chr15	StringTie	exon	89837615	89837722	1000	-	.	gene_id "MSTRG.66083"; transcript_id "MSTRG.66083.175"; exon_number "3";
chr15	StringTie	exon	89852361	89852481	1000	-	.	gene_id "MSTRG.66083"; transcript_id "MSTRG.66083.175"; exon_number "4";
chr15	StringTie	exon	89871475	89871546	1000	-	.	gene_id "MSTRG.66083"; transcript_id "MSTRG.66083.175"; exon_number "5";
chr15	StringTie	exon	89878265	89878300	1000	-	.	gene_id "MSTRG.66083"; transcript_id "MSTRG.66083.175"; exon_number "6";
chr15	StringTie	exon	89888521	89888632	1000	-	.	gene_id "MSTRG.66083"; transcript_id "MSTRG.66083.175"; exon_number "7";
chr15	StringTie	exon	89889049	89889140	1000	-	.	gene_id "MSTRG.66083"; transcript_id "MSTRG.66083.175"; exon_number "8";
chr15	StringTie	exon	89903216	89903379	1000	-	.	gene_id "MSTRG.66083"; transcript_id "MSTRG.66083.175"; exon_number "9";
chr15	StringTie	exon	89903777	89903983	1000	-	.	gene_id "MSTRG.66083"; transcript_id "MSTRG.66083.175"; exon_number "10";
chr15	StringTie	exon	89908280	89908412	1000	-	.	gene_id "MSTRG.66083"; transcript_id "MSTRG.66083.175"; exon_number "11";
chr15	StringTie	exon	89910744	89910819	1000	-	.	gene_id "MSTRG.66083"; transcript_id "MSTRG.66083.175"; exon_number "12";
chr15	StringTie	exon	89912744	89913002	1000	-	.	gene_id "MSTRG.66083"; transcript_id "MSTRG.66083.175"; exon_number "13";
chr15	StringTie	transcript	89830599	89912990	1000	-	.	gene_id "MSTRG.66083"; transcript_id "MSTRG.66083.176";
chr15	StringTie	exon	89830599	89831622	1000	-	.	gene_id "MSTRG.66083"; transcript_id "MSTRG.66083.176"; exon_number "1";
chr15	StringTie	exon	89831668	89835643	1000	-	.	gene_id "MSTRG.66083"; transcript_id "MSTRG.66083.176"; exon_number "2";
chr15	StringTie	exon	89837615	89837722	1000	-	.	gene_id "MSTRG.66083"; transcript_id "MSTRG.66083.176"; exon_number "3";
chr15	StringTie	exon	89871475	89871546	1000	-	.	gene_id "MSTRG.66083"; transcript_id "MSTRG.66083.176"; exon_number "4";
chr15	StringTie	exon	89878265	89878300	1000	-	.	gene_id "MSTRG.66083"; transcript_id "MSTRG.66083.176"; exon_number "5";
chr15	StringTie	exon	89888521	89888632	1000	-	.	gene_id "MSTRG.66083"; transcript_id "MSTRG.66083.176"; exon_number "6";
chr15	StringTie	exon	89889049	89889140	1000	-	.	gene_id "MSTRG.66083"; transcript_id "MSTRG.66083.176"; exon_number "7";
chr15	StringTie	exon	89893881	89901803	1000	-	.	gene_id "MSTRG.66083"; transcript_id "MSTRG.66083.176"; exon_number "8";
chr15	StringTie	exon	89903216	89903379	1000	-	.	gene_id "MSTRG.66083"; transcript_id "MSTRG.66083.176"; exon_number "9";
chr15	StringTie	exon	89903777	89903983	1000	-	.	gene_id "MSTRG.66083"; transcript_id "MSTRG.66083.176"; exon_number "10";
chr15	StringTie	exon	89908280	89908412	1000	-	.	gene_id "MSTRG.66083"; transcript_id "MSTRG.66083.176"; exon_number "11";
chr15	StringTie	exon	89910744	89910819	1000	-	.	gene_id "MSTRG.66083"; transcript_id "MSTRG.66083.176"; exon_number "12";
chr15	StringTie	exon	89912744	89912990	1000	-	.	gene_id "MSTRG.66083"; transcript_id "MSTRG.66083.176"; exon_number "13";
chr15	StringTie	transcript	89830599	89912959	1000	-	.	gene_id "MSTRG.66083"; transcript_id "MSTRG.66083.177";
chr15	StringTie	exon	89830599	89835004	1000	-	.	gene_id "MSTRG.66083"; transcript_id "MSTRG.66083.177"; exon_number "1";
chr15	StringTie	exon	89835055	89835643	1000	-	.	gene_id "MSTRG.66083"; transcript_id "MSTRG.66083.177"; exon_number "2";
chr15	StringTie	exon	89837615	89837722	1000	-	.	gene_id "MSTRG.66083"; transcript_id "MSTRG.66083.177"; exon_number "3";
chr15	StringTie	exon	89871475	89871546	1000	-	.	gene_id "MSTRG.66083"; transcript_id "MSTRG.66083.177"; exon_number "4";
chr15	StringTie	exon	89878265	89878300	1000	-	.	gene_id "MSTRG.66083"; transcript_id "MSTRG.66083.177"; exon_number "5";
chr15	StringTie	exon	89888521	89888632	1000	-	.	gene_id "MSTRG.66083"; transcript_id "MSTRG.66083.177"; exon_number "6";
chr15	StringTie	exon	89889049	89889140	1000	-	.	gene_id "MSTRG.66083"; transcript_id "MSTRG.66083.177"; exon_number "7";
chr15	StringTie	exon	89893881	89901803	1000	-	.	gene_id "MSTRG.66083"; transcript_id "MSTRG.66083.177"; exon_number "8";
chr15	StringTie	exon	89903216	89903379	1000	-	.	gene_id "MSTRG.66083"; transcript_id "MSTRG.66083.177"; exon_number "9";
chr15	StringTie	exon	89903777	89903983	1000	-	.	gene_id "MSTRG.66083"; transcript_id "MSTRG.66083.177"; exon_number "10";
chr15	StringTie	exon	89908280	89908412	1000	-	.	gene_id "MSTRG.66083"; transcript_id "MSTRG.66083.177"; exon_number "11";
chr15	StringTie	exon	89910744	89910819	1000	-	.	gene_id "MSTRG.66083"; transcript_id "MSTRG.66083.177"; exon_number "12";
chr15	StringTie	exon	89912744	89912959	1000	-	.	gene_id "MSTRG.66083"; transcript_id "MSTRG.66083.177"; exon_number "13";
chr15	StringTie	transcript	89830599	89912974	1000	-	.	gene_id "MSTRG.66083"; transcript_id "MSTRG.66083.178";
chr15	StringTie	exon	89830599	89832477	1000	-	.	gene_id "MSTRG.66083"; transcript_id "MSTRG.66083.178"; exon_number "1";
chr15	StringTie	exon	89832791	89835643	1000	-	.	gene_id "MSTRG.66083"; transcript_id "MSTRG.66083.178"; exon_number "2";
chr15	StringTie	exon	89837615	89837722	1000	-	.	gene_id "MSTRG.66083"; transcript_id "MSTRG.66083.178"; exon_number "3";
chr15	StringTie	exon	89871475	89871546	1000	-	.	gene_id "MSTRG.66083"; transcript_id "MSTRG.66083.178"; exon_number "4";
chr15	StringTie	exon	89878265	89878300	1000	-	.	gene_id "MSTRG.66083"; transcript_id "MSTRG.66083.178"; exon_number "5";
chr15	StringTie	exon	89888521	89888632	1000	-	.	gene_id "MSTRG.66083"; transcript_id "MSTRG.66083.178"; exon_number "6";
chr15	StringTie	exon	89889049	89889140	1000	-	.	gene_id "MSTRG.66083"; transcript_id "MSTRG.66083.178"; exon_number "7";
chr15	StringTie	exon	89893881	89901803	1000	-	.	gene_id "MSTRG.66083"; transcript_id "MSTRG.66083.178"; exon_number "8";
chr15	StringTie	exon	89903216	89903379	1000	-	.	gene_id "MSTRG.66083"; transcript_id "MSTRG.66083.178"; exon_number "9";
chr15	StringTie	exon	89903777	89903983	1000	-	.	gene_id "MSTRG.66083"; transcript_id "MSTRG.66083.178"; exon_number "10";
chr15	StringTie	exon	89908280	89908412	1000	-	.	gene_id "MSTRG.66083"; transcript_id "MSTRG.66083.178"; exon_number "11";
chr15	StringTie	exon	89910744	89910819	1000	-	.	gene_id "MSTRG.66083"; transcript_id "MSTRG.66083.178"; exon_number "12";
chr15	StringTie	exon	89912744	89912974	1000	-	.	gene_id "MSTRG.66083"; transcript_id "MSTRG.66083.178"; exon_number "13";
chr15	StringTie	transcript	89830599	89913235	1000	-	.	gene_id "MSTRG.66083"; transcript_id "MSTRG.66083.179";
chr15	StringTie	exon	89830599	89833731	1000	-	.	gene_id "MSTRG.66083"; transcript_id "MSTRG.66083.179"; exon_number "1";
chr15	StringTie	exon	89834301	89835643	1000	-	.	gene_id "MSTRG.66083"; transcript_id "MSTRG.66083.179"; exon_number "2";
chr15	StringTie	exon	89837615	89837722	1000	-	.	gene_id "MSTRG.66083"; transcript_id "MSTRG.66083.179"; exon_number "3";
chr15	StringTie	exon	89871475	89871546	1000	-	.	gene_id "MSTRG.66083"; transcript_id "MSTRG.66083.179"; exon_number "4";
chr15	StringTie	exon	89877306	89877424	1000	-	.	gene_id "MSTRG.66083"; transcript_id "MSTRG.66083.179"; exon_number "5";
chr15	StringTie	exon	89888521	89888632	1000	-	.	gene_id "MSTRG.66083"; transcript_id "MSTRG.66083.179"; exon_number "6";
chr15	StringTie	exon	89889049	89889140	1000	-	.	gene_id "MSTRG.66083"; transcript_id "MSTRG.66083.179"; exon_number "7";
chr15	StringTie	exon	89893881	89901803	1000	-	.	gene_id "MSTRG.66083"; transcript_id "MSTRG.66083.179"; exon_number "8";
chr15	StringTie	exon	89903216	89903379	1000	-	.	gene_id "MSTRG.66083"; transcript_id "MSTRG.66083.179"; exon_number "9";
chr15	StringTie	exon	89903777	89903983	1000	-	.	gene_id "MSTRG.66083"; transcript_id "MSTRG.66083.179"; exon_number "10";
chr15	StringTie	exon	89908280	89908412	1000	-	.	gene_id "MSTRG.66083"; transcript_id "MSTRG.66083.179"; exon_number "11";
chr15	StringTie	exon	89910744	89910819	1000	-	.	gene_id "MSTRG.66083"; transcript_id "MSTRG.66083.179"; exon_number "12";
chr15	StringTie	exon	89912744	89913235	1000	-	.	gene_id "MSTRG.66083"; transcript_id "MSTRG.66083.179"; exon_number "13";
chr15	StringTie	transcript	89784836	89815069	1000	-	.	gene_id "MSTRG.66083"; transcript_id "MSTRG.66083.18";
chr15	StringTie	exon	89784836	89785501	1000	-	.	gene_id "MSTRG.66083"; transcript_id "MSTRG.66083.18"; exon_number "1";
chr15	StringTie	exon	89790460	89790541	1000	-	.	gene_id "MSTRG.66083"; transcript_id "MSTRG.66083.18"; exon_number "2";
chr15	StringTie	exon	89790953	89791093	1000	-	.	gene_id "MSTRG.66083"; transcript_id "MSTRG.66083.18"; exon_number "3";
chr15	StringTie	exon	89792160	89792327	1000	-	.	gene_id "MSTRG.66083"; transcript_id "MSTRG.66083.18"; exon_number "4";
chr15	StringTie	exon	89792452	89792562	1000	-	.	gene_id "MSTRG.66083"; transcript_id "MSTRG.66083.18"; exon_number "5";
chr15	StringTie	exon	89793035	89793126	1000	-	.	gene_id "MSTRG.66083"; transcript_id "MSTRG.66083.18"; exon_number "6";
chr15	StringTie	exon	89797575	89797722	1000	-	.	gene_id "MSTRG.66083"; transcript_id "MSTRG.66083.18"; exon_number "7";
chr15	StringTie	exon	89799260	89799315	1000	-	.	gene_id "MSTRG.66083"; transcript_id "MSTRG.66083.18"; exon_number "8";
chr15	StringTie	exon	89799426	89799559	1000	-	.	gene_id "MSTRG.66083"; transcript_id "MSTRG.66083.18"; exon_number "9";
chr15	StringTie	exon	89801111	89801187	1000	-	.	gene_id "MSTRG.66083"; transcript_id "MSTRG.66083.18"; exon_number "10";
chr15	StringTie	exon	89801435	89801607	1000	-	.	gene_id "MSTRG.66083"; transcript_id "MSTRG.66083.18"; exon_number "11";
chr15	StringTie	exon	89803239	89803304	1000	-	.	gene_id "MSTRG.66083"; transcript_id "MSTRG.66083.18"; exon_number "12";
chr15	StringTie	exon	89803442	89803507	1000	-	.	gene_id "MSTRG.66083"; transcript_id "MSTRG.66083.18"; exon_number "13";
chr15	StringTie	exon	89803647	89803790	1000	-	.	gene_id "MSTRG.66083"; transcript_id "MSTRG.66083.18"; exon_number "14";
chr15	StringTie	exon	89803889	89804002	1000	-	.	gene_id "MSTRG.66083"; transcript_id "MSTRG.66083.18"; exon_number "15";
chr15	StringTie	exon	89804253	89804407	1000	-	.	gene_id "MSTRG.66083"; transcript_id "MSTRG.66083.18"; exon_number "16";
chr15	StringTie	exon	89804491	89804617	1000	-	.	gene_id "MSTRG.66083"; transcript_id "MSTRG.66083.18"; exon_number "17";
chr15	StringTie	exon	89805078	89805217	1000	-	.	gene_id "MSTRG.66083"; transcript_id "MSTRG.66083.18"; exon_number "18";
chr15	StringTie	exon	89805321	89805463	1000	-	.	gene_id "MSTRG.66083"; transcript_id "MSTRG.66083.18"; exon_number "19";
chr15	StringTie	exon	89805970	89806806	1000	-	.	gene_id "MSTRG.66083"; transcript_id "MSTRG.66083.18"; exon_number "20";
chr15	StringTie	exon	89813320	89813466	1000	-	.	gene_id "MSTRG.66083"; transcript_id "MSTRG.66083.18"; exon_number "21";
chr15	StringTie	exon	89814114	89814294	1000	-	.	gene_id "MSTRG.66083"; transcript_id "MSTRG.66083.18"; exon_number "22";
chr15	StringTie	exon	89814625	89815069	1000	-	.	gene_id "MSTRG.66083"; transcript_id "MSTRG.66083.18"; exon_number "23";
chr15	StringTie	transcript	89830599	89912917	1000	-	.	gene_id "MSTRG.66083"; transcript_id "MSTRG.66083.180";
chr15	StringTie	exon	89830599	89835643	1000	-	.	gene_id "MSTRG.66083"; transcript_id "MSTRG.66083.180"; exon_number "1";
chr15	StringTie	exon	89837615	89837722	1000	-	.	gene_id "MSTRG.66083"; transcript_id "MSTRG.66083.180"; exon_number "2";
chr15	StringTie	exon	89852361	89852498	1000	-	.	gene_id "MSTRG.66083"; transcript_id "MSTRG.66083.180"; exon_number "3";
chr15	StringTie	exon	89871475	89871546	1000	-	.	gene_id "MSTRG.66083"; transcript_id "MSTRG.66083.180"; exon_number "4";
chr15	StringTie	exon	89877306	89877424	1000	-	.	gene_id "MSTRG.66083"; transcript_id "MSTRG.66083.180"; exon_number "5";
chr15	StringTie	exon	89888521	89888632	1000	-	.	gene_id "MSTRG.66083"; transcript_id "MSTRG.66083.180"; exon_number "6";
chr15	StringTie	exon	89889049	89889136	1000	-	.	gene_id "MSTRG.66083"; transcript_id "MSTRG.66083.180"; exon_number "7";
chr15	StringTie	exon	89893881	89901803	1000	-	.	gene_id "MSTRG.66083"; transcript_id "MSTRG.66083.180"; exon_number "8";
chr15	StringTie	exon	89903216	89903379	1000	-	.	gene_id "MSTRG.66083"; transcript_id "MSTRG.66083.180"; exon_number "9";
chr15	StringTie	exon	89903777	89903983	1000	-	.	gene_id "MSTRG.66083"; transcript_id "MSTRG.66083.180"; exon_number "10";
chr15	StringTie	exon	89908280	89908412	1000	-	.	gene_id "MSTRG.66083"; transcript_id "MSTRG.66083.180"; exon_number "11";
chr15	StringTie	exon	89910744	89910819	1000	-	.	gene_id "MSTRG.66083"; transcript_id "MSTRG.66083.180"; exon_number "12";
chr15	StringTie	exon	89912744	89912917	1000	-	.	gene_id "MSTRG.66083"; transcript_id "MSTRG.66083.180"; exon_number "13";
chr15	StringTie	transcript	89830599	89912977	1000	-	.	gene_id "MSTRG.66083"; transcript_id "MSTRG.66083.181";
chr15	StringTie	exon	89830599	89835643	1000	-	.	gene_id "MSTRG.66083"; transcript_id "MSTRG.66083.181"; exon_number "1";
chr15	StringTie	exon	89837615	89837722	1000	-	.	gene_id "MSTRG.66083"; transcript_id "MSTRG.66083.181"; exon_number "2";
chr15	StringTie	exon	89860923	89861097	1000	-	.	gene_id "MSTRG.66083"; transcript_id "MSTRG.66083.181"; exon_number "3";
chr15	StringTie	exon	89871475	89871739	1000	-	.	gene_id "MSTRG.66083"; transcript_id "MSTRG.66083.181"; exon_number "4";
chr15	StringTie	exon	89877306	89877424	1000	-	.	gene_id "MSTRG.66083"; transcript_id "MSTRG.66083.181"; exon_number "5";
chr15	StringTie	exon	89888521	89888632	1000	-	.	gene_id "MSTRG.66083"; transcript_id "MSTRG.66083.181"; exon_number "6";
chr15	StringTie	exon	89889049	89889136	1000	-	.	gene_id "MSTRG.66083"; transcript_id "MSTRG.66083.181"; exon_number "7";
chr15	StringTie	exon	89893881	89901803	1000	-	.	gene_id "MSTRG.66083"; transcript_id "MSTRG.66083.181"; exon_number "8";
chr15	StringTie	exon	89903216	89903379	1000	-	.	gene_id "MSTRG.66083"; transcript_id "MSTRG.66083.181"; exon_number "9";
chr15	StringTie	exon	89903777	89903983	1000	-	.	gene_id "MSTRG.66083"; transcript_id "MSTRG.66083.181"; exon_number "10";
chr15	StringTie	exon	89908280	89908412	1000	-	.	gene_id "MSTRG.66083"; transcript_id "MSTRG.66083.181"; exon_number "11";
chr15	StringTie	exon	89910744	89910819	1000	-	.	gene_id "MSTRG.66083"; transcript_id "MSTRG.66083.181"; exon_number "12";
chr15	StringTie	exon	89912744	89912977	1000	-	.	gene_id "MSTRG.66083"; transcript_id "MSTRG.66083.181"; exon_number "13";
chr15	StringTie	transcript	89830599	89912977	1000	-	.	gene_id "MSTRG.66083"; transcript_id "MSTRG.66083.182";
chr15	StringTie	exon	89830599	89832183	1000	-	.	gene_id "MSTRG.66083"; transcript_id "MSTRG.66083.182"; exon_number "1";
chr15	StringTie	exon	89832782	89835643	1000	-	.	gene_id "MSTRG.66083"; transcript_id "MSTRG.66083.182"; exon_number "2";
chr15	StringTie	exon	89837615	89837722	1000	-	.	gene_id "MSTRG.66083"; transcript_id "MSTRG.66083.182"; exon_number "3";
chr15	StringTie	exon	89860756	89861097	1000	-	.	gene_id "MSTRG.66083"; transcript_id "MSTRG.66083.182"; exon_number "4";
chr15	StringTie	exon	89871475	89871546	1000	-	.	gene_id "MSTRG.66083"; transcript_id "MSTRG.66083.182"; exon_number "5";
chr15	StringTie	exon	89877306	89877424	1000	-	.	gene_id "MSTRG.66083"; transcript_id "MSTRG.66083.182"; exon_number "6";
chr15	StringTie	exon	89888521	89888632	1000	-	.	gene_id "MSTRG.66083"; transcript_id "MSTRG.66083.182"; exon_number "7";
chr15	StringTie	exon	89889049	89889140	1000	-	.	gene_id "MSTRG.66083"; transcript_id "MSTRG.66083.182"; exon_number "8";
chr15	StringTie	exon	89893881	89901803	1000	-	.	gene_id "MSTRG.66083"; transcript_id "MSTRG.66083.182"; exon_number "9";
chr15	StringTie	exon	89903216	89903379	1000	-	.	gene_id "MSTRG.66083"; transcript_id "MSTRG.66083.182"; exon_number "10";
chr15	StringTie	exon	89903777	89903983	1000	-	.	gene_id "MSTRG.66083"; transcript_id "MSTRG.66083.182"; exon_number "11";
chr15	StringTie	exon	89908280	89908412	1000	-	.	gene_id "MSTRG.66083"; transcript_id "MSTRG.66083.182"; exon_number "12";
chr15	StringTie	exon	89910744	89910819	1000	-	.	gene_id "MSTRG.66083"; transcript_id "MSTRG.66083.182"; exon_number "13";
chr15	StringTie	exon	89912744	89912977	1000	-	.	gene_id "MSTRG.66083"; transcript_id "MSTRG.66083.182"; exon_number "14";
chr15	StringTie	transcript	89830599	89912687	1000	-	.	gene_id "MSTRG.66083"; transcript_id "MSTRG.66083.183";
chr15	StringTie	exon	89830599	89835643	1000	-	.	gene_id "MSTRG.66083"; transcript_id "MSTRG.66083.183"; exon_number "1";
chr15	StringTie	exon	89837615	89837722	1000	-	.	gene_id "MSTRG.66083"; transcript_id "MSTRG.66083.183"; exon_number "2";
chr15	StringTie	exon	89852361	89852481	1000	-	.	gene_id "MSTRG.66083"; transcript_id "MSTRG.66083.183"; exon_number "3";
chr15	StringTie	exon	89871475	89871546	1000	-	.	gene_id "MSTRG.66083"; transcript_id "MSTRG.66083.183"; exon_number "4";
chr15	StringTie	exon	89877306	89877424	1000	-	.	gene_id "MSTRG.66083"; transcript_id "MSTRG.66083.183"; exon_number "5";
chr15	StringTie	exon	89878265	89878300	1000	-	.	gene_id "MSTRG.66083"; transcript_id "MSTRG.66083.183"; exon_number "6";
chr15	StringTie	exon	89888521	89888632	1000	-	.	gene_id "MSTRG.66083"; transcript_id "MSTRG.66083.183"; exon_number "7";
chr15	StringTie	exon	89889049	89889140	1000	-	.	gene_id "MSTRG.66083"; transcript_id "MSTRG.66083.183"; exon_number "8";
chr15	StringTie	exon	89893881	89901803	1000	-	.	gene_id "MSTRG.66083"; transcript_id "MSTRG.66083.183"; exon_number "9";
chr15	StringTie	exon	89903216	89903379	1000	-	.	gene_id "MSTRG.66083"; transcript_id "MSTRG.66083.183"; exon_number "10";
chr15	StringTie	exon	89903777	89903983	1000	-	.	gene_id "MSTRG.66083"; transcript_id "MSTRG.66083.183"; exon_number "11";
chr15	StringTie	exon	89908280	89908412	1000	-	.	gene_id "MSTRG.66083"; transcript_id "MSTRG.66083.183"; exon_number "12";
chr15	StringTie	exon	89910744	89910819	1000	-	.	gene_id "MSTRG.66083"; transcript_id "MSTRG.66083.183"; exon_number "13";
chr15	StringTie	exon	89912052	89912687	1000	-	.	gene_id "MSTRG.66083"; transcript_id "MSTRG.66083.183"; exon_number "14";
chr15	StringTie	transcript	89830599	89913005	1000	-	.	gene_id "MSTRG.66083"; transcript_id "MSTRG.66083.184";
chr15	StringTie	exon	89830599	89835643	1000	-	.	gene_id "MSTRG.66083"; transcript_id "MSTRG.66083.184"; exon_number "1";
chr15	StringTie	exon	89837615	89837722	1000	-	.	gene_id "MSTRG.66083"; transcript_id "MSTRG.66083.184"; exon_number "2";
chr15	StringTie	exon	89860987	89861097	1000	-	.	gene_id "MSTRG.66083"; transcript_id "MSTRG.66083.184"; exon_number "3";
chr15	StringTie	exon	89871475	89871546	1000	-	.	gene_id "MSTRG.66083"; transcript_id "MSTRG.66083.184"; exon_number "4";
chr15	StringTie	exon	89877306	89877424	1000	-	.	gene_id "MSTRG.66083"; transcript_id "MSTRG.66083.184"; exon_number "5";
chr15	StringTie	exon	89878265	89878300	1000	-	.	gene_id "MSTRG.66083"; transcript_id "MSTRG.66083.184"; exon_number "6";
chr15	StringTie	exon	89888521	89888632	1000	-	.	gene_id "MSTRG.66083"; transcript_id "MSTRG.66083.184"; exon_number "7";
chr15	StringTie	exon	89889049	89889140	1000	-	.	gene_id "MSTRG.66083"; transcript_id "MSTRG.66083.184"; exon_number "8";
chr15	StringTie	exon	89893881	89901803	1000	-	.	gene_id "MSTRG.66083"; transcript_id "MSTRG.66083.184"; exon_number "9";
chr15	StringTie	exon	89903216	89903379	1000	-	.	gene_id "MSTRG.66083"; transcript_id "MSTRG.66083.184"; exon_number "10";
chr15	StringTie	exon	89903777	89903983	1000	-	.	gene_id "MSTRG.66083"; transcript_id "MSTRG.66083.184"; exon_number "11";
chr15	StringTie	exon	89908280	89908412	1000	-	.	gene_id "MSTRG.66083"; transcript_id "MSTRG.66083.184"; exon_number "12";
chr15	StringTie	exon	89910744	89910819	1000	-	.	gene_id "MSTRG.66083"; transcript_id "MSTRG.66083.184"; exon_number "13";
chr15	StringTie	exon	89912744	89913005	1000	-	.	gene_id "MSTRG.66083"; transcript_id "MSTRG.66083.184"; exon_number "14";
chr15	StringTie	transcript	89830599	89912961	1000	-	.	gene_id "MSTRG.66083"; transcript_id "MSTRG.66083.185";
chr15	StringTie	exon	89830599	89832334	1000	-	.	gene_id "MSTRG.66083"; transcript_id "MSTRG.66083.185"; exon_number "1";
chr15	StringTie	exon	89832643	89835643	1000	-	.	gene_id "MSTRG.66083"; transcript_id "MSTRG.66083.185"; exon_number "2";
chr15	StringTie	exon	89837615	89837722	1000	-	.	gene_id "MSTRG.66083"; transcript_id "MSTRG.66083.185"; exon_number "3";
chr15	StringTie	exon	89871475	89871546	1000	-	.	gene_id "MSTRG.66083"; transcript_id "MSTRG.66083.185"; exon_number "4";
chr15	StringTie	exon	89877306	89877424	1000	-	.	gene_id "MSTRG.66083"; transcript_id "MSTRG.66083.185"; exon_number "5";
chr15	StringTie	exon	89878265	89878300	1000	-	.	gene_id "MSTRG.66083"; transcript_id "MSTRG.66083.185"; exon_number "6";
chr15	StringTie	exon	89888521	89888632	1000	-	.	gene_id "MSTRG.66083"; transcript_id "MSTRG.66083.185"; exon_number "7";
chr15	StringTie	exon	89889049	89889140	1000	-	.	gene_id "MSTRG.66083"; transcript_id "MSTRG.66083.185"; exon_number "8";
chr15	StringTie	exon	89893881	89901803	1000	-	.	gene_id "MSTRG.66083"; transcript_id "MSTRG.66083.185"; exon_number "9";
chr15	StringTie	exon	89903216	89903379	1000	-	.	gene_id "MSTRG.66083"; transcript_id "MSTRG.66083.185"; exon_number "10";
chr15	StringTie	exon	89903777	89903983	1000	-	.	gene_id "MSTRG.66083"; transcript_id "MSTRG.66083.185"; exon_number "11";
chr15	StringTie	exon	89908280	89908412	1000	-	.	gene_id "MSTRG.66083"; transcript_id "MSTRG.66083.185"; exon_number "12";
chr15	StringTie	exon	89910744	89910819	1000	-	.	gene_id "MSTRG.66083"; transcript_id "MSTRG.66083.185"; exon_number "13";
chr15	StringTie	exon	89912744	89912961	1000	-	.	gene_id "MSTRG.66083"; transcript_id "MSTRG.66083.185"; exon_number "14";
chr15	StringTie	transcript	89830599	89913021	1000	-	.	gene_id "MSTRG.66083"; transcript_id "MSTRG.66083.186";
chr15	StringTie	exon	89830599	89832183	1000	-	.	gene_id "MSTRG.66083"; transcript_id "MSTRG.66083.186"; exon_number "1";
chr15	StringTie	exon	89832782	89835643	1000	-	.	gene_id "MSTRG.66083"; transcript_id "MSTRG.66083.186"; exon_number "2";
chr15	StringTie	exon	89837615	89837722	1000	-	.	gene_id "MSTRG.66083"; transcript_id "MSTRG.66083.186"; exon_number "3";
chr15	StringTie	exon	89860923	89861097	1000	-	.	gene_id "MSTRG.66083"; transcript_id "MSTRG.66083.186"; exon_number "4";
chr15	StringTie	exon	89871475	89871546	1000	-	.	gene_id "MSTRG.66083"; transcript_id "MSTRG.66083.186"; exon_number "5";
chr15	StringTie	exon	89877306	89877424	1000	-	.	gene_id "MSTRG.66083"; transcript_id "MSTRG.66083.186"; exon_number "6";
chr15	StringTie	exon	89878265	89878300	1000	-	.	gene_id "MSTRG.66083"; transcript_id "MSTRG.66083.186"; exon_number "7";
chr15	StringTie	exon	89888521	89888632	1000	-	.	gene_id "MSTRG.66083"; transcript_id "MSTRG.66083.186"; exon_number "8";
chr15	StringTie	exon	89889049	89889140	1000	-	.	gene_id "MSTRG.66083"; transcript_id "MSTRG.66083.186"; exon_number "9";
chr15	StringTie	exon	89903216	89903379	1000	-	.	gene_id "MSTRG.66083"; transcript_id "MSTRG.66083.186"; exon_number "10";
chr15	StringTie	exon	89903777	89903983	1000	-	.	gene_id "MSTRG.66083"; transcript_id "MSTRG.66083.186"; exon_number "11";
chr15	StringTie	exon	89908280	89908412	1000	-	.	gene_id "MSTRG.66083"; transcript_id "MSTRG.66083.186"; exon_number "12";
chr15	StringTie	exon	89910744	89910819	1000	-	.	gene_id "MSTRG.66083"; transcript_id "MSTRG.66083.186"; exon_number "13";
chr15	StringTie	exon	89912744	89913021	1000	-	.	gene_id "MSTRG.66083"; transcript_id "MSTRG.66083.186"; exon_number "14";
chr15	StringTie	transcript	89830599	89912973	1000	-	.	gene_id "MSTRG.66083"; transcript_id "MSTRG.66083.187";
chr15	StringTie	exon	89830599	89832183	1000	-	.	gene_id "MSTRG.66083"; transcript_id "MSTRG.66083.187"; exon_number "1";
chr15	StringTie	exon	89832782	89835643	1000	-	.	gene_id "MSTRG.66083"; transcript_id "MSTRG.66083.187"; exon_number "2";
chr15	StringTie	exon	89837615	89837722	1000	-	.	gene_id "MSTRG.66083"; transcript_id "MSTRG.66083.187"; exon_number "3";
chr15	StringTie	exon	89852361	89852481	1000	-	.	gene_id "MSTRG.66083"; transcript_id "MSTRG.66083.187"; exon_number "4";
chr15	StringTie	exon	89871475	89871546	1000	-	.	gene_id "MSTRG.66083"; transcript_id "MSTRG.66083.187"; exon_number "5";
chr15	StringTie	exon	89877306	89877424	1000	-	.	gene_id "MSTRG.66083"; transcript_id "MSTRG.66083.187"; exon_number "6";
chr15	StringTie	exon	89878265	89878300	1000	-	.	gene_id "MSTRG.66083"; transcript_id "MSTRG.66083.187"; exon_number "7";
chr15	StringTie	exon	89888521	89888632	1000	-	.	gene_id "MSTRG.66083"; transcript_id "MSTRG.66083.187"; exon_number "8";
chr15	StringTie	exon	89889049	89889140	1000	-	.	gene_id "MSTRG.66083"; transcript_id "MSTRG.66083.187"; exon_number "9";
chr15	StringTie	exon	89893881	89901803	1000	-	.	gene_id "MSTRG.66083"; transcript_id "MSTRG.66083.187"; exon_number "10";
chr15	StringTie	exon	89903216	89903379	1000	-	.	gene_id "MSTRG.66083"; transcript_id "MSTRG.66083.187"; exon_number "11";
chr15	StringTie	exon	89903777	89903983	1000	-	.	gene_id "MSTRG.66083"; transcript_id "MSTRG.66083.187"; exon_number "12";
chr15	StringTie	exon	89908280	89908412	1000	-	.	gene_id "MSTRG.66083"; transcript_id "MSTRG.66083.187"; exon_number "13";
chr15	StringTie	exon	89910744	89910819	1000	-	.	gene_id "MSTRG.66083"; transcript_id "MSTRG.66083.187"; exon_number "14";
chr15	StringTie	exon	89912744	89912973	1000	-	.	gene_id "MSTRG.66083"; transcript_id "MSTRG.66083.187"; exon_number "15";
chr15	StringTie	transcript	89830599	89912985	1000	-	.	gene_id "MSTRG.66083"; transcript_id "MSTRG.66083.188";
chr15	StringTie	exon	89830599	89833915	1000	-	.	gene_id "MSTRG.66083"; transcript_id "MSTRG.66083.188"; exon_number "1";
chr15	StringTie	exon	89834103	89835643	1000	-	.	gene_id "MSTRG.66083"; transcript_id "MSTRG.66083.188"; exon_number "2";
chr15	StringTie	exon	89837615	89837722	1000	-	.	gene_id "MSTRG.66083"; transcript_id "MSTRG.66083.188"; exon_number "3";
chr15	StringTie	exon	89860923	89861097	1000	-	.	gene_id "MSTRG.66083"; transcript_id "MSTRG.66083.188"; exon_number "4";
chr15	StringTie	exon	89865495	89865693	1000	-	.	gene_id "MSTRG.66083"; transcript_id "MSTRG.66083.188"; exon_number "5";
chr15	StringTie	exon	89871475	89871546	1000	-	.	gene_id "MSTRG.66083"; transcript_id "MSTRG.66083.188"; exon_number "6";
chr15	StringTie	exon	89877306	89877424	1000	-	.	gene_id "MSTRG.66083"; transcript_id "MSTRG.66083.188"; exon_number "7";
chr15	StringTie	exon	89888521	89888632	1000	-	.	gene_id "MSTRG.66083"; transcript_id "MSTRG.66083.188"; exon_number "8";
chr15	StringTie	exon	89889049	89889140	1000	-	.	gene_id "MSTRG.66083"; transcript_id "MSTRG.66083.188"; exon_number "9";
chr15	StringTie	exon	89893881	89901803	1000	-	.	gene_id "MSTRG.66083"; transcript_id "MSTRG.66083.188"; exon_number "10";
chr15	StringTie	exon	89903216	89903379	1000	-	.	gene_id "MSTRG.66083"; transcript_id "MSTRG.66083.188"; exon_number "11";
chr15	StringTie	exon	89903777	89903983	1000	-	.	gene_id "MSTRG.66083"; transcript_id "MSTRG.66083.188"; exon_number "12";
chr15	StringTie	exon	89908280	89908412	1000	-	.	gene_id "MSTRG.66083"; transcript_id "MSTRG.66083.188"; exon_number "13";
chr15	StringTie	exon	89910744	89910819	1000	-	.	gene_id "MSTRG.66083"; transcript_id "MSTRG.66083.188"; exon_number "14";
chr15	StringTie	exon	89912744	89912985	1000	-	.	gene_id "MSTRG.66083"; transcript_id "MSTRG.66083.188"; exon_number "15";
chr15	StringTie	transcript	89784838	89814918	1000	-	.	gene_id "MSTRG.66083"; transcript_id "MSTRG.66083.19";
chr15	StringTie	exon	89784838	89785501	1000	-	.	gene_id "MSTRG.66083"; transcript_id "MSTRG.66083.19"; exon_number "1";
chr15	StringTie	exon	89790460	89790541	1000	-	.	gene_id "MSTRG.66083"; transcript_id "MSTRG.66083.19"; exon_number "2";
chr15	StringTie	exon	89790953	89791093	1000	-	.	gene_id "MSTRG.66083"; transcript_id "MSTRG.66083.19"; exon_number "3";
chr15	StringTie	exon	89792160	89792327	1000	-	.	gene_id "MSTRG.66083"; transcript_id "MSTRG.66083.19"; exon_number "4";
chr15	StringTie	exon	89792452	89792562	1000	-	.	gene_id "MSTRG.66083"; transcript_id "MSTRG.66083.19"; exon_number "5";
chr15	StringTie	exon	89793035	89793126	1000	-	.	gene_id "MSTRG.66083"; transcript_id "MSTRG.66083.19"; exon_number "6";
chr15	StringTie	exon	89797575	89797722	1000	-	.	gene_id "MSTRG.66083"; transcript_id "MSTRG.66083.19"; exon_number "7";
chr15	StringTie	exon	89799260	89799315	1000	-	.	gene_id "MSTRG.66083"; transcript_id "MSTRG.66083.19"; exon_number "8";
chr15	StringTie	exon	89799426	89799540	1000	-	.	gene_id "MSTRG.66083"; transcript_id "MSTRG.66083.19"; exon_number "9";
chr15	StringTie	exon	89801111	89801187	1000	-	.	gene_id "MSTRG.66083"; transcript_id "MSTRG.66083.19"; exon_number "10";
chr15	StringTie	exon	89801435	89801607	1000	-	.	gene_id "MSTRG.66083"; transcript_id "MSTRG.66083.19"; exon_number "11";
chr15	StringTie	exon	89803239	89803304	1000	-	.	gene_id "MSTRG.66083"; transcript_id "MSTRG.66083.19"; exon_number "12";
chr15	StringTie	exon	89803442	89803507	1000	-	.	gene_id "MSTRG.66083"; transcript_id "MSTRG.66083.19"; exon_number "13";
chr15	StringTie	exon	89803647	89803790	1000	-	.	gene_id "MSTRG.66083"; transcript_id "MSTRG.66083.19"; exon_number "14";
chr15	StringTie	exon	89803889	89804002	1000	-	.	gene_id "MSTRG.66083"; transcript_id "MSTRG.66083.19"; exon_number "15";
chr15	StringTie	exon	89804253	89804407	1000	-	.	gene_id "MSTRG.66083"; transcript_id "MSTRG.66083.19"; exon_number "16";
chr15	StringTie	exon	89804491	89804617	1000	-	.	gene_id "MSTRG.66083"; transcript_id "MSTRG.66083.19"; exon_number "17";
chr15	StringTie	exon	89805078	89805217	1000	-	.	gene_id "MSTRG.66083"; transcript_id "MSTRG.66083.19"; exon_number "18";
chr15	StringTie	exon	89805321	89805463	1000	-	.	gene_id "MSTRG.66083"; transcript_id "MSTRG.66083.19"; exon_number "19";
chr15	StringTie	exon	89805970	89806945	1000	-	.	gene_id "MSTRG.66083"; transcript_id "MSTRG.66083.19"; exon_number "20";
chr15	StringTie	exon	89814772	89814918	1000	-	.	gene_id "MSTRG.66083"; transcript_id "MSTRG.66083.19"; exon_number "21";
chr15	StringTie	transcript	89830601	89913076	1000	-	.	gene_id "MSTRG.66083"; transcript_id "MSTRG.66083.190";
chr15	StringTie	exon	89830601	89835643	1000	-	.	gene_id "MSTRG.66083"; transcript_id "MSTRG.66083.190"; exon_number "1";
chr15	StringTie	exon	89837615	89837722	1000	-	.	gene_id "MSTRG.66083"; transcript_id "MSTRG.66083.190"; exon_number "2";
chr15	StringTie	exon	89860987	89861097	1000	-	.	gene_id "MSTRG.66083"; transcript_id "MSTRG.66083.190"; exon_number "3";
chr15	StringTie	exon	89871475	89871546	1000	-	.	gene_id "MSTRG.66083"; transcript_id "MSTRG.66083.190"; exon_number "4";
chr15	StringTie	exon	89877306	89877424	1000	-	.	gene_id "MSTRG.66083"; transcript_id "MSTRG.66083.190"; exon_number "5";
chr15	StringTie	exon	89878265	89878300	1000	-	.	gene_id "MSTRG.66083"; transcript_id "MSTRG.66083.190"; exon_number "6";
chr15	StringTie	exon	89888521	89888632	1000	-	.	gene_id "MSTRG.66083"; transcript_id "MSTRG.66083.190"; exon_number "7";
chr15	StringTie	exon	89889049	89889140	1000	-	.	gene_id "MSTRG.66083"; transcript_id "MSTRG.66083.190"; exon_number "8";
chr15	StringTie	exon	89903216	89903379	1000	-	.	gene_id "MSTRG.66083"; transcript_id "MSTRG.66083.190"; exon_number "9";
chr15	StringTie	exon	89903777	89903983	1000	-	.	gene_id "MSTRG.66083"; transcript_id "MSTRG.66083.190"; exon_number "10";
chr15	StringTie	exon	89908280	89908412	1000	-	.	gene_id "MSTRG.66083"; transcript_id "MSTRG.66083.190"; exon_number "11";
chr15	StringTie	exon	89910744	89910819	1000	-	.	gene_id "MSTRG.66083"; transcript_id "MSTRG.66083.190"; exon_number "12";
chr15	StringTie	exon	89912744	89913076	1000	-	.	gene_id "MSTRG.66083"; transcript_id "MSTRG.66083.190"; exon_number "13";
chr15	StringTie	transcript	89830601	89912981	1000	-	.	gene_id "MSTRG.66083"; transcript_id "MSTRG.66083.191";
chr15	StringTie	exon	89830601	89835643	1000	-	.	gene_id "MSTRG.66083"; transcript_id "MSTRG.66083.191"; exon_number "1";
chr15	StringTie	exon	89837615	89837722	1000	-	.	gene_id "MSTRG.66083"; transcript_id "MSTRG.66083.191"; exon_number "2";
chr15	StringTie	exon	89860380	89861097	1000	-	.	gene_id "MSTRG.66083"; transcript_id "MSTRG.66083.191"; exon_number "3";
chr15	StringTie	exon	89871475	89871546	1000	-	.	gene_id "MSTRG.66083"; transcript_id "MSTRG.66083.191"; exon_number "4";
chr15	StringTie	exon	89878265	89878300	1000	-	.	gene_id "MSTRG.66083"; transcript_id "MSTRG.66083.191"; exon_number "5";
chr15	StringTie	exon	89888521	89888632	1000	-	.	gene_id "MSTRG.66083"; transcript_id "MSTRG.66083.191"; exon_number "6";
chr15	StringTie	exon	89889049	89889136	1000	-	.	gene_id "MSTRG.66083"; transcript_id "MSTRG.66083.191"; exon_number "7";
chr15	StringTie	exon	89893881	89901803	1000	-	.	gene_id "MSTRG.66083"; transcript_id "MSTRG.66083.191"; exon_number "8";
chr15	StringTie	exon	89903216	89903379	1000	-	.	gene_id "MSTRG.66083"; transcript_id "MSTRG.66083.191"; exon_number "9";
chr15	StringTie	exon	89903777	89903983	1000	-	.	gene_id "MSTRG.66083"; transcript_id "MSTRG.66083.191"; exon_number "10";
chr15	StringTie	exon	89908280	89908412	1000	-	.	gene_id "MSTRG.66083"; transcript_id "MSTRG.66083.191"; exon_number "11";
chr15	StringTie	exon	89910744	89910819	1000	-	.	gene_id "MSTRG.66083"; transcript_id "MSTRG.66083.191"; exon_number "12";
chr15	StringTie	exon	89912744	89912981	1000	-	.	gene_id "MSTRG.66083"; transcript_id "MSTRG.66083.191"; exon_number "13";
chr15	StringTie	transcript	89830601	89852140	1000	-	.	gene_id "MSTRG.66083"; transcript_id "MSTRG.66083.192";
chr15	StringTie	exon	89830601	89835643	1000	-	.	gene_id "MSTRG.66083"; transcript_id "MSTRG.66083.192"; exon_number "1";
chr15	StringTie	exon	89837615	89837722	1000	-	.	gene_id "MSTRG.66083"; transcript_id "MSTRG.66083.192"; exon_number "2";
chr15	StringTie	exon	89852118	89852140	1000	-	.	gene_id "MSTRG.66083"; transcript_id "MSTRG.66083.192"; exon_number "3";
chr15	StringTie	transcript	89830601	89913048	1000	-	.	gene_id "MSTRG.66083"; transcript_id "MSTRG.66083.193";
chr15	StringTie	exon	89830601	89832416	1000	-	.	gene_id "MSTRG.66083"; transcript_id "MSTRG.66083.193"; exon_number "1";
chr15	StringTie	exon	89832577	89835643	1000	-	.	gene_id "MSTRG.66083"; transcript_id "MSTRG.66083.193"; exon_number "2";
chr15	StringTie	exon	89837615	89837722	1000	-	.	gene_id "MSTRG.66083"; transcript_id "MSTRG.66083.193"; exon_number "3";
chr15	StringTie	exon	89871475	89871546	1000	-	.	gene_id "MSTRG.66083"; transcript_id "MSTRG.66083.193"; exon_number "4";
chr15	StringTie	exon	89888521	89888632	1000	-	.	gene_id "MSTRG.66083"; transcript_id "MSTRG.66083.193"; exon_number "5";
chr15	StringTie	exon	89889049	89889140	1000	-	.	gene_id "MSTRG.66083"; transcript_id "MSTRG.66083.193"; exon_number "6";
chr15	StringTie	exon	89903216	89903379	1000	-	.	gene_id "MSTRG.66083"; transcript_id "MSTRG.66083.193"; exon_number "7";
chr15	StringTie	exon	89903777	89903983	1000	-	.	gene_id "MSTRG.66083"; transcript_id "MSTRG.66083.193"; exon_number "8";
chr15	StringTie	exon	89908280	89908412	1000	-	.	gene_id "MSTRG.66083"; transcript_id "MSTRG.66083.193"; exon_number "9";
chr15	StringTie	exon	89910744	89910819	1000	-	.	gene_id "MSTRG.66083"; transcript_id "MSTRG.66083.193"; exon_number "10";
chr15	StringTie	exon	89912744	89913048	1000	-	.	gene_id "MSTRG.66083"; transcript_id "MSTRG.66083.193"; exon_number "11";
chr15	StringTie	transcript	89830601	89912992	1000	-	.	gene_id "MSTRG.66083"; transcript_id "MSTRG.66083.194";
chr15	StringTie	exon	89830601	89835643	1000	-	.	gene_id "MSTRG.66083"; transcript_id "MSTRG.66083.194"; exon_number "1";
chr15	StringTie	exon	89837615	89837722	1000	-	.	gene_id "MSTRG.66083"; transcript_id "MSTRG.66083.194"; exon_number "2";
chr15	StringTie	exon	89865495	89865693	1000	-	.	gene_id "MSTRG.66083"; transcript_id "MSTRG.66083.194"; exon_number "3";
chr15	StringTie	exon	89871475	89871546	1000	-	.	gene_id "MSTRG.66083"; transcript_id "MSTRG.66083.194"; exon_number "4";
chr15	StringTie	exon	89877306	89877424	1000	-	.	gene_id "MSTRG.66083"; transcript_id "MSTRG.66083.194"; exon_number "5";
chr15	StringTie	exon	89888521	89888632	1000	-	.	gene_id "MSTRG.66083"; transcript_id "MSTRG.66083.194"; exon_number "6";
chr15	StringTie	exon	89889049	89889140	1000	-	.	gene_id "MSTRG.66083"; transcript_id "MSTRG.66083.194"; exon_number "7";
chr15	StringTie	exon	89893881	89901803	1000	-	.	gene_id "MSTRG.66083"; transcript_id "MSTRG.66083.194"; exon_number "8";
chr15	StringTie	exon	89903216	89903379	1000	-	.	gene_id "MSTRG.66083"; transcript_id "MSTRG.66083.194"; exon_number "9";
chr15	StringTie	exon	89903777	89903983	1000	-	.	gene_id "MSTRG.66083"; transcript_id "MSTRG.66083.194"; exon_number "10";
chr15	StringTie	exon	89908280	89908412	1000	-	.	gene_id "MSTRG.66083"; transcript_id "MSTRG.66083.194"; exon_number "11";
chr15	StringTie	exon	89910744	89910819	1000	-	.	gene_id "MSTRG.66083"; transcript_id "MSTRG.66083.194"; exon_number "12";
chr15	StringTie	exon	89912744	89912992	1000	-	.	gene_id "MSTRG.66083"; transcript_id "MSTRG.66083.194"; exon_number "13";
chr15	StringTie	transcript	89830601	89912956	1000	-	.	gene_id "MSTRG.66083"; transcript_id "MSTRG.66083.195";
chr15	StringTie	exon	89830601	89833338	1000	-	.	gene_id "MSTRG.66083"; transcript_id "MSTRG.66083.195"; exon_number "1";
chr15	StringTie	exon	89833373	89835643	1000	-	.	gene_id "MSTRG.66083"; transcript_id "MSTRG.66083.195"; exon_number "2";
chr15	StringTie	exon	89837615	89837722	1000	-	.	gene_id "MSTRG.66083"; transcript_id "MSTRG.66083.195"; exon_number "3";
chr15	StringTie	exon	89871475	89871546	1000	-	.	gene_id "MSTRG.66083"; transcript_id "MSTRG.66083.195"; exon_number "4";
chr15	StringTie	exon	89878265	89878300	1000	-	.	gene_id "MSTRG.66083"; transcript_id "MSTRG.66083.195"; exon_number "5";
chr15	StringTie	exon	89888521	89888632	1000	-	.	gene_id "MSTRG.66083"; transcript_id "MSTRG.66083.195"; exon_number "6";
chr15	StringTie	exon	89889049	89889140	1000	-	.	gene_id "MSTRG.66083"; transcript_id "MSTRG.66083.195"; exon_number "7";
chr15	StringTie	exon	89893881	89901803	1000	-	.	gene_id "MSTRG.66083"; transcript_id "MSTRG.66083.195"; exon_number "8";
chr15	StringTie	exon	89903216	89903379	1000	-	.	gene_id "MSTRG.66083"; transcript_id "MSTRG.66083.195"; exon_number "9";
chr15	StringTie	exon	89903777	89903981	1000	-	.	gene_id "MSTRG.66083"; transcript_id "MSTRG.66083.195"; exon_number "10";
chr15	StringTie	exon	89908279	89908412	1000	-	.	gene_id "MSTRG.66083"; transcript_id "MSTRG.66083.195"; exon_number "11";
chr15	StringTie	exon	89910744	89910819	1000	-	.	gene_id "MSTRG.66083"; transcript_id "MSTRG.66083.195"; exon_number "12";
chr15	StringTie	exon	89912744	89912956	1000	-	.	gene_id "MSTRG.66083"; transcript_id "MSTRG.66083.195"; exon_number "13";
chr15	StringTie	transcript	89830601	89911296	1000	-	.	gene_id "MSTRG.66083"; transcript_id "MSTRG.66083.196";
chr15	StringTie	exon	89830601	89832183	1000	-	.	gene_id "MSTRG.66083"; transcript_id "MSTRG.66083.196"; exon_number "1";
chr15	StringTie	exon	89832791	89835643	1000	-	.	gene_id "MSTRG.66083"; transcript_id "MSTRG.66083.196"; exon_number "2";
chr15	StringTie	exon	89837615	89837722	1000	-	.	gene_id "MSTRG.66083"; transcript_id "MSTRG.66083.196"; exon_number "3";
chr15	StringTie	exon	89871475	89871546	1000	-	.	gene_id "MSTRG.66083"; transcript_id "MSTRG.66083.196"; exon_number "4";
chr15	StringTie	exon	89877306	89877424	1000	-	.	gene_id "MSTRG.66083"; transcript_id "MSTRG.66083.196"; exon_number "5";
chr15	StringTie	exon	89878265	89878300	1000	-	.	gene_id "MSTRG.66083"; transcript_id "MSTRG.66083.196"; exon_number "6";
chr15	StringTie	exon	89888521	89888632	1000	-	.	gene_id "MSTRG.66083"; transcript_id "MSTRG.66083.196"; exon_number "7";
chr15	StringTie	exon	89889049	89889140	1000	-	.	gene_id "MSTRG.66083"; transcript_id "MSTRG.66083.196"; exon_number "8";
chr15	StringTie	exon	89893881	89901803	1000	-	.	gene_id "MSTRG.66083"; transcript_id "MSTRG.66083.196"; exon_number "9";
chr15	StringTie	exon	89903216	89903379	1000	-	.	gene_id "MSTRG.66083"; transcript_id "MSTRG.66083.196"; exon_number "10";
chr15	StringTie	exon	89903777	89903983	1000	-	.	gene_id "MSTRG.66083"; transcript_id "MSTRG.66083.196"; exon_number "11";
chr15	StringTie	exon	89908280	89908412	1000	-	.	gene_id "MSTRG.66083"; transcript_id "MSTRG.66083.196"; exon_number "12";
chr15	StringTie	exon	89910744	89910819	1000	-	.	gene_id "MSTRG.66083"; transcript_id "MSTRG.66083.196"; exon_number "13";
chr15	StringTie	exon	89911269	89911296	1000	-	.	gene_id "MSTRG.66083"; transcript_id "MSTRG.66083.196"; exon_number "14";
chr15	StringTie	transcript	89830603	89912980	1000	-	.	gene_id "MSTRG.66083"; transcript_id "MSTRG.66083.197";
chr15	StringTie	exon	89830603	89834611	1000	-	.	gene_id "MSTRG.66083"; transcript_id "MSTRG.66083.197"; exon_number "1";
chr15	StringTie	exon	89834873	89835643	1000	-	.	gene_id "MSTRG.66083"; transcript_id "MSTRG.66083.197"; exon_number "2";
chr15	StringTie	exon	89837615	89837722	1000	-	.	gene_id "MSTRG.66083"; transcript_id "MSTRG.66083.197"; exon_number "3";
chr15	StringTie	exon	89871475	89871546	1000	-	.	gene_id "MSTRG.66083"; transcript_id "MSTRG.66083.197"; exon_number "4";
chr15	StringTie	exon	89877306	89877424	1000	-	.	gene_id "MSTRG.66083"; transcript_id "MSTRG.66083.197"; exon_number "5";
chr15	StringTie	exon	89888521	89888632	1000	-	.	gene_id "MSTRG.66083"; transcript_id "MSTRG.66083.197"; exon_number "6";
chr15	StringTie	exon	89889049	89889140	1000	-	.	gene_id "MSTRG.66083"; transcript_id "MSTRG.66083.197"; exon_number "7";
chr15	StringTie	exon	89893881	89901803	1000	-	.	gene_id "MSTRG.66083"; transcript_id "MSTRG.66083.197"; exon_number "8";
chr15	StringTie	exon	89903216	89903379	1000	-	.	gene_id "MSTRG.66083"; transcript_id "MSTRG.66083.197"; exon_number "9";
chr15	StringTie	exon	89903777	89903983	1000	-	.	gene_id "MSTRG.66083"; transcript_id "MSTRG.66083.197"; exon_number "10";
chr15	StringTie	exon	89908280	89908412	1000	-	.	gene_id "MSTRG.66083"; transcript_id "MSTRG.66083.197"; exon_number "11";
chr15	StringTie	exon	89910744	89910819	1000	-	.	gene_id "MSTRG.66083"; transcript_id "MSTRG.66083.197"; exon_number "12";
chr15	StringTie	exon	89912744	89912980	1000	-	.	gene_id "MSTRG.66083"; transcript_id "MSTRG.66083.197"; exon_number "13";
chr15	StringTie	transcript	89830607	89913050	1000	-	.	gene_id "MSTRG.66083"; transcript_id "MSTRG.66083.198";
chr15	StringTie	exon	89830607	89832036	1000	-	.	gene_id "MSTRG.66083"; transcript_id "MSTRG.66083.198"; exon_number "1";
chr15	StringTie	exon	89832063	89835643	1000	-	.	gene_id "MSTRG.66083"; transcript_id "MSTRG.66083.198"; exon_number "2";
chr15	StringTie	exon	89837615	89837722	1000	-	.	gene_id "MSTRG.66083"; transcript_id "MSTRG.66083.198"; exon_number "3";
chr15	StringTie	exon	89871475	89871546	1000	-	.	gene_id "MSTRG.66083"; transcript_id "MSTRG.66083.198"; exon_number "4";
chr15	StringTie	exon	89888521	89888632	1000	-	.	gene_id "MSTRG.66083"; transcript_id "MSTRG.66083.198"; exon_number "5";
chr15	StringTie	exon	89889049	89889140	1000	-	.	gene_id "MSTRG.66083"; transcript_id "MSTRG.66083.198"; exon_number "6";
chr15	StringTie	exon	89903216	89903379	1000	-	.	gene_id "MSTRG.66083"; transcript_id "MSTRG.66083.198"; exon_number "7";
chr15	StringTie	exon	89903777	89903983	1000	-	.	gene_id "MSTRG.66083"; transcript_id "MSTRG.66083.198"; exon_number "8";
chr15	StringTie	exon	89908280	89908412	1000	-	.	gene_id "MSTRG.66083"; transcript_id "MSTRG.66083.198"; exon_number "9";
chr15	StringTie	exon	89910744	89910819	1000	-	.	gene_id "MSTRG.66083"; transcript_id "MSTRG.66083.198"; exon_number "10";
chr15	StringTie	exon	89912744	89913050	1000	-	.	gene_id "MSTRG.66083"; transcript_id "MSTRG.66083.198"; exon_number "11";
chr15	StringTie	transcript	89834299	89894879	1000	-	.	gene_id "MSTRG.66083"; transcript_id "MSTRG.66083.199";
chr15	StringTie	exon	89834299	89835643	1000	-	.	gene_id "MSTRG.66083"; transcript_id "MSTRG.66083.199"; exon_number "1";
chr15	StringTie	exon	89837615	89837722	1000	-	.	gene_id "MSTRG.66083"; transcript_id "MSTRG.66083.199"; exon_number "2";
```
