## Additional File 7 - TCGA transcript assembly for "Widespread 3’ UTR splicing regulates expression of oncogene transcripts in sequence-dependent and independent manners": all_tissues_agg-agg-agg.gtf (part 1673 of 2216)

```
chr15	StringTie	exon	89851876	89852481	1000	-	.	gene_id "MSTRG.66083"; transcript_id "MSTRG.66083.199"; exon_number "3";
chr15	StringTie	exon	89871475	89871546	1000	-	.	gene_id "MSTRG.66083"; transcript_id "MSTRG.66083.199"; exon_number "4";
chr15	StringTie	exon	89888521	89888632	1000	-	.	gene_id "MSTRG.66083"; transcript_id "MSTRG.66083.199"; exon_number "5";
chr15	StringTie	exon	89889049	89889140	1000	-	.	gene_id "MSTRG.66083"; transcript_id "MSTRG.66083.199"; exon_number "6";
chr15	StringTie	exon	89893881	89894879	1000	-	.	gene_id "MSTRG.66083"; transcript_id "MSTRG.66083.199"; exon_number "7";
chr15	StringTie	transcript	89784756	89815430	1000	-	.	gene_id "MSTRG.66083"; transcript_id "MSTRG.66083.2";
chr15	StringTie	exon	89784756	89785501	1000	-	.	gene_id "MSTRG.66083"; transcript_id "MSTRG.66083.2"; exon_number "1";
chr15	StringTie	exon	89790460	89790541	1000	-	.	gene_id "MSTRG.66083"; transcript_id "MSTRG.66083.2"; exon_number "2";
chr15	StringTie	exon	89790953	89791093	1000	-	.	gene_id "MSTRG.66083"; transcript_id "MSTRG.66083.2"; exon_number "3";
chr15	StringTie	exon	89792160	89792327	1000	-	.	gene_id "MSTRG.66083"; transcript_id "MSTRG.66083.2"; exon_number "4";
chr15	StringTie	exon	89792452	89792562	1000	-	.	gene_id "MSTRG.66083"; transcript_id "MSTRG.66083.2"; exon_number "5";
chr15	StringTie	exon	89793035	89793126	1000	-	.	gene_id "MSTRG.66083"; transcript_id "MSTRG.66083.2"; exon_number "6";
chr15	StringTie	exon	89797575	89797722	1000	-	.	gene_id "MSTRG.66083"; transcript_id "MSTRG.66083.2"; exon_number "7";
chr15	StringTie	exon	89799260	89799315	1000	-	.	gene_id "MSTRG.66083"; transcript_id "MSTRG.66083.2"; exon_number "8";
chr15	StringTie	exon	89799426	89799559	1000	-	.	gene_id "MSTRG.66083"; transcript_id "MSTRG.66083.2"; exon_number "9";
chr15	StringTie	exon	89801111	89801187	1000	-	.	gene_id "MSTRG.66083"; transcript_id "MSTRG.66083.2"; exon_number "10";
chr15	StringTie	exon	89801435	89801607	1000	-	.	gene_id "MSTRG.66083"; transcript_id "MSTRG.66083.2"; exon_number "11";
chr15	StringTie	exon	89803239	89803304	1000	-	.	gene_id "MSTRG.66083"; transcript_id "MSTRG.66083.2"; exon_number "12";
chr15	StringTie	exon	89803442	89803507	1000	-	.	gene_id "MSTRG.66083"; transcript_id "MSTRG.66083.2"; exon_number "13";
chr15	StringTie	exon	89803647	89803790	1000	-	.	gene_id "MSTRG.66083"; transcript_id "MSTRG.66083.2"; exon_number "14";
chr15	StringTie	exon	89803889	89804002	1000	-	.	gene_id "MSTRG.66083"; transcript_id "MSTRG.66083.2"; exon_number "15";
chr15	StringTie	exon	89804253	89804407	1000	-	.	gene_id "MSTRG.66083"; transcript_id "MSTRG.66083.2"; exon_number "16";
chr15	StringTie	exon	89804491	89804617	1000	-	.	gene_id "MSTRG.66083"; transcript_id "MSTRG.66083.2"; exon_number "17";
chr15	StringTie	exon	89805078	89805217	1000	-	.	gene_id "MSTRG.66083"; transcript_id "MSTRG.66083.2"; exon_number "18";
chr15	StringTie	exon	89805321	89805463	1000	-	.	gene_id "MSTRG.66083"; transcript_id "MSTRG.66083.2"; exon_number "19";
chr15	StringTie	exon	89805970	89806809	1000	-	.	gene_id "MSTRG.66083"; transcript_id "MSTRG.66083.2"; exon_number "20";
chr15	StringTie	exon	89814772	89815430	1000	-	.	gene_id "MSTRG.66083"; transcript_id "MSTRG.66083.2"; exon_number "21";
chr15	StringTie	transcript	89784844	89815173	1000	-	.	gene_id "MSTRG.66083"; transcript_id "MSTRG.66083.20";
chr15	StringTie	exon	89784844	89785501	1000	-	.	gene_id "MSTRG.66083"; transcript_id "MSTRG.66083.20"; exon_number "1";
chr15	StringTie	exon	89790460	89790541	1000	-	.	gene_id "MSTRG.66083"; transcript_id "MSTRG.66083.20"; exon_number "2";
chr15	StringTie	exon	89790953	89791093	1000	-	.	gene_id "MSTRG.66083"; transcript_id "MSTRG.66083.20"; exon_number "3";
chr15	StringTie	exon	89792160	89792327	1000	-	.	gene_id "MSTRG.66083"; transcript_id "MSTRG.66083.20"; exon_number "4";
chr15	StringTie	exon	89792452	89792562	1000	-	.	gene_id "MSTRG.66083"; transcript_id "MSTRG.66083.20"; exon_number "5";
chr15	StringTie	exon	89793035	89793126	1000	-	.	gene_id "MSTRG.66083"; transcript_id "MSTRG.66083.20"; exon_number "6";
chr15	StringTie	exon	89797575	89797722	1000	-	.	gene_id "MSTRG.66083"; transcript_id "MSTRG.66083.20"; exon_number "7";
chr15	StringTie	exon	89799260	89799315	1000	-	.	gene_id "MSTRG.66083"; transcript_id "MSTRG.66083.20"; exon_number "8";
chr15	StringTie	exon	89799426	89799559	1000	-	.	gene_id "MSTRG.66083"; transcript_id "MSTRG.66083.20"; exon_number "9";
chr15	StringTie	exon	89801111	89801187	1000	-	.	gene_id "MSTRG.66083"; transcript_id "MSTRG.66083.20"; exon_number "10";
chr15	StringTie	exon	89801435	89801607	1000	-	.	gene_id "MSTRG.66083"; transcript_id "MSTRG.66083.20"; exon_number "11";
chr15	StringTie	exon	89803239	89803304	1000	-	.	gene_id "MSTRG.66083"; transcript_id "MSTRG.66083.20"; exon_number "12";
chr15	StringTie	exon	89803442	89803507	1000	-	.	gene_id "MSTRG.66083"; transcript_id "MSTRG.66083.20"; exon_number "13";
chr15	StringTie	exon	89803647	89803790	1000	-	.	gene_id "MSTRG.66083"; transcript_id "MSTRG.66083.20"; exon_number "14";
chr15	StringTie	exon	89803889	89804002	1000	-	.	gene_id "MSTRG.66083"; transcript_id "MSTRG.66083.20"; exon_number "15";
chr15	StringTie	exon	89804253	89804407	1000	-	.	gene_id "MSTRG.66083"; transcript_id "MSTRG.66083.20"; exon_number "16";
chr15	StringTie	exon	89804491	89804617	1000	-	.	gene_id "MSTRG.66083"; transcript_id "MSTRG.66083.20"; exon_number "17";
chr15	StringTie	exon	89805078	89805217	1000	-	.	gene_id "MSTRG.66083"; transcript_id "MSTRG.66083.20"; exon_number "18";
chr15	StringTie	exon	89805321	89805463	1000	-	.	gene_id "MSTRG.66083"; transcript_id "MSTRG.66083.20"; exon_number "19";
chr15	StringTie	exon	89805970	89806945	1000	-	.	gene_id "MSTRG.66083"; transcript_id "MSTRG.66083.20"; exon_number "20";
chr15	StringTie	exon	89814114	89814294	1000	-	.	gene_id "MSTRG.66083"; transcript_id "MSTRG.66083.20"; exon_number "21";
chr15	StringTie	exon	89814772	89815173	1000	-	.	gene_id "MSTRG.66083"; transcript_id "MSTRG.66083.20"; exon_number "22";
chr15	StringTie	transcript	89835597	89912966	1000	-	.	gene_id "MSTRG.66083"; transcript_id "MSTRG.66083.208";
chr15	StringTie	exon	89835597	89835643	1000	-	.	gene_id "MSTRG.66083"; transcript_id "MSTRG.66083.208"; exon_number "1";
chr15	StringTie	exon	89837615	89837722	1000	-	.	gene_id "MSTRG.66083"; transcript_id "MSTRG.66083.208"; exon_number "2";
chr15	StringTie	exon	89848593	89848681	1000	-	.	gene_id "MSTRG.66083"; transcript_id "MSTRG.66083.208"; exon_number "3";
chr15	StringTie	exon	89871475	89871546	1000	-	.	gene_id "MSTRG.66083"; transcript_id "MSTRG.66083.208"; exon_number "4";
chr15	StringTie	exon	89877306	89877424	1000	-	.	gene_id "MSTRG.66083"; transcript_id "MSTRG.66083.208"; exon_number "5";
chr15	StringTie	exon	89888521	89888632	1000	-	.	gene_id "MSTRG.66083"; transcript_id "MSTRG.66083.208"; exon_number "6";
chr15	StringTie	exon	89889049	89889140	1000	-	.	gene_id "MSTRG.66083"; transcript_id "MSTRG.66083.208"; exon_number "7";
chr15	StringTie	exon	89903216	89903379	1000	-	.	gene_id "MSTRG.66083"; transcript_id "MSTRG.66083.208"; exon_number "8";
chr15	StringTie	exon	89903777	89903983	1000	-	.	gene_id "MSTRG.66083"; transcript_id "MSTRG.66083.208"; exon_number "9";
chr15	StringTie	exon	89908280	89908412	1000	-	.	gene_id "MSTRG.66083"; transcript_id "MSTRG.66083.208"; exon_number "10";
chr15	StringTie	exon	89910744	89910819	1000	-	.	gene_id "MSTRG.66083"; transcript_id "MSTRG.66083.208"; exon_number "11";
chr15	StringTie	exon	89912744	89912966	1000	-	.	gene_id "MSTRG.66083"; transcript_id "MSTRG.66083.208"; exon_number "12";
chr15	StringTie	transcript	89784844	89815083	1000	-	.	gene_id "MSTRG.66083"; transcript_id "MSTRG.66083.21";
chr15	StringTie	exon	89784844	89785501	1000	-	.	gene_id "MSTRG.66083"; transcript_id "MSTRG.66083.21"; exon_number "1";
chr15	StringTie	exon	89790460	89790541	1000	-	.	gene_id "MSTRG.66083"; transcript_id "MSTRG.66083.21"; exon_number "2";
chr15	StringTie	exon	89790953	89791093	1000	-	.	gene_id "MSTRG.66083"; transcript_id "MSTRG.66083.21"; exon_number "3";
chr15	StringTie	exon	89792160	89792327	1000	-	.	gene_id "MSTRG.66083"; transcript_id "MSTRG.66083.21"; exon_number "4";
chr15	StringTie	exon	89792452	89792562	1000	-	.	gene_id "MSTRG.66083"; transcript_id "MSTRG.66083.21"; exon_number "5";
chr15	StringTie	exon	89793035	89793126	1000	-	.	gene_id "MSTRG.66083"; transcript_id "MSTRG.66083.21"; exon_number "6";
chr15	StringTie	exon	89797575	89797722	1000	-	.	gene_id "MSTRG.66083"; transcript_id "MSTRG.66083.21"; exon_number "7";
chr15	StringTie	exon	89799260	89799315	1000	-	.	gene_id "MSTRG.66083"; transcript_id "MSTRG.66083.21"; exon_number "8";
chr15	StringTie	exon	89799426	89799559	1000	-	.	gene_id "MSTRG.66083"; transcript_id "MSTRG.66083.21"; exon_number "9";
chr15	StringTie	exon	89801111	89801187	1000	-	.	gene_id "MSTRG.66083"; transcript_id "MSTRG.66083.21"; exon_number "10";
chr15	StringTie	exon	89801435	89801607	1000	-	.	gene_id "MSTRG.66083"; transcript_id "MSTRG.66083.21"; exon_number "11";
chr15	StringTie	exon	89803239	89803304	1000	-	.	gene_id "MSTRG.66083"; transcript_id "MSTRG.66083.21"; exon_number "12";
chr15	StringTie	exon	89803442	89803507	1000	-	.	gene_id "MSTRG.66083"; transcript_id "MSTRG.66083.21"; exon_number "13";
chr15	StringTie	exon	89803647	89803790	1000	-	.	gene_id "MSTRG.66083"; transcript_id "MSTRG.66083.21"; exon_number "14";
chr15	StringTie	exon	89803889	89804002	1000	-	.	gene_id "MSTRG.66083"; transcript_id "MSTRG.66083.21"; exon_number "15";
chr15	StringTie	exon	89804253	89804402	1000	-	.	gene_id "MSTRG.66083"; transcript_id "MSTRG.66083.21"; exon_number "16";
chr15	StringTie	exon	89804491	89804617	1000	-	.	gene_id "MSTRG.66083"; transcript_id "MSTRG.66083.21"; exon_number "17";
chr15	StringTie	exon	89804946	89805217	1000	-	.	gene_id "MSTRG.66083"; transcript_id "MSTRG.66083.21"; exon_number "18";
chr15	StringTie	exon	89805321	89805463	1000	-	.	gene_id "MSTRG.66083"; transcript_id "MSTRG.66083.21"; exon_number "19";
chr15	StringTie	exon	89805970	89806809	1000	-	.	gene_id "MSTRG.66083"; transcript_id "MSTRG.66083.21"; exon_number "20";
chr15	StringTie	exon	89814772	89815083	1000	-	.	gene_id "MSTRG.66083"; transcript_id "MSTRG.66083.21"; exon_number "21";
chr15	StringTie	transcript	89835600	89913004	1000	-	.	gene_id "MSTRG.66083"; transcript_id "MSTRG.66083.210";
chr15	StringTie	exon	89835600	89835643	1000	-	.	gene_id "MSTRG.66083"; transcript_id "MSTRG.66083.210"; exon_number "1";
chr15	StringTie	exon	89837615	89837722	1000	-	.	gene_id "MSTRG.66083"; transcript_id "MSTRG.66083.210"; exon_number "2";
chr15	StringTie	exon	89871475	89871546	1000	-	.	gene_id "MSTRG.66083"; transcript_id "MSTRG.66083.210"; exon_number "3";
chr15	StringTie	exon	89888521	89888632	1000	-	.	gene_id "MSTRG.66083"; transcript_id "MSTRG.66083.210"; exon_number "4";
chr15	StringTie	exon	89889049	89889140	1000	-	.	gene_id "MSTRG.66083"; transcript_id "MSTRG.66083.210"; exon_number "5";
chr15	StringTie	exon	89903216	89903379	1000	-	.	gene_id "MSTRG.66083"; transcript_id "MSTRG.66083.210"; exon_number "6";
chr15	StringTie	exon	89903777	89903896	1000	-	.	gene_id "MSTRG.66083"; transcript_id "MSTRG.66083.210"; exon_number "7";
chr15	StringTie	exon	89903956	89903983	1000	-	.	gene_id "MSTRG.66083"; transcript_id "MSTRG.66083.210"; exon_number "8";
chr15	StringTie	exon	89908280	89908412	1000	-	.	gene_id "MSTRG.66083"; transcript_id "MSTRG.66083.210"; exon_number "9";
chr15	StringTie	exon	89910744	89910819	1000	-	.	gene_id "MSTRG.66083"; transcript_id "MSTRG.66083.210"; exon_number "10";
chr15	StringTie	exon	89912744	89913004	1000	-	.	gene_id "MSTRG.66083"; transcript_id "MSTRG.66083.210"; exon_number "11";
chr15	StringTie	transcript	89835600	89894032	1000	-	.	gene_id "MSTRG.66083"; transcript_id "MSTRG.66083.211";
chr15	StringTie	exon	89835600	89835643	1000	-	.	gene_id "MSTRG.66083"; transcript_id "MSTRG.66083.211"; exon_number "1";
chr15	StringTie	exon	89837615	89837722	1000	-	.	gene_id "MSTRG.66083"; transcript_id "MSTRG.66083.211"; exon_number "2";
chr15	StringTie	exon	89871475	89871546	1000	-	.	gene_id "MSTRG.66083"; transcript_id "MSTRG.66083.211"; exon_number "3";
chr15	StringTie	exon	89888521	89888632	1000	-	.	gene_id "MSTRG.66083"; transcript_id "MSTRG.66083.211"; exon_number "4";
chr15	StringTie	exon	89889049	89889140	1000	-	.	gene_id "MSTRG.66083"; transcript_id "MSTRG.66083.211"; exon_number "5";
chr15	StringTie	exon	89893906	89894032	1000	-	.	gene_id "MSTRG.66083"; transcript_id "MSTRG.66083.211"; exon_number "6";
chr15	StringTie	transcript	89837615	89912973	1000	-	.	gene_id "MSTRG.66083"; transcript_id "MSTRG.66083.213";
chr15	StringTie	exon	89837615	89837722	1000	-	.	gene_id "MSTRG.66083"; transcript_id "MSTRG.66083.213"; exon_number "1";
chr15	StringTie	exon	89871475	89871546	1000	-	.	gene_id "MSTRG.66083"; transcript_id "MSTRG.66083.213"; exon_number "2";
chr15	StringTie	exon	89877306	89877424	1000	-	.	gene_id "MSTRG.66083"; transcript_id "MSTRG.66083.213"; exon_number "3";
chr15	StringTie	exon	89878265	89878300	1000	-	.	gene_id "MSTRG.66083"; transcript_id "MSTRG.66083.213"; exon_number "4";
chr15	StringTie	exon	89888521	89888632	1000	-	.	gene_id "MSTRG.66083"; transcript_id "MSTRG.66083.213"; exon_number "5";
chr15	StringTie	exon	89889049	89889140	1000	-	.	gene_id "MSTRG.66083"; transcript_id "MSTRG.66083.213"; exon_number "6";
chr15	StringTie	exon	89893881	89903379	1000	-	.	gene_id "MSTRG.66083"; transcript_id "MSTRG.66083.213"; exon_number "7";
chr15	StringTie	exon	89903777	89903983	1000	-	.	gene_id "MSTRG.66083"; transcript_id "MSTRG.66083.213"; exon_number "8";
chr15	StringTie	exon	89908276	89908412	1000	-	.	gene_id "MSTRG.66083"; transcript_id "MSTRG.66083.213"; exon_number "9";
chr15	StringTie	exon	89910744	89910819	1000	-	.	gene_id "MSTRG.66083"; transcript_id "MSTRG.66083.213"; exon_number "10";
chr15	StringTie	exon	89912744	89912973	1000	-	.	gene_id "MSTRG.66083"; transcript_id "MSTRG.66083.213"; exon_number "11";
chr15	StringTie	transcript	89837615	89925215	1000	-	.	gene_id "MSTRG.66083"; transcript_id "MSTRG.66083.214";
chr15	StringTie	exon	89837615	89837722	1000	-	.	gene_id "MSTRG.66083"; transcript_id "MSTRG.66083.214"; exon_number "1";
chr15	StringTie	exon	89871475	89871546	1000	-	.	gene_id "MSTRG.66083"; transcript_id "MSTRG.66083.214"; exon_number "2";
chr15	StringTie	exon	89877306	89877424	1000	-	.	gene_id "MSTRG.66083"; transcript_id "MSTRG.66083.214"; exon_number "3";
chr15	StringTie	exon	89878265	89878300	1000	-	.	gene_id "MSTRG.66083"; transcript_id "MSTRG.66083.214"; exon_number "4";
chr15	StringTie	exon	89888521	89888632	1000	-	.	gene_id "MSTRG.66083"; transcript_id "MSTRG.66083.214"; exon_number "5";
chr15	StringTie	exon	89889049	89889140	1000	-	.	gene_id "MSTRG.66083"; transcript_id "MSTRG.66083.214"; exon_number "6";
chr15	StringTie	exon	89893881	89903379	1000	-	.	gene_id "MSTRG.66083"; transcript_id "MSTRG.66083.214"; exon_number "7";
chr15	StringTie	exon	89903777	89903983	1000	-	.	gene_id "MSTRG.66083"; transcript_id "MSTRG.66083.214"; exon_number "8";
chr15	StringTie	exon	89908276	89908412	1000	-	.	gene_id "MSTRG.66083"; transcript_id "MSTRG.66083.214"; exon_number "9";
chr15	StringTie	exon	89910744	89910819	1000	-	.	gene_id "MSTRG.66083"; transcript_id "MSTRG.66083.214"; exon_number "10";
chr15	StringTie	exon	89917805	89925215	1000	-	.	gene_id "MSTRG.66083"; transcript_id "MSTRG.66083.214"; exon_number "11";
chr15	StringTie	transcript	89837622	89912917	1000	-	.	gene_id "MSTRG.66083"; transcript_id "MSTRG.66083.217";
chr15	StringTie	exon	89837622	89837722	1000	-	.	gene_id "MSTRG.66083"; transcript_id "MSTRG.66083.217"; exon_number "1";
chr15	StringTie	exon	89871475	89871546	1000	-	.	gene_id "MSTRG.66083"; transcript_id "MSTRG.66083.217"; exon_number "2";
chr15	StringTie	exon	89903216	89903379	1000	-	.	gene_id "MSTRG.66083"; transcript_id "MSTRG.66083.217"; exon_number "3";
chr15	StringTie	exon	89903777	89903983	1000	-	.	gene_id "MSTRG.66083"; transcript_id "MSTRG.66083.217"; exon_number "4";
chr15	StringTie	exon	89908280	89908409	1000	-	.	gene_id "MSTRG.66083"; transcript_id "MSTRG.66083.217"; exon_number "5";
chr15	StringTie	exon	89910744	89910819	1000	-	.	gene_id "MSTRG.66083"; transcript_id "MSTRG.66083.217"; exon_number "6";
chr15	StringTie	exon	89912744	89912917	1000	-	.	gene_id "MSTRG.66083"; transcript_id "MSTRG.66083.217"; exon_number "7";
chr15	StringTie	transcript	89784844	89814936	1000	-	.	gene_id "MSTRG.66083"; transcript_id "MSTRG.66083.22";
chr15	StringTie	exon	89784844	89785501	1000	-	.	gene_id "MSTRG.66083"; transcript_id "MSTRG.66083.22"; exon_number "1";
chr15	StringTie	exon	89790460	89790541	1000	-	.	gene_id "MSTRG.66083"; transcript_id "MSTRG.66083.22"; exon_number "2";
chr15	StringTie	exon	89790953	89791093	1000	-	.	gene_id "MSTRG.66083"; transcript_id "MSTRG.66083.22"; exon_number "3";
chr15	StringTie	exon	89792160	89792327	1000	-	.	gene_id "MSTRG.66083"; transcript_id "MSTRG.66083.22"; exon_number "4";
chr15	StringTie	exon	89792452	89792562	1000	-	.	gene_id "MSTRG.66083"; transcript_id "MSTRG.66083.22"; exon_number "5";
chr15	StringTie	exon	89793035	89793126	1000	-	.	gene_id "MSTRG.66083"; transcript_id "MSTRG.66083.22"; exon_number "6";
chr15	StringTie	exon	89797575	89797722	1000	-	.	gene_id "MSTRG.66083"; transcript_id "MSTRG.66083.22"; exon_number "7";
chr15	StringTie	exon	89799260	89799315	1000	-	.	gene_id "MSTRG.66083"; transcript_id "MSTRG.66083.22"; exon_number "8";
chr15	StringTie	exon	89799426	89799559	1000	-	.	gene_id "MSTRG.66083"; transcript_id "MSTRG.66083.22"; exon_number "9";
chr15	StringTie	exon	89801111	89801187	1000	-	.	gene_id "MSTRG.66083"; transcript_id "MSTRG.66083.22"; exon_number "10";
chr15	StringTie	exon	89801435	89801607	1000	-	.	gene_id "MSTRG.66083"; transcript_id "MSTRG.66083.22"; exon_number "11";
chr15	StringTie	exon	89803239	89803304	1000	-	.	gene_id "MSTRG.66083"; transcript_id "MSTRG.66083.22"; exon_number "12";
chr15	StringTie	exon	89803442	89803507	1000	-	.	gene_id "MSTRG.66083"; transcript_id "MSTRG.66083.22"; exon_number "13";
chr15	StringTie	exon	89803647	89803790	1000	-	.	gene_id "MSTRG.66083"; transcript_id "MSTRG.66083.22"; exon_number "14";
chr15	StringTie	exon	89803889	89804002	1000	-	.	gene_id "MSTRG.66083"; transcript_id "MSTRG.66083.22"; exon_number "15";
chr15	StringTie	exon	89804253	89804407	1000	-	.	gene_id "MSTRG.66083"; transcript_id "MSTRG.66083.22"; exon_number "16";
chr15	StringTie	exon	89804491	89804617	1000	-	.	gene_id "MSTRG.66083"; transcript_id "MSTRG.66083.22"; exon_number "17";
chr15	StringTie	exon	89804946	89805217	1000	-	.	gene_id "MSTRG.66083"; transcript_id "MSTRG.66083.22"; exon_number "18";
chr15	StringTie	exon	89805321	89805463	1000	-	.	gene_id "MSTRG.66083"; transcript_id "MSTRG.66083.22"; exon_number "19";
chr15	StringTie	exon	89805970	89806809	1000	-	.	gene_id "MSTRG.66083"; transcript_id "MSTRG.66083.22"; exon_number "20";
chr15	StringTie	exon	89814114	89814294	1000	-	.	gene_id "MSTRG.66083"; transcript_id "MSTRG.66083.22"; exon_number "21";
chr15	StringTie	exon	89814772	89814936	1000	-	.	gene_id "MSTRG.66083"; transcript_id "MSTRG.66083.22"; exon_number "22";
chr15	StringTie	transcript	89846940	89894009	1000	-	.	gene_id "MSTRG.66083"; transcript_id "MSTRG.66083.220";
chr15	StringTie	exon	89846940	89847368	1000	-	.	gene_id "MSTRG.66083"; transcript_id "MSTRG.66083.220"; exon_number "1";
chr15	StringTie	exon	89871475	89871546	1000	-	.	gene_id "MSTRG.66083"; transcript_id "MSTRG.66083.220"; exon_number "2";
chr15	StringTie	exon	89888521	89888632	1000	-	.	gene_id "MSTRG.66083"; transcript_id "MSTRG.66083.220"; exon_number "3";
chr15	StringTie	exon	89889049	89889136	1000	-	.	gene_id "MSTRG.66083"; transcript_id "MSTRG.66083.220"; exon_number "4";
chr15	StringTie	exon	89893881	89894009	1000	-	.	gene_id "MSTRG.66083"; transcript_id "MSTRG.66083.220"; exon_number "5";
chr15	StringTie	transcript	89847357	89894009	1000	-	.	gene_id "MSTRG.66083"; transcript_id "MSTRG.66083.221";
chr15	StringTie	exon	89847357	89847603	1000	-	.	gene_id "MSTRG.66083"; transcript_id "MSTRG.66083.221"; exon_number "1";
chr15	StringTie	exon	89871475	89871546	1000	-	.	gene_id "MSTRG.66083"; transcript_id "MSTRG.66083.221"; exon_number "2";
chr15	StringTie	exon	89888521	89888632	1000	-	.	gene_id "MSTRG.66083"; transcript_id "MSTRG.66083.221"; exon_number "3";
chr15	StringTie	exon	89889049	89889140	1000	-	.	gene_id "MSTRG.66083"; transcript_id "MSTRG.66083.221"; exon_number "4";
chr15	StringTie	exon	89893881	89894009	1000	-	.	gene_id "MSTRG.66083"; transcript_id "MSTRG.66083.221"; exon_number "5";
chr15	StringTie	transcript	89847371	89894005	1000	-	.	gene_id "MSTRG.66083"; transcript_id "MSTRG.66083.222";
chr15	StringTie	exon	89847371	89847603	1000	-	.	gene_id "MSTRG.66083"; transcript_id "MSTRG.66083.222"; exon_number "1";
chr15	StringTie	exon	89871475	89871546	1000	-	.	gene_id "MSTRG.66083"; transcript_id "MSTRG.66083.222"; exon_number "2";
chr15	StringTie	exon	89878265	89878300	1000	-	.	gene_id "MSTRG.66083"; transcript_id "MSTRG.66083.222"; exon_number "3";
chr15	StringTie	exon	89888521	89888632	1000	-	.	gene_id "MSTRG.66083"; transcript_id "MSTRG.66083.222"; exon_number "4";
chr15	StringTie	exon	89889049	89889140	1000	-	.	gene_id "MSTRG.66083"; transcript_id "MSTRG.66083.222"; exon_number "5";
chr15	StringTie	exon	89893881	89894005	1000	-	.	gene_id "MSTRG.66083"; transcript_id "MSTRG.66083.222"; exon_number "6";
chr15	StringTie	transcript	89847395	89894008	1000	-	.	gene_id "MSTRG.66083"; transcript_id "MSTRG.66083.223";
chr15	StringTie	exon	89847395	89847603	1000	-	.	gene_id "MSTRG.66083"; transcript_id "MSTRG.66083.223"; exon_number "1";
chr15	StringTie	exon	89848593	89848681	1000	-	.	gene_id "MSTRG.66083"; transcript_id "MSTRG.66083.223"; exon_number "2";
chr15	StringTie	exon	89871475	89871546	1000	-	.	gene_id "MSTRG.66083"; transcript_id "MSTRG.66083.223"; exon_number "3";
chr15	StringTie	exon	89888521	89888632	1000	-	.	gene_id "MSTRG.66083"; transcript_id "MSTRG.66083.223"; exon_number "4";
chr15	StringTie	exon	89889049	89889140	1000	-	.	gene_id "MSTRG.66083"; transcript_id "MSTRG.66083.223"; exon_number "5";
chr15	StringTie	exon	89893881	89894008	1000	-	.	gene_id "MSTRG.66083"; transcript_id "MSTRG.66083.223"; exon_number "6";
chr15	StringTie	transcript	89848267	89912935	1000	-	.	gene_id "MSTRG.66083"; transcript_id "MSTRG.66083.224";
chr15	StringTie	exon	89848267	89848681	1000	-	.	gene_id "MSTRG.66083"; transcript_id "MSTRG.66083.224"; exon_number "1";
chr15	StringTie	exon	89871475	89871546	1000	-	.	gene_id "MSTRG.66083"; transcript_id "MSTRG.66083.224"; exon_number "2";
chr15	StringTie	exon	89877306	89877424	1000	-	.	gene_id "MSTRG.66083"; transcript_id "MSTRG.66083.224"; exon_number "3";
chr15	StringTie	exon	89878265	89878300	1000	-	.	gene_id "MSTRG.66083"; transcript_id "MSTRG.66083.224"; exon_number "4";
chr15	StringTie	exon	89888521	89888632	1000	-	.	gene_id "MSTRG.66083"; transcript_id "MSTRG.66083.224"; exon_number "5";
chr15	StringTie	exon	89889049	89889136	1000	-	.	gene_id "MSTRG.66083"; transcript_id "MSTRG.66083.224"; exon_number "6";
chr15	StringTie	exon	89893881	89901803	1000	-	.	gene_id "MSTRG.66083"; transcript_id "MSTRG.66083.224"; exon_number "7";
chr15	StringTie	exon	89903216	89903379	1000	-	.	gene_id "MSTRG.66083"; transcript_id "MSTRG.66083.224"; exon_number "8";
chr15	StringTie	exon	89903777	89903983	1000	-	.	gene_id "MSTRG.66083"; transcript_id "MSTRG.66083.224"; exon_number "9";
chr15	StringTie	exon	89908280	89908412	1000	-	.	gene_id "MSTRG.66083"; transcript_id "MSTRG.66083.224"; exon_number "10";
chr15	StringTie	exon	89910744	89910819	1000	-	.	gene_id "MSTRG.66083"; transcript_id "MSTRG.66083.224"; exon_number "11";
chr15	StringTie	exon	89912744	89912935	1000	-	.	gene_id "MSTRG.66083"; transcript_id "MSTRG.66083.224"; exon_number "12";
chr15	StringTie	transcript	89848461	89912956	1000	-	.	gene_id "MSTRG.66083"; transcript_id "MSTRG.66083.225";
chr15	StringTie	exon	89848461	89848681	1000	-	.	gene_id "MSTRG.66083"; transcript_id "MSTRG.66083.225"; exon_number "1";
chr15	StringTie	exon	89871475	89871546	1000	-	.	gene_id "MSTRG.66083"; transcript_id "MSTRG.66083.225"; exon_number "2";
chr15	StringTie	exon	89878265	89878300	1000	-	.	gene_id "MSTRG.66083"; transcript_id "MSTRG.66083.225"; exon_number "3";
chr15	StringTie	exon	89888521	89888632	1000	-	.	gene_id "MSTRG.66083"; transcript_id "MSTRG.66083.225"; exon_number "4";
chr15	StringTie	exon	89889049	89889140	1000	-	.	gene_id "MSTRG.66083"; transcript_id "MSTRG.66083.225"; exon_number "5";
chr15	StringTie	exon	89893881	89901803	1000	-	.	gene_id "MSTRG.66083"; transcript_id "MSTRG.66083.225"; exon_number "6";
chr15	StringTie	exon	89903216	89903379	1000	-	.	gene_id "MSTRG.66083"; transcript_id "MSTRG.66083.225"; exon_number "7";
chr15	StringTie	exon	89903777	89903983	1000	-	.	gene_id "MSTRG.66083"; transcript_id "MSTRG.66083.225"; exon_number "8";
chr15	StringTie	exon	89908280	89908412	1000	-	.	gene_id "MSTRG.66083"; transcript_id "MSTRG.66083.225"; exon_number "9";
chr15	StringTie	exon	89910744	89910819	1000	-	.	gene_id "MSTRG.66083"; transcript_id "MSTRG.66083.225"; exon_number "10";
chr15	StringTie	exon	89912744	89912956	1000	-	.	gene_id "MSTRG.66083"; transcript_id "MSTRG.66083.225"; exon_number "11";
chr15	StringTie	transcript	89848527	89912939	1000	-	.	gene_id "MSTRG.66083"; transcript_id "MSTRG.66083.226";
chr15	StringTie	exon	89848527	89848681	1000	-	.	gene_id "MSTRG.66083"; transcript_id "MSTRG.66083.226"; exon_number "1";
chr15	StringTie	exon	89871475	89871546	1000	-	.	gene_id "MSTRG.66083"; transcript_id "MSTRG.66083.226"; exon_number "2";
chr15	StringTie	exon	89878265	89878300	1000	-	.	gene_id "MSTRG.66083"; transcript_id "MSTRG.66083.226"; exon_number "3";
chr15	StringTie	exon	89888521	89888632	1000	-	.	gene_id "MSTRG.66083"; transcript_id "MSTRG.66083.226"; exon_number "4";
chr15	StringTie	exon	89889049	89889136	1000	-	.	gene_id "MSTRG.66083"; transcript_id "MSTRG.66083.226"; exon_number "5";
chr15	StringTie	exon	89893881	89901803	1000	-	.	gene_id "MSTRG.66083"; transcript_id "MSTRG.66083.226"; exon_number "6";
chr15	StringTie	exon	89903216	89903379	1000	-	.	gene_id "MSTRG.66083"; transcript_id "MSTRG.66083.226"; exon_number "7";
chr15	StringTie	exon	89903777	89903983	1000	-	.	gene_id "MSTRG.66083"; transcript_id "MSTRG.66083.226"; exon_number "8";
chr15	StringTie	exon	89908280	89908412	1000	-	.	gene_id "MSTRG.66083"; transcript_id "MSTRG.66083.226"; exon_number "9";
chr15	StringTie	exon	89910744	89910819	1000	-	.	gene_id "MSTRG.66083"; transcript_id "MSTRG.66083.226"; exon_number "10";
chr15	StringTie	exon	89912744	89912939	1000	-	.	gene_id "MSTRG.66083"; transcript_id "MSTRG.66083.226"; exon_number "11";
chr15	StringTie	transcript	89848601	89913049	1000	-	.	gene_id "MSTRG.66083"; transcript_id "MSTRG.66083.227";
chr15	StringTie	exon	89848601	89848681	1000	-	.	gene_id "MSTRG.66083"; transcript_id "MSTRG.66083.227"; exon_number "1";
chr15	StringTie	exon	89871475	89871546	1000	-	.	gene_id "MSTRG.66083"; transcript_id "MSTRG.66083.227"; exon_number "2";
chr15	StringTie	exon	89877306	89877424	1000	-	.	gene_id "MSTRG.66083"; transcript_id "MSTRG.66083.227"; exon_number "3";
chr15	StringTie	exon	89878265	89878300	1000	-	.	gene_id "MSTRG.66083"; transcript_id "MSTRG.66083.227"; exon_number "4";
chr15	StringTie	exon	89888521	89888632	1000	-	.	gene_id "MSTRG.66083"; transcript_id "MSTRG.66083.227"; exon_number "5";
chr15	StringTie	exon	89889049	89889140	1000	-	.	gene_id "MSTRG.66083"; transcript_id "MSTRG.66083.227"; exon_number "6";
chr15	StringTie	exon	89903216	89903379	1000	-	.	gene_id "MSTRG.66083"; transcript_id "MSTRG.66083.227"; exon_number "7";
chr15	StringTie	exon	89903777	89903983	1000	-	.	gene_id "MSTRG.66083"; transcript_id "MSTRG.66083.227"; exon_number "8";
chr15	StringTie	exon	89908280	89908412	1000	-	.	gene_id "MSTRG.66083"; transcript_id "MSTRG.66083.227"; exon_number "9";
chr15	StringTie	exon	89910744	89910819	1000	-	.	gene_id "MSTRG.66083"; transcript_id "MSTRG.66083.227"; exon_number "10";
chr15	StringTie	exon	89912744	89913049	1000	-	.	gene_id "MSTRG.66083"; transcript_id "MSTRG.66083.227"; exon_number "11";
chr15	StringTie	transcript	89848619	89894015	1000	-	.	gene_id "MSTRG.66083"; transcript_id "MSTRG.66083.228";
chr15	StringTie	exon	89848619	89848670	1000	-	.	gene_id "MSTRG.66083"; transcript_id "MSTRG.66083.228"; exon_number "1";
chr15	StringTie	exon	89871475	89871546	1000	-	.	gene_id "MSTRG.66083"; transcript_id "MSTRG.66083.228"; exon_number "2";
chr15	StringTie	exon	89888521	89888632	1000	-	.	gene_id "MSTRG.66083"; transcript_id "MSTRG.66083.228"; exon_number "3";
chr15	StringTie	exon	89889049	89889140	1000	-	.	gene_id "MSTRG.66083"; transcript_id "MSTRG.66083.228"; exon_number "4";
chr15	StringTie	exon	89893881	89894015	1000	-	.	gene_id "MSTRG.66083"; transcript_id "MSTRG.66083.228"; exon_number "5";
chr15	StringTie	transcript	89848666	89913068	1000	-	.	gene_id "MSTRG.66083"; transcript_id "MSTRG.66083.229";
chr15	StringTie	exon	89848666	89848681	1000	-	.	gene_id "MSTRG.66083"; transcript_id "MSTRG.66083.229"; exon_number "1";
chr15	StringTie	exon	89865495	89865693	1000	-	.	gene_id "MSTRG.66083"; transcript_id "MSTRG.66083.229"; exon_number "2";
chr15	StringTie	exon	89871475	89871546	1000	-	.	gene_id "MSTRG.66083"; transcript_id "MSTRG.66083.229"; exon_number "3";
chr15	StringTie	exon	89877306	89877424	1000	-	.	gene_id "MSTRG.66083"; transcript_id "MSTRG.66083.229"; exon_number "4";
chr15	StringTie	exon	89878265	89878300	1000	-	.	gene_id "MSTRG.66083"; transcript_id "MSTRG.66083.229"; exon_number "5";
chr15	StringTie	exon	89888521	89888632	1000	-	.	gene_id "MSTRG.66083"; transcript_id "MSTRG.66083.229"; exon_number "6";
chr15	StringTie	exon	89889049	89889140	1000	-	.	gene_id "MSTRG.66083"; transcript_id "MSTRG.66083.229"; exon_number "7";
chr15	StringTie	exon	89903216	89903379	1000	-	.	gene_id "MSTRG.66083"; transcript_id "MSTRG.66083.229"; exon_number "8";
chr15	StringTie	exon	89903777	89903983	1000	-	.	gene_id "MSTRG.66083"; transcript_id "MSTRG.66083.229"; exon_number "9";
chr15	StringTie	exon	89908280	89908412	1000	-	.	gene_id "MSTRG.66083"; transcript_id "MSTRG.66083.229"; exon_number "10";
chr15	StringTie	exon	89910744	89910819	1000	-	.	gene_id "MSTRG.66083"; transcript_id "MSTRG.66083.229"; exon_number "11";
chr15	StringTie	exon	89912744	89913068	1000	-	.	gene_id "MSTRG.66083"; transcript_id "MSTRG.66083.229"; exon_number "12";
chr15	StringTie	transcript	89784855	89817191	1000	-	.	gene_id "MSTRG.66083"; transcript_id "MSTRG.66083.23";
chr15	StringTie	exon	89784855	89785501	1000	-	.	gene_id "MSTRG.66083"; transcript_id "MSTRG.66083.23"; exon_number "1";
chr15	StringTie	exon	89790460	89790541	1000	-	.	gene_id "MSTRG.66083"; transcript_id "MSTRG.66083.23"; exon_number "2";
chr15	StringTie	exon	89790953	89791093	1000	-	.	gene_id "MSTRG.66083"; transcript_id "MSTRG.66083.23"; exon_number "3";
chr15	StringTie	exon	89792160	89792327	1000	-	.	gene_id "MSTRG.66083"; transcript_id "MSTRG.66083.23"; exon_number "4";
chr15	StringTie	exon	89792452	89792562	1000	-	.	gene_id "MSTRG.66083"; transcript_id "MSTRG.66083.23"; exon_number "5";
chr15	StringTie	exon	89793035	89793126	1000	-	.	gene_id "MSTRG.66083"; transcript_id "MSTRG.66083.23"; exon_number "6";
chr15	StringTie	exon	89797575	89797722	1000	-	.	gene_id "MSTRG.66083"; transcript_id "MSTRG.66083.23"; exon_number "7";
chr15	StringTie	exon	89799260	89799315	1000	-	.	gene_id "MSTRG.66083"; transcript_id "MSTRG.66083.23"; exon_number "8";
chr15	StringTie	exon	89799426	89799559	1000	-	.	gene_id "MSTRG.66083"; transcript_id "MSTRG.66083.23"; exon_number "9";
chr15	StringTie	exon	89801111	89801187	1000	-	.	gene_id "MSTRG.66083"; transcript_id "MSTRG.66083.23"; exon_number "10";
chr15	StringTie	exon	89801435	89801607	1000	-	.	gene_id "MSTRG.66083"; transcript_id "MSTRG.66083.23"; exon_number "11";
chr15	StringTie	exon	89803239	89803304	1000	-	.	gene_id "MSTRG.66083"; transcript_id "MSTRG.66083.23"; exon_number "12";
chr15	StringTie	exon	89803442	89803507	1000	-	.	gene_id "MSTRG.66083"; transcript_id "MSTRG.66083.23"; exon_number "13";
chr15	StringTie	exon	89803647	89803790	1000	-	.	gene_id "MSTRG.66083"; transcript_id "MSTRG.66083.23"; exon_number "14";
chr15	StringTie	exon	89803889	89804002	1000	-	.	gene_id "MSTRG.66083"; transcript_id "MSTRG.66083.23"; exon_number "15";
chr15	StringTie	exon	89804253	89804407	1000	-	.	gene_id "MSTRG.66083"; transcript_id "MSTRG.66083.23"; exon_number "16";
chr15	StringTie	exon	89804491	89804617	1000	-	.	gene_id "MSTRG.66083"; transcript_id "MSTRG.66083.23"; exon_number "17";
chr15	StringTie	exon	89805078	89805217	1000	-	.	gene_id "MSTRG.66083"; transcript_id "MSTRG.66083.23"; exon_number "18";
chr15	StringTie	exon	89805321	89805463	1000	-	.	gene_id "MSTRG.66083"; transcript_id "MSTRG.66083.23"; exon_number "19";
chr15	StringTie	exon	89805970	89806806	1000	-	.	gene_id "MSTRG.66083"; transcript_id "MSTRG.66083.23"; exon_number "20";
chr15	StringTie	exon	89814233	89814294	1000	-	.	gene_id "MSTRG.66083"; transcript_id "MSTRG.66083.23"; exon_number "21";
chr15	StringTie	exon	89814625	89817191	1000	-	.	gene_id "MSTRG.66083"; transcript_id "MSTRG.66083.23"; exon_number "22";
chr15	StringTie	transcript	89848969	89894042	1000	-	.	gene_id "MSTRG.66083"; transcript_id "MSTRG.66083.230";
chr15	StringTie	exon	89848969	89849183	1000	-	.	gene_id "MSTRG.66083"; transcript_id "MSTRG.66083.230"; exon_number "1";
chr15	StringTie	exon	89871475	89871546	1000	-	.	gene_id "MSTRG.66083"; transcript_id "MSTRG.66083.230"; exon_number "2";
chr15	StringTie	exon	89888521	89888632	1000	-	.	gene_id "MSTRG.66083"; transcript_id "MSTRG.66083.230"; exon_number "3";
chr15	StringTie	exon	89889049	89889140	1000	-	.	gene_id "MSTRG.66083"; transcript_id "MSTRG.66083.230"; exon_number "4";
chr15	StringTie	exon	89893881	89894042	1000	-	.	gene_id "MSTRG.66083"; transcript_id "MSTRG.66083.230"; exon_number "5";
chr15	StringTie	transcript	89850022	89894006	1000	-	.	gene_id "MSTRG.66083"; transcript_id "MSTRG.66083.231";
chr15	StringTie	exon	89850022	89850397	1000	-	.	gene_id "MSTRG.66083"; transcript_id "MSTRG.66083.231"; exon_number "1";
chr15	StringTie	exon	89871475	89871546	1000	-	.	gene_id "MSTRG.66083"; transcript_id "MSTRG.66083.231"; exon_number "2";
chr15	StringTie	exon	89888521	89888632	1000	-	.	gene_id "MSTRG.66083"; transcript_id "MSTRG.66083.231"; exon_number "3";
chr15	StringTie	exon	89889049	89889140	1000	-	.	gene_id "MSTRG.66083"; transcript_id "MSTRG.66083.231"; exon_number "4";
chr15	StringTie	exon	89893881	89894006	1000	-	.	gene_id "MSTRG.66083"; transcript_id "MSTRG.66083.231"; exon_number "5";
chr15	StringTie	transcript	89851690	89894039	1000	-	.	gene_id "MSTRG.66083"; transcript_id "MSTRG.66083.233";
chr15	StringTie	exon	89851690	89851974	1000	-	.	gene_id "MSTRG.66083"; transcript_id "MSTRG.66083.233"; exon_number "1";
chr15	StringTie	exon	89871475	89871546	1000	-	.	gene_id "MSTRG.66083"; transcript_id "MSTRG.66083.233"; exon_number "2";
chr15	StringTie	exon	89888521	89888632	1000	-	.	gene_id "MSTRG.66083"; transcript_id "MSTRG.66083.233"; exon_number "3";
chr15	StringTie	exon	89889049	89889140	1000	-	.	gene_id "MSTRG.66083"; transcript_id "MSTRG.66083.233"; exon_number "4";
chr15	StringTie	exon	89893881	89894039	1000	-	.	gene_id "MSTRG.66083"; transcript_id "MSTRG.66083.233"; exon_number "5";
chr15	StringTie	transcript	89851690	89912985	1000	-	.	gene_id "MSTRG.66083"; transcript_id "MSTRG.66083.234";
chr15	StringTie	exon	89851690	89851974	1000	-	.	gene_id "MSTRG.66083"; transcript_id "MSTRG.66083.234"; exon_number "1";
chr15	StringTie	exon	89871475	89871546	1000	-	.	gene_id "MSTRG.66083"; transcript_id "MSTRG.66083.234"; exon_number "2";
chr15	StringTie	exon	89877306	89877424	1000	-	.	gene_id "MSTRG.66083"; transcript_id "MSTRG.66083.234"; exon_number "3";
chr15	StringTie	exon	89888521	89888632	1000	-	.	gene_id "MSTRG.66083"; transcript_id "MSTRG.66083.234"; exon_number "4";
chr15	StringTie	exon	89889049	89889140	1000	-	.	gene_id "MSTRG.66083"; transcript_id "MSTRG.66083.234"; exon_number "5";
chr15	StringTie	exon	89893881	89894472	1000	-	.	gene_id "MSTRG.66083"; transcript_id "MSTRG.66083.234"; exon_number "6";
chr15	StringTie	exon	89894629	89901803	1000	-	.	gene_id "MSTRG.66083"; transcript_id "MSTRG.66083.234"; exon_number "7";
chr15	StringTie	exon	89903216	89903379	1000	-	.	gene_id "MSTRG.66083"; transcript_id "MSTRG.66083.234"; exon_number "8";
chr15	StringTie	exon	89903777	89903983	1000	-	.	gene_id "MSTRG.66083"; transcript_id "MSTRG.66083.234"; exon_number "9";
chr15	StringTie	exon	89908280	89908412	1000	-	.	gene_id "MSTRG.66083"; transcript_id "MSTRG.66083.234"; exon_number "10";
chr15	StringTie	exon	89910744	89910819	1000	-	.	gene_id "MSTRG.66083"; transcript_id "MSTRG.66083.234"; exon_number "11";
chr15	StringTie	exon	89912744	89912985	1000	-	.	gene_id "MSTRG.66083"; transcript_id "MSTRG.66083.234"; exon_number "12";
chr15	StringTie	transcript	89852374	89894017	1000	-	.	gene_id "MSTRG.66083"; transcript_id "MSTRG.66083.235";
chr15	StringTie	exon	89852374	89852498	1000	-	.	gene_id "MSTRG.66083"; transcript_id "MSTRG.66083.235"; exon_number "1";
chr15	StringTie	exon	89871475	89871546	1000	-	.	gene_id "MSTRG.66083"; transcript_id "MSTRG.66083.235"; exon_number "2";
chr15	StringTie	exon	89888521	89888632	1000	-	.	gene_id "MSTRG.66083"; transcript_id "MSTRG.66083.235"; exon_number "3";
chr15	StringTie	exon	89889049	89889136	1000	-	.	gene_id "MSTRG.66083"; transcript_id "MSTRG.66083.235"; exon_number "4";
chr15	StringTie	exon	89893881	89894017	1000	-	.	gene_id "MSTRG.66083"; transcript_id "MSTRG.66083.235"; exon_number "5";
chr15	StringTie	transcript	89852374	89913078	1000	-	.	gene_id "MSTRG.66083"; transcript_id "MSTRG.66083.236";
chr15	StringTie	exon	89852374	89852498	1000	-	.	gene_id "MSTRG.66083"; transcript_id "MSTRG.66083.236"; exon_number "1";
chr15	StringTie	exon	89871475	89871546	1000	-	.	gene_id "MSTRG.66083"; transcript_id "MSTRG.66083.236"; exon_number "2";
chr15	StringTie	exon	89878265	89878300	1000	-	.	gene_id "MSTRG.66083"; transcript_id "MSTRG.66083.236"; exon_number "3";
chr15	StringTie	exon	89888521	89888632	1000	-	.	gene_id "MSTRG.66083"; transcript_id "MSTRG.66083.236"; exon_number "4";
chr15	StringTie	exon	89889049	89889140	1000	-	.	gene_id "MSTRG.66083"; transcript_id "MSTRG.66083.236"; exon_number "5";
chr15	StringTie	exon	89903216	89903379	1000	-	.	gene_id "MSTRG.66083"; transcript_id "MSTRG.66083.236"; exon_number "6";
chr15	StringTie	exon	89903777	89903983	1000	-	.	gene_id "MSTRG.66083"; transcript_id "MSTRG.66083.236"; exon_number "7";
chr15	StringTie	exon	89908280	89908412	1000	-	.	gene_id "MSTRG.66083"; transcript_id "MSTRG.66083.236"; exon_number "8";
chr15	StringTie	exon	89910744	89910819	1000	-	.	gene_id "MSTRG.66083"; transcript_id "MSTRG.66083.236"; exon_number "9";
chr15	StringTie	exon	89912744	89913078	1000	-	.	gene_id "MSTRG.66083"; transcript_id "MSTRG.66083.236"; exon_number "10";
chr15	StringTie	transcript	89852374	89912965	1000	-	.	gene_id "MSTRG.66083"; transcript_id "MSTRG.66083.237";
chr15	StringTie	exon	89852374	89852498	1000	-	.	gene_id "MSTRG.66083"; transcript_id "MSTRG.66083.237"; exon_number "1";
chr15	StringTie	exon	89871475	89871546	1000	-	.	gene_id "MSTRG.66083"; transcript_id "MSTRG.66083.237"; exon_number "2";
chr15	StringTie	exon	89877306	89877424	1000	-	.	gene_id "MSTRG.66083"; transcript_id "MSTRG.66083.237"; exon_number "3";
chr15	StringTie	exon	89888521	89888632	1000	-	.	gene_id "MSTRG.66083"; transcript_id "MSTRG.66083.237"; exon_number "4";
chr15	StringTie	exon	89889049	89889140	1000	-	.	gene_id "MSTRG.66083"; transcript_id "MSTRG.66083.237"; exon_number "5";
chr15	StringTie	exon	89893881	89901803	1000	-	.	gene_id "MSTRG.66083"; transcript_id "MSTRG.66083.237"; exon_number "6";
chr15	StringTie	exon	89903216	89903379	1000	-	.	gene_id "MSTRG.66083"; transcript_id "MSTRG.66083.237"; exon_number "7";
chr15	StringTie	exon	89903777	89903983	1000	-	.	gene_id "MSTRG.66083"; transcript_id "MSTRG.66083.237"; exon_number "8";
chr15	StringTie	exon	89908280	89908412	1000	-	.	gene_id "MSTRG.66083"; transcript_id "MSTRG.66083.237"; exon_number "9";
chr15	StringTie	exon	89910744	89910819	1000	-	.	gene_id "MSTRG.66083"; transcript_id "MSTRG.66083.237"; exon_number "10";
chr15	StringTie	exon	89912744	89912965	1000	-	.	gene_id "MSTRG.66083"; transcript_id "MSTRG.66083.237"; exon_number "11";
chr15	StringTie	transcript	89852411	89902092	1000	-	.	gene_id "MSTRG.66083"; transcript_id "MSTRG.66083.238";
chr15	StringTie	exon	89852411	89852481	1000	-	.	gene_id "MSTRG.66083"; transcript_id "MSTRG.66083.238"; exon_number "1";
chr15	StringTie	exon	89871475	89871546	1000	-	.	gene_id "MSTRG.66083"; transcript_id "MSTRG.66083.238"; exon_number "2";
chr15	StringTie	exon	89888521	89888632	1000	-	.	gene_id "MSTRG.66083"; transcript_id "MSTRG.66083.238"; exon_number "3";
chr15	StringTie	exon	89889049	89889136	1000	-	.	gene_id "MSTRG.66083"; transcript_id "MSTRG.66083.238"; exon_number "4";
chr15	StringTie	exon	89893881	89894472	1000	-	.	gene_id "MSTRG.66083"; transcript_id "MSTRG.66083.238"; exon_number "5";
chr15	StringTie	exon	89901565	89902092	1000	-	.	gene_id "MSTRG.66083"; transcript_id "MSTRG.66083.238"; exon_number "6";
chr15	StringTie	transcript	89854892	89894937	1000	-	.	gene_id "MSTRG.66083"; transcript_id "MSTRG.66083.239";
chr15	StringTie	exon	89854892	89866001	1000	-	.	gene_id "MSTRG.66083"; transcript_id "MSTRG.66083.239"; exon_number "1";
chr15	StringTie	exon	89866645	89870583	1000	-	.	gene_id "MSTRG.66083"; transcript_id "MSTRG.66083.239"; exon_number "2";
chr15	StringTie	exon	89871475	89871546	1000	-	.	gene_id "MSTRG.66083"; transcript_id "MSTRG.66083.239"; exon_number "3";
chr15	StringTie	exon	89888521	89888632	1000	-	.	gene_id "MSTRG.66083"; transcript_id "MSTRG.66083.239"; exon_number "4";
chr15	StringTie	exon	89889049	89889140	1000	-	.	gene_id "MSTRG.66083"; transcript_id "MSTRG.66083.239"; exon_number "5";
chr15	StringTie	exon	89893881	89894937	1000	-	.	gene_id "MSTRG.66083"; transcript_id "MSTRG.66083.239"; exon_number "6";
chr15	StringTie	transcript	89784860	89815401	1000	-	.	gene_id "MSTRG.66083"; transcript_id "MSTRG.66083.24";
chr15	StringTie	exon	89784860	89785501	1000	-	.	gene_id "MSTRG.66083"; transcript_id "MSTRG.66083.24"; exon_number "1";
chr15	StringTie	exon	89790460	89790541	1000	-	.	gene_id "MSTRG.66083"; transcript_id "MSTRG.66083.24"; exon_number "2";
chr15	StringTie	exon	89790953	89791093	1000	-	.	gene_id "MSTRG.66083"; transcript_id "MSTRG.66083.24"; exon_number "3";
chr15	StringTie	exon	89792160	89792327	1000	-	.	gene_id "MSTRG.66083"; transcript_id "MSTRG.66083.24"; exon_number "4";
chr15	StringTie	exon	89792452	89792562	1000	-	.	gene_id "MSTRG.66083"; transcript_id "MSTRG.66083.24"; exon_number "5";
chr15	StringTie	exon	89793035	89793126	1000	-	.	gene_id "MSTRG.66083"; transcript_id "MSTRG.66083.24"; exon_number "6";
chr15	StringTie	exon	89797575	89797722	1000	-	.	gene_id "MSTRG.66083"; transcript_id "MSTRG.66083.24"; exon_number "7";
chr15	StringTie	exon	89799260	89799315	1000	-	.	gene_id "MSTRG.66083"; transcript_id "MSTRG.66083.24"; exon_number "8";
chr15	StringTie	exon	89799426	89799559	1000	-	.	gene_id "MSTRG.66083"; transcript_id "MSTRG.66083.24"; exon_number "9";
chr15	StringTie	exon	89801111	89801187	1000	-	.	gene_id "MSTRG.66083"; transcript_id "MSTRG.66083.24"; exon_number "10";
chr15	StringTie	exon	89801435	89803304	1000	-	.	gene_id "MSTRG.66083"; transcript_id "MSTRG.66083.24"; exon_number "11";
chr15	StringTie	exon	89803442	89803507	1000	-	.	gene_id "MSTRG.66083"; transcript_id "MSTRG.66083.24"; exon_number "12";
chr15	StringTie	exon	89803647	89803790	1000	-	.	gene_id "MSTRG.66083"; transcript_id "MSTRG.66083.24"; exon_number "13";
chr15	StringTie	exon	89803889	89804002	1000	-	.	gene_id "MSTRG.66083"; transcript_id "MSTRG.66083.24"; exon_number "14";
chr15	StringTie	exon	89804253	89804407	1000	-	.	gene_id "MSTRG.66083"; transcript_id "MSTRG.66083.24"; exon_number "15";
chr15	StringTie	exon	89804491	89806806	1000	-	.	gene_id "MSTRG.66083"; transcript_id "MSTRG.66083.24"; exon_number "16";
chr15	StringTie	exon	89815273	89815401	1000	-	.	gene_id "MSTRG.66083"; transcript_id "MSTRG.66083.24"; exon_number "17";
chr15	StringTie	transcript	89854898	89894011	1000	-	.	gene_id "MSTRG.66083"; transcript_id "MSTRG.66083.240";
chr15	StringTie	exon	89854898	89855411	1000	-	.	gene_id "MSTRG.66083"; transcript_id "MSTRG.66083.240"; exon_number "1";
chr15	StringTie	exon	89871475	89871546	1000	-	.	gene_id "MSTRG.66083"; transcript_id "MSTRG.66083.240"; exon_number "2";
chr15	StringTie	exon	89888521	89888632	1000	-	.	gene_id "MSTRG.66083"; transcript_id "MSTRG.66083.240"; exon_number "3";
chr15	StringTie	exon	89889049	89889140	1000	-	.	gene_id "MSTRG.66083"; transcript_id "MSTRG.66083.240"; exon_number "4";
chr15	StringTie	exon	89893881	89894011	1000	-	.	gene_id "MSTRG.66083"; transcript_id "MSTRG.66083.240"; exon_number "5";
chr15	StringTie	transcript	89855943	89912984	1000	-	.	gene_id "MSTRG.66083"; transcript_id "MSTRG.66083.241";
chr15	StringTie	exon	89855943	89856310	1000	-	.	gene_id "MSTRG.66083"; transcript_id "MSTRG.66083.241"; exon_number "1";
chr15	StringTie	exon	89857276	89861097	1000	-	.	gene_id "MSTRG.66083"; transcript_id "MSTRG.66083.241"; exon_number "2";
chr15	StringTie	exon	89871475	89871546	1000	-	.	gene_id "MSTRG.66083"; transcript_id "MSTRG.66083.241"; exon_number "3";
chr15	StringTie	exon	89888521	89888632	1000	-	.	gene_id "MSTRG.66083"; transcript_id "MSTRG.66083.241"; exon_number "4";
chr15	StringTie	exon	89889049	89889140	1000	-	.	gene_id "MSTRG.66083"; transcript_id "MSTRG.66083.241"; exon_number "5";
chr15	StringTie	exon	89893881	89901803	1000	-	.	gene_id "MSTRG.66083"; transcript_id "MSTRG.66083.241"; exon_number "6";
chr15	StringTie	exon	89903216	89903379	1000	-	.	gene_id "MSTRG.66083"; transcript_id "MSTRG.66083.241"; exon_number "7";
chr15	StringTie	exon	89903777	89903983	1000	-	.	gene_id "MSTRG.66083"; transcript_id "MSTRG.66083.241"; exon_number "8";
chr15	StringTie	exon	89908280	89908412	1000	-	.	gene_id "MSTRG.66083"; transcript_id "MSTRG.66083.241"; exon_number "9";
chr15	StringTie	exon	89910744	89910819	1000	-	.	gene_id "MSTRG.66083"; transcript_id "MSTRG.66083.241"; exon_number "10";
chr15	StringTie	exon	89912744	89912984	1000	-	.	gene_id "MSTRG.66083"; transcript_id "MSTRG.66083.241"; exon_number "11";
chr15	StringTie	transcript	89859423	89913042	1000	-	.	gene_id "MSTRG.66083"; transcript_id "MSTRG.66083.242";
chr15	StringTie	exon	89859423	89861097	1000	-	.	gene_id "MSTRG.66083"; transcript_id "MSTRG.66083.242"; exon_number "1";
chr15	StringTie	exon	89871475	89871546	1000	-	.	gene_id "MSTRG.66083"; transcript_id "MSTRG.66083.242"; exon_number "2";
chr15	StringTie	exon	89888521	89888632	1000	-	.	gene_id "MSTRG.66083"; transcript_id "MSTRG.66083.242"; exon_number "3";
chr15	StringTie	exon	89889049	89889140	1000	-	.	gene_id "MSTRG.66083"; transcript_id "MSTRG.66083.242"; exon_number "4";
chr15	StringTie	exon	89903216	89903379	1000	-	.	gene_id "MSTRG.66083"; transcript_id "MSTRG.66083.242"; exon_number "5";
chr15	StringTie	exon	89903777	89903983	1000	-	.	gene_id "MSTRG.66083"; transcript_id "MSTRG.66083.242"; exon_number "6";
chr15	StringTie	exon	89908280	89908412	1000	-	.	gene_id "MSTRG.66083"; transcript_id "MSTRG.66083.242"; exon_number "7";
chr15	StringTie	exon	89910744	89910819	1000	-	.	gene_id "MSTRG.66083"; transcript_id "MSTRG.66083.242"; exon_number "8";
chr15	StringTie	exon	89912744	89913042	1000	-	.	gene_id "MSTRG.66083"; transcript_id "MSTRG.66083.242"; exon_number "9";
chr15	StringTie	transcript	89859878	89912936	1000	-	.	gene_id "MSTRG.66083"; transcript_id "MSTRG.66083.243";
chr15	StringTie	exon	89859878	89860085	1000	-	.	gene_id "MSTRG.66083"; transcript_id "MSTRG.66083.243"; exon_number "1";
chr15	StringTie	exon	89860756	89861097	1000	-	.	gene_id "MSTRG.66083"; transcript_id "MSTRG.66083.243"; exon_number "2";
chr15	StringTie	exon	89871475	89871546	1000	-	.	gene_id "MSTRG.66083"; transcript_id "MSTRG.66083.243"; exon_number "3";
chr15	StringTie	exon	89877306	89877424	1000	-	.	gene_id "MSTRG.66083"; transcript_id "MSTRG.66083.243"; exon_number "4";
chr15	StringTie	exon	89888521	89888632	1000	-	.	gene_id "MSTRG.66083"; transcript_id "MSTRG.66083.243"; exon_number "5";
chr15	StringTie	exon	89889049	89889136	1000	-	.	gene_id "MSTRG.66083"; transcript_id "MSTRG.66083.243"; exon_number "6";
chr15	StringTie	exon	89893881	89901803	1000	-	.	gene_id "MSTRG.66083"; transcript_id "MSTRG.66083.243"; exon_number "7";
chr15	StringTie	exon	89903216	89903379	1000	-	.	gene_id "MSTRG.66083"; transcript_id "MSTRG.66083.243"; exon_number "8";
chr15	StringTie	exon	89903777	89903983	1000	-	.	gene_id "MSTRG.66083"; transcript_id "MSTRG.66083.243"; exon_number "9";
chr15	StringTie	exon	89908280	89908412	1000	-	.	gene_id "MSTRG.66083"; transcript_id "MSTRG.66083.243"; exon_number "10";
chr15	StringTie	exon	89910744	89910819	1000	-	.	gene_id "MSTRG.66083"; transcript_id "MSTRG.66083.243"; exon_number "11";
chr15	StringTie	exon	89912744	89912936	1000	-	.	gene_id "MSTRG.66083"; transcript_id "MSTRG.66083.243"; exon_number "12";
chr15	StringTie	transcript	89859881	89894008	1000	-	.	gene_id "MSTRG.66083"; transcript_id "MSTRG.66083.244";
chr15	StringTie	exon	89859881	89860085	1000	-	.	gene_id "MSTRG.66083"; transcript_id "MSTRG.66083.244"; exon_number "1";
chr15	StringTie	exon	89860923	89861097	1000	-	.	gene_id "MSTRG.66083"; transcript_id "MSTRG.66083.244"; exon_number "2";
chr15	StringTie	exon	89871475	89871546	1000	-	.	gene_id "MSTRG.66083"; transcript_id "MSTRG.66083.244"; exon_number "3";
chr15	StringTie	exon	89888521	89888632	1000	-	.	gene_id "MSTRG.66083"; transcript_id "MSTRG.66083.244"; exon_number "4";
chr15	StringTie	exon	89889049	89889140	1000	-	.	gene_id "MSTRG.66083"; transcript_id "MSTRG.66083.244"; exon_number "5";
chr15	StringTie	exon	89893881	89894008	1000	-	.	gene_id "MSTRG.66083"; transcript_id "MSTRG.66083.244"; exon_number "6";
chr15	StringTie	transcript	89860325	89894849	1000	-	.	gene_id "MSTRG.66083"; transcript_id "MSTRG.66083.245";
chr15	StringTie	exon	89860325	89860487	1000	-	.	gene_id "MSTRG.66083"; transcript_id "MSTRG.66083.245"; exon_number "1";
chr15	StringTie	exon	89860756	89861097	1000	-	.	gene_id "MSTRG.66083"; transcript_id "MSTRG.66083.245"; exon_number "2";
chr15	StringTie	exon	89871475	89871546	1000	-	.	gene_id "MSTRG.66083"; transcript_id "MSTRG.66083.245"; exon_number "3";
chr15	StringTie	exon	89877306	89877424	1000	-	.	gene_id "MSTRG.66083"; transcript_id "MSTRG.66083.245"; exon_number "4";
chr15	StringTie	exon	89888521	89888632	1000	-	.	gene_id "MSTRG.66083"; transcript_id "MSTRG.66083.245"; exon_number "5";
chr15	StringTie	exon	89889049	89889140	1000	-	.	gene_id "MSTRG.66083"; transcript_id "MSTRG.66083.245"; exon_number "6";
chr15	StringTie	exon	89893881	89894849	1000	-	.	gene_id "MSTRG.66083"; transcript_id "MSTRG.66083.245"; exon_number "7";
chr15	StringTie	transcript	89860455	89913102	1000	-	.	gene_id "MSTRG.66083"; transcript_id "MSTRG.66083.246";
chr15	StringTie	exon	89860455	89860487	1000	-	.	gene_id "MSTRG.66083"; transcript_id "MSTRG.66083.246"; exon_number "1";
chr15	StringTie	exon	89860923	89861097	1000	-	.	gene_id "MSTRG.66083"; transcript_id "MSTRG.66083.246"; exon_number "2";
chr15	StringTie	exon	89871475	89871546	1000	-	.	gene_id "MSTRG.66083"; transcript_id "MSTRG.66083.246"; exon_number "3";
chr15	StringTie	exon	89877306	89877424	1000	-	.	gene_id "MSTRG.66083"; transcript_id "MSTRG.66083.246"; exon_number "4";
chr15	StringTie	exon	89888521	89888632	1000	-	.	gene_id "MSTRG.66083"; transcript_id "MSTRG.66083.246"; exon_number "5";
chr15	StringTie	exon	89889049	89889140	1000	-	.	gene_id "MSTRG.66083"; transcript_id "MSTRG.66083.246"; exon_number "6";
chr15	StringTie	exon	89903216	89903379	1000	-	.	gene_id "MSTRG.66083"; transcript_id "MSTRG.66083.246"; exon_number "7";
chr15	StringTie	exon	89903777	89903983	1000	-	.	gene_id "MSTRG.66083"; transcript_id "MSTRG.66083.246"; exon_number "8";
chr15	StringTie	exon	89908280	89908412	1000	-	.	gene_id "MSTRG.66083"; transcript_id "MSTRG.66083.246"; exon_number "9";
chr15	StringTie	exon	89910744	89910819	1000	-	.	gene_id "MSTRG.66083"; transcript_id "MSTRG.66083.246"; exon_number "10";
chr15	StringTie	exon	89912744	89913102	1000	-	.	gene_id "MSTRG.66083"; transcript_id "MSTRG.66083.246"; exon_number "11";
chr15	StringTie	transcript	89860455	89912893	1000	-	.	gene_id "MSTRG.66083"; transcript_id "MSTRG.66083.247";
chr15	StringTie	exon	89860455	89860487	1000	-	.	gene_id "MSTRG.66083"; transcript_id "MSTRG.66083.247"; exon_number "1";
chr15	StringTie	exon	89860923	89861097	1000	-	.	gene_id "MSTRG.66083"; transcript_id "MSTRG.66083.247"; exon_number "2";
chr15	StringTie	exon	89871475	89871546	1000	-	.	gene_id "MSTRG.66083"; transcript_id "MSTRG.66083.247"; exon_number "3";
chr15	StringTie	exon	89888521	89888632	1000	-	.	gene_id "MSTRG.66083"; transcript_id "MSTRG.66083.247"; exon_number "4";
chr15	StringTie	exon	89889049	89889140	1000	-	.	gene_id "MSTRG.66083"; transcript_id "MSTRG.66083.247"; exon_number "5";
chr15	StringTie	exon	89893881	89894472	1000	-	.	gene_id "MSTRG.66083"; transcript_id "MSTRG.66083.247"; exon_number "6";
chr15	StringTie	exon	89903216	89903379	1000	-	.	gene_id "MSTRG.66083"; transcript_id "MSTRG.66083.247"; exon_number "7";
chr15	StringTie	exon	89903777	89903983	1000	-	.	gene_id "MSTRG.66083"; transcript_id "MSTRG.66083.247"; exon_number "8";
chr15	StringTie	exon	89908280	89908412	1000	-	.	gene_id "MSTRG.66083"; transcript_id "MSTRG.66083.247"; exon_number "9";
chr15	StringTie	exon	89910744	89910819	1000	-	.	gene_id "MSTRG.66083"; transcript_id "MSTRG.66083.247"; exon_number "10";
chr15	StringTie	exon	89912744	89912893	1000	-	.	gene_id "MSTRG.66083"; transcript_id "MSTRG.66083.247"; exon_number "11";
chr15	StringTie	transcript	89860665	89912970	1000	-	.	gene_id "MSTRG.66083"; transcript_id "MSTRG.66083.248";
chr15	StringTie	exon	89860665	89861097	1000	-	.	gene_id "MSTRG.66083"; transcript_id "MSTRG.66083.248"; exon_number "1";
chr15	StringTie	exon	89871475	89871546	1000	-	.	gene_id "MSTRG.66083"; transcript_id "MSTRG.66083.248"; exon_number "2";
chr15	StringTie	exon	89877306	89877424	1000	-	.	gene_id "MSTRG.66083"; transcript_id "MSTRG.66083.248"; exon_number "3";
chr15	StringTie	exon	89878265	89878300	1000	-	.	gene_id "MSTRG.66083"; transcript_id "MSTRG.66083.248"; exon_number "4";
chr15	StringTie	exon	89888521	89888632	1000	-	.	gene_id "MSTRG.66083"; transcript_id "MSTRG.66083.248"; exon_number "5";
chr15	StringTie	exon	89889049	89889136	1000	-	.	gene_id "MSTRG.66083"; transcript_id "MSTRG.66083.248"; exon_number "6";
chr15	StringTie	exon	89893881	89901803	1000	-	.	gene_id "MSTRG.66083"; transcript_id "MSTRG.66083.248"; exon_number "7";
chr15	StringTie	exon	89903216	89903379	1000	-	.	gene_id "MSTRG.66083"; transcript_id "MSTRG.66083.248"; exon_number "8";
chr15	StringTie	exon	89903777	89903983	1000	-	.	gene_id "MSTRG.66083"; transcript_id "MSTRG.66083.248"; exon_number "9";
chr15	StringTie	exon	89908280	89908412	1000	-	.	gene_id "MSTRG.66083"; transcript_id "MSTRG.66083.248"; exon_number "10";
chr15	StringTie	exon	89910744	89910819	1000	-	.	gene_id "MSTRG.66083"; transcript_id "MSTRG.66083.248"; exon_number "11";
chr15	StringTie	exon	89912744	89912970	1000	-	.	gene_id "MSTRG.66083"; transcript_id "MSTRG.66083.248"; exon_number "12";
chr15	StringTie	transcript	89860789	89912972	1000	-	.	gene_id "MSTRG.66083"; transcript_id "MSTRG.66083.249";
chr15	StringTie	exon	89860789	89861097	1000	-	.	gene_id "MSTRG.66083"; transcript_id "MSTRG.66083.249"; exon_number "1";
chr15	StringTie	exon	89865495	89865693	1000	-	.	gene_id "MSTRG.66083"; transcript_id "MSTRG.66083.249"; exon_number "2";
chr15	StringTie	exon	89871475	89871546	1000	-	.	gene_id "MSTRG.66083"; transcript_id "MSTRG.66083.249"; exon_number "3";
chr15	StringTie	exon	89888521	89888632	1000	-	.	gene_id "MSTRG.66083"; transcript_id "MSTRG.66083.249"; exon_number "4";
chr15	StringTie	exon	89889049	89889136	1000	-	.	gene_id "MSTRG.66083"; transcript_id "MSTRG.66083.249"; exon_number "5";
chr15	StringTie	exon	89893881	89901803	1000	-	.	gene_id "MSTRG.66083"; transcript_id "MSTRG.66083.249"; exon_number "6";
chr15	StringTie	exon	89903216	89903379	1000	-	.	gene_id "MSTRG.66083"; transcript_id "MSTRG.66083.249"; exon_number "7";
chr15	StringTie	exon	89903777	89903983	1000	-	.	gene_id "MSTRG.66083"; transcript_id "MSTRG.66083.249"; exon_number "8";
chr15	StringTie	exon	89908280	89908412	1000	-	.	gene_id "MSTRG.66083"; transcript_id "MSTRG.66083.249"; exon_number "9";
chr15	StringTie	exon	89910744	89910819	1000	-	.	gene_id "MSTRG.66083"; transcript_id "MSTRG.66083.249"; exon_number "10";
chr15	StringTie	exon	89912744	89912972	1000	-	.	gene_id "MSTRG.66083"; transcript_id "MSTRG.66083.249"; exon_number "11";
chr15	StringTie	transcript	89784860	89815230	1000	-	.	gene_id "MSTRG.66083"; transcript_id "MSTRG.66083.25";
chr15	StringTie	exon	89784860	89785501	1000	-	.	gene_id "MSTRG.66083"; transcript_id "MSTRG.66083.25"; exon_number "1";
chr15	StringTie	exon	89790460	89790541	1000	-	.	gene_id "MSTRG.66083"; transcript_id "MSTRG.66083.25"; exon_number "2";
chr15	StringTie	exon	89790953	89791093	1000	-	.	gene_id "MSTRG.66083"; transcript_id "MSTRG.66083.25"; exon_number "3";
chr15	StringTie	exon	89792160	89792327	1000	-	.	gene_id "MSTRG.66083"; transcript_id "MSTRG.66083.25"; exon_number "4";
chr15	StringTie	exon	89792452	89792562	1000	-	.	gene_id "MSTRG.66083"; transcript_id "MSTRG.66083.25"; exon_number "5";
chr15	StringTie	exon	89793035	89793126	1000	-	.	gene_id "MSTRG.66083"; transcript_id "MSTRG.66083.25"; exon_number "6";
chr15	StringTie	exon	89797575	89797722	1000	-	.	gene_id "MSTRG.66083"; transcript_id "MSTRG.66083.25"; exon_number "7";
chr15	StringTie	exon	89799260	89799315	1000	-	.	gene_id "MSTRG.66083"; transcript_id "MSTRG.66083.25"; exon_number "8";
chr15	StringTie	exon	89799426	89799559	1000	-	.	gene_id "MSTRG.66083"; transcript_id "MSTRG.66083.25"; exon_number "9";
chr15	StringTie	exon	89801111	89801187	1000	-	.	gene_id "MSTRG.66083"; transcript_id "MSTRG.66083.25"; exon_number "10";
chr15	StringTie	exon	89801435	89801607	1000	-	.	gene_id "MSTRG.66083"; transcript_id "MSTRG.66083.25"; exon_number "11";
chr15	StringTie	exon	89802407	89803304	1000	-	.	gene_id "MSTRG.66083"; transcript_id "MSTRG.66083.25"; exon_number "12";
chr15	StringTie	exon	89803442	89803507	1000	-	.	gene_id "MSTRG.66083"; transcript_id "MSTRG.66083.25"; exon_number "13";
chr15	StringTie	exon	89803647	89803790	1000	-	.	gene_id "MSTRG.66083"; transcript_id "MSTRG.66083.25"; exon_number "14";
chr15	StringTie	exon	89803889	89804002	1000	-	.	gene_id "MSTRG.66083"; transcript_id "MSTRG.66083.25"; exon_number "15";
chr15	StringTie	exon	89804253	89804407	1000	-	.	gene_id "MSTRG.66083"; transcript_id "MSTRG.66083.25"; exon_number "16";
chr15	StringTie	exon	89804491	89805217	1000	-	.	gene_id "MSTRG.66083"; transcript_id "MSTRG.66083.25"; exon_number "17";
chr15	StringTie	exon	89805321	89805463	1000	-	.	gene_id "MSTRG.66083"; transcript_id "MSTRG.66083.25"; exon_number "18";
chr15	StringTie	exon	89805970	89806809	1000	-	.	gene_id "MSTRG.66083"; transcript_id "MSTRG.66083.25"; exon_number "19";
chr15	StringTie	exon	89814772	89815230	1000	-	.	gene_id "MSTRG.66083"; transcript_id "MSTRG.66083.25"; exon_number "20";
chr15	StringTie	transcript	89860806	89911085	1000	-	.	gene_id "MSTRG.66083"; transcript_id "MSTRG.66083.250";
chr15	StringTie	exon	89860806	89860822	1000	-	.	gene_id "MSTRG.66083"; transcript_id "MSTRG.66083.250"; exon_number "1";
chr15	StringTie	exon	89871475	89871546	1000	-	.	gene_id "MSTRG.66083"; transcript_id "MSTRG.66083.250"; exon_number "2";
chr15	StringTie	exon	89877306	89877424	1000	-	.	gene_id "MSTRG.66083"; transcript_id "MSTRG.66083.250"; exon_number "3";
chr15	StringTie	exon	89888521	89888632	1000	-	.	gene_id "MSTRG.66083"; transcript_id "MSTRG.66083.250"; exon_number "4";
chr15	StringTie	exon	89889049	89889140	1000	-	.	gene_id "MSTRG.66083"; transcript_id "MSTRG.66083.250"; exon_number "5";
chr15	StringTie	exon	89903216	89903379	1000	-	.	gene_id "MSTRG.66083"; transcript_id "MSTRG.66083.250"; exon_number "6";
chr15	StringTie	exon	89903777	89903983	1000	-	.	gene_id "MSTRG.66083"; transcript_id "MSTRG.66083.250"; exon_number "7";
chr15	StringTie	exon	89908280	89908412	1000	-	.	gene_id "MSTRG.66083"; transcript_id "MSTRG.66083.250"; exon_number "8";
chr15	StringTie	exon	89910744	89911085	1000	-	.	gene_id "MSTRG.66083"; transcript_id "MSTRG.66083.250"; exon_number "9";
chr15	StringTie	transcript	89860806	89912687	1000	-	.	gene_id "MSTRG.66083"; transcript_id "MSTRG.66083.251";
chr15	StringTie	exon	89860806	89860822	1000	-	.	gene_id "MSTRG.66083"; transcript_id "MSTRG.66083.251"; exon_number "1";
chr15	StringTie	exon	89871475	89871546	1000	-	.	gene_id "MSTRG.66083"; transcript_id "MSTRG.66083.251"; exon_number "2";
chr15	StringTie	exon	89888521	89888632	1000	-	.	gene_id "MSTRG.66083"; transcript_id "MSTRG.66083.251"; exon_number "3";
chr15	StringTie	exon	89889049	89889140	1000	-	.	gene_id "MSTRG.66083"; transcript_id "MSTRG.66083.251"; exon_number "4";
chr15	StringTie	exon	89893881	89901803	1000	-	.	gene_id "MSTRG.66083"; transcript_id "MSTRG.66083.251"; exon_number "5";
chr15	StringTie	exon	89903216	89903379	1000	-	.	gene_id "MSTRG.66083"; transcript_id "MSTRG.66083.251"; exon_number "6";
chr15	StringTie	exon	89903777	89903983	1000	-	.	gene_id "MSTRG.66083"; transcript_id "MSTRG.66083.251"; exon_number "7";
chr15	StringTie	exon	89908280	89908412	1000	-	.	gene_id "MSTRG.66083"; transcript_id "MSTRG.66083.251"; exon_number "8";
chr15	StringTie	exon	89910744	89910819	1000	-	.	gene_id "MSTRG.66083"; transcript_id "MSTRG.66083.251"; exon_number "9";
chr15	StringTie	exon	89912052	89912687	1000	-	.	gene_id "MSTRG.66083"; transcript_id "MSTRG.66083.251"; exon_number "10";
chr15	StringTie	transcript	89860806	89912886	1000	-	.	gene_id "MSTRG.66083"; transcript_id "MSTRG.66083.252";
chr15	StringTie	exon	89860806	89861097	1000	-	.	gene_id "MSTRG.66083"; transcript_id "MSTRG.66083.252"; exon_number "1";
chr15	StringTie	exon	89865495	89865693	1000	-	.	gene_id "MSTRG.66083"; transcript_id "MSTRG.66083.252"; exon_number "2";
chr15	StringTie	exon	89871475	89871546	1000	-	.	gene_id "MSTRG.66083"; transcript_id "MSTRG.66083.252"; exon_number "3";
chr15	StringTie	exon	89888521	89888632	1000	-	.	gene_id "MSTRG.66083"; transcript_id "MSTRG.66083.252"; exon_number "4";
chr15	StringTie	exon	89889049	89889140	1000	-	.	gene_id "MSTRG.66083"; transcript_id "MSTRG.66083.252"; exon_number "5";
chr15	StringTie	exon	89893881	89894472	1000	-	.	gene_id "MSTRG.66083"; transcript_id "MSTRG.66083.252"; exon_number "6";
chr15	StringTie	exon	89898193	89898244	1000	-	.	gene_id "MSTRG.66083"; transcript_id "MSTRG.66083.252"; exon_number "7";
chr15	StringTie	exon	89903216	89903379	1000	-	.	gene_id "MSTRG.66083"; transcript_id "MSTRG.66083.252"; exon_number "8";
chr15	StringTie	exon	89903777	89903983	1000	-	.	gene_id "MSTRG.66083"; transcript_id "MSTRG.66083.252"; exon_number "9";
chr15	StringTie	exon	89908280	89908412	1000	-	.	gene_id "MSTRG.66083"; transcript_id "MSTRG.66083.252"; exon_number "10";
chr15	StringTie	exon	89910744	89910819	1000	-	.	gene_id "MSTRG.66083"; transcript_id "MSTRG.66083.252"; exon_number "11";
chr15	StringTie	exon	89912744	89912886	1000	-	.	gene_id "MSTRG.66083"; transcript_id "MSTRG.66083.252"; exon_number "12";
chr15	StringTie	transcript	89860925	89894021	1000	-	.	gene_id "MSTRG.66083"; transcript_id "MSTRG.66083.253";
chr15	StringTie	exon	89860925	89861097	1000	-	.	gene_id "MSTRG.66083"; transcript_id "MSTRG.66083.253"; exon_number "1";
chr15	StringTie	exon	89871475	89871546	1000	-	.	gene_id "MSTRG.66083"; transcript_id "MSTRG.66083.253"; exon_number "2";
chr15	StringTie	exon	89888521	89888632	1000	-	.	gene_id "MSTRG.66083"; transcript_id "MSTRG.66083.253"; exon_number "3";
chr15	StringTie	exon	89889049	89889140	1000	-	.	gene_id "MSTRG.66083"; transcript_id "MSTRG.66083.253"; exon_number "4";
chr15	StringTie	exon	89893906	89894021	1000	-	.	gene_id "MSTRG.66083"; transcript_id "MSTRG.66083.253"; exon_number "5";
chr15	StringTie	transcript	89860929	89913026	1000	-	.	gene_id "MSTRG.66083"; transcript_id "MSTRG.66083.254";
chr15	StringTie	exon	89860929	89861097	1000	-	.	gene_id "MSTRG.66083"; transcript_id "MSTRG.66083.254"; exon_number "1";
chr15	StringTie	exon	89865495	89865693	1000	-	.	gene_id "MSTRG.66083"; transcript_id "MSTRG.66083.254"; exon_number "2";
chr15	StringTie	exon	89871475	89871546	1000	-	.	gene_id "MSTRG.66083"; transcript_id "MSTRG.66083.254"; exon_number "3";
chr15	StringTie	exon	89877306	89877424	1000	-	.	gene_id "MSTRG.66083"; transcript_id "MSTRG.66083.254"; exon_number "4";
chr15	StringTie	exon	89878265	89878300	1000	-	.	gene_id "MSTRG.66083"; transcript_id "MSTRG.66083.254"; exon_number "5";
chr15	StringTie	exon	89888521	89888632	1000	-	.	gene_id "MSTRG.66083"; transcript_id "MSTRG.66083.254"; exon_number "6";
chr15	StringTie	exon	89889049	89889140	1000	-	.	gene_id "MSTRG.66083"; transcript_id "MSTRG.66083.254"; exon_number "7";
chr15	StringTie	exon	89903216	89903379	1000	-	.	gene_id "MSTRG.66083"; transcript_id "MSTRG.66083.254"; exon_number "8";
chr15	StringTie	exon	89903777	89903983	1000	-	.	gene_id "MSTRG.66083"; transcript_id "MSTRG.66083.254"; exon_number "9";
chr15	StringTie	exon	89908280	89908412	1000	-	.	gene_id "MSTRG.66083"; transcript_id "MSTRG.66083.254"; exon_number "10";
chr15	StringTie	exon	89910744	89910819	1000	-	.	gene_id "MSTRG.66083"; transcript_id "MSTRG.66083.254"; exon_number "11";
chr15	StringTie	exon	89912744	89913026	1000	-	.	gene_id "MSTRG.66083"; transcript_id "MSTRG.66083.254"; exon_number "12";
chr15	StringTie	transcript	89860930	89912940	1000	-	.	gene_id "MSTRG.66083"; transcript_id "MSTRG.66083.255";
chr15	StringTie	exon	89860930	89861097	1000	-	.	gene_id "MSTRG.66083"; transcript_id "MSTRG.66083.255"; exon_number "1";
chr15	StringTie	exon	89871475	89871546	1000	-	.	gene_id "MSTRG.66083"; transcript_id "MSTRG.66083.255"; exon_number "2";
chr15	StringTie	exon	89877306	89877424	1000	-	.	gene_id "MSTRG.66083"; transcript_id "MSTRG.66083.255"; exon_number "3";
chr15	StringTie	exon	89888521	89888632	1000	-	.	gene_id "MSTRG.66083"; transcript_id "MSTRG.66083.255"; exon_number "4";
chr15	StringTie	exon	89889049	89889140	1000	-	.	gene_id "MSTRG.66083"; transcript_id "MSTRG.66083.255"; exon_number "5";
chr15	StringTie	exon	89903216	89903379	1000	-	.	gene_id "MSTRG.66083"; transcript_id "MSTRG.66083.255"; exon_number "6";
chr15	StringTie	exon	89903777	89903983	1000	-	.	gene_id "MSTRG.66083"; transcript_id "MSTRG.66083.255"; exon_number "7";
chr15	StringTie	exon	89908276	89908412	1000	-	.	gene_id "MSTRG.66083"; transcript_id "MSTRG.66083.255"; exon_number "8";
chr15	StringTie	exon	89910744	89910819	1000	-	.	gene_id "MSTRG.66083"; transcript_id "MSTRG.66083.255"; exon_number "9";
chr15	StringTie	exon	89912744	89912940	1000	-	.	gene_id "MSTRG.66083"; transcript_id "MSTRG.66083.255"; exon_number "10";
chr15	StringTie	transcript	89860935	89912949	1000	-	.	gene_id "MSTRG.66083"; transcript_id "MSTRG.66083.256";
chr15	StringTie	exon	89860935	89861097	1000	-	.	gene_id "MSTRG.66083"; transcript_id "MSTRG.66083.256"; exon_number "1";
chr15	StringTie	exon	89865495	89865693	1000	-	.	gene_id "MSTRG.66083"; transcript_id "MSTRG.66083.256"; exon_number "2";
chr15	StringTie	exon	89871475	89871546	1000	-	.	gene_id "MSTRG.66083"; transcript_id "MSTRG.66083.256"; exon_number "3";
chr15	StringTie	exon	89888521	89888632	1000	-	.	gene_id "MSTRG.66083"; transcript_id "MSTRG.66083.256"; exon_number "4";
chr15	StringTie	exon	89889049	89889140	1000	-	.	gene_id "MSTRG.66083"; transcript_id "MSTRG.66083.256"; exon_number "5";
chr15	StringTie	exon	89893881	89901803	1000	-	.	gene_id "MSTRG.66083"; transcript_id "MSTRG.66083.256"; exon_number "6";
chr15	StringTie	exon	89903216	89903379	1000	-	.	gene_id "MSTRG.66083"; transcript_id "MSTRG.66083.256"; exon_number "7";
chr15	StringTie	exon	89903777	89903983	1000	-	.	gene_id "MSTRG.66083"; transcript_id "MSTRG.66083.256"; exon_number "8";
chr15	StringTie	exon	89908280	89908412	1000	-	.	gene_id "MSTRG.66083"; transcript_id "MSTRG.66083.256"; exon_number "9";
chr15	StringTie	exon	89910744	89910819	1000	-	.	gene_id "MSTRG.66083"; transcript_id "MSTRG.66083.256"; exon_number "10";
chr15	StringTie	exon	89912744	89912949	1000	-	.	gene_id "MSTRG.66083"; transcript_id "MSTRG.66083.256"; exon_number "11";
chr15	StringTie	transcript	89860953	89912954	1000	-	.	gene_id "MSTRG.66083"; transcript_id "MSTRG.66083.257";
chr15	StringTie	exon	89860953	89861097	1000	-	.	gene_id "MSTRG.66083"; transcript_id "MSTRG.66083.257"; exon_number "1";
chr15	StringTie	exon	89865495	89865693	1000	-	.	gene_id "MSTRG.66083"; transcript_id "MSTRG.66083.257"; exon_number "2";
chr15	StringTie	exon	89871475	89871546	1000	-	.	gene_id "MSTRG.66083"; transcript_id "MSTRG.66083.257"; exon_number "3";
chr15	StringTie	exon	89888521	89888632	1000	-	.	gene_id "MSTRG.66083"; transcript_id "MSTRG.66083.257"; exon_number "4";
chr15	StringTie	exon	89889049	89889140	1000	-	.	gene_id "MSTRG.66083"; transcript_id "MSTRG.66083.257"; exon_number "5";
chr15	StringTie	exon	89893881	89894472	1000	-	.	gene_id "MSTRG.66083"; transcript_id "MSTRG.66083.257"; exon_number "6";
chr15	StringTie	exon	89903216	89903379	1000	-	.	gene_id "MSTRG.66083"; transcript_id "MSTRG.66083.257"; exon_number "7";
chr15	StringTie	exon	89903777	89903983	1000	-	.	gene_id "MSTRG.66083"; transcript_id "MSTRG.66083.257"; exon_number "8";
chr15	StringTie	exon	89908280	89908412	1000	-	.	gene_id "MSTRG.66083"; transcript_id "MSTRG.66083.257"; exon_number "9";
chr15	StringTie	exon	89910744	89910819	1000	-	.	gene_id "MSTRG.66083"; transcript_id "MSTRG.66083.257"; exon_number "10";
chr15	StringTie	exon	89912744	89912954	1000	-	.	gene_id "MSTRG.66083"; transcript_id "MSTRG.66083.257"; exon_number "11";
chr15	StringTie	transcript	89861282	89894031	1000	-	.	gene_id "MSTRG.66083"; transcript_id "MSTRG.66083.258";
chr15	StringTie	exon	89861282	89861302	1000	-	.	gene_id "MSTRG.66083"; transcript_id "MSTRG.66083.258"; exon_number "1";
chr15	StringTie	exon	89871475	89871546	1000	-	.	gene_id "MSTRG.66083"; transcript_id "MSTRG.66083.258"; exon_number "2";
chr15	StringTie	exon	89888521	89888632	1000	-	.	gene_id "MSTRG.66083"; transcript_id "MSTRG.66083.258"; exon_number "3";
chr15	StringTie	exon	89889049	89889140	1000	-	.	gene_id "MSTRG.66083"; transcript_id "MSTRG.66083.258"; exon_number "4";
chr15	StringTie	exon	89893881	89894031	1000	-	.	gene_id "MSTRG.66083"; transcript_id "MSTRG.66083.258"; exon_number "5";
chr15	StringTie	transcript	89861282	89894031	1000	-	.	gene_id "MSTRG.66083"; transcript_id "MSTRG.66083.259";
chr15	StringTie	exon	89861282	89861302	1000	-	.	gene_id "MSTRG.66083"; transcript_id "MSTRG.66083.259"; exon_number "1";
chr15	StringTie	exon	89871475	89871546	1000	-	.	gene_id "MSTRG.66083"; transcript_id "MSTRG.66083.259"; exon_number "2";
chr15	StringTie	exon	89877306	89877424	1000	-	.	gene_id "MSTRG.66083"; transcript_id "MSTRG.66083.259"; exon_number "3";
chr15	StringTie	exon	89888521	89888632	1000	-	.	gene_id "MSTRG.66083"; transcript_id "MSTRG.66083.259"; exon_number "4";
chr15	StringTie	exon	89889049	89889136	1000	-	.	gene_id "MSTRG.66083"; transcript_id "MSTRG.66083.259"; exon_number "5";
chr15	StringTie	exon	89893881	89894031	1000	-	.	gene_id "MSTRG.66083"; transcript_id "MSTRG.66083.259"; exon_number "6";
chr15	StringTie	transcript	89784861	89815830	1000	-	.	gene_id "MSTRG.66083"; transcript_id "MSTRG.66083.26";
chr15	StringTie	exon	89784861	89785501	1000	-	.	gene_id "MSTRG.66083"; transcript_id "MSTRG.66083.26"; exon_number "1";
chr15	StringTie	exon	89790460	89790541	1000	-	.	gene_id "MSTRG.66083"; transcript_id "MSTRG.66083.26"; exon_number "2";
chr15	StringTie	exon	89790953	89791093	1000	-	.	gene_id "MSTRG.66083"; transcript_id "MSTRG.66083.26"; exon_number "3";
chr15	StringTie	exon	89792160	89792327	1000	-	.	gene_id "MSTRG.66083"; transcript_id "MSTRG.66083.26"; exon_number "4";
chr15	StringTie	exon	89792452	89792562	1000	-	.	gene_id "MSTRG.66083"; transcript_id "MSTRG.66083.26"; exon_number "5";
chr15	StringTie	exon	89793035	89793126	1000	-	.	gene_id "MSTRG.66083"; transcript_id "MSTRG.66083.26"; exon_number "6";
chr15	StringTie	exon	89797575	89797722	1000	-	.	gene_id "MSTRG.66083"; transcript_id "MSTRG.66083.26"; exon_number "7";
chr15	StringTie	exon	89799260	89799315	1000	-	.	gene_id "MSTRG.66083"; transcript_id "MSTRG.66083.26"; exon_number "8";
chr15	StringTie	exon	89799426	89799559	1000	-	.	gene_id "MSTRG.66083"; transcript_id "MSTRG.66083.26"; exon_number "9";
chr15	StringTie	exon	89801111	89801187	1000	-	.	gene_id "MSTRG.66083"; transcript_id "MSTRG.66083.26"; exon_number "10";
chr15	StringTie	exon	89801435	89801607	1000	-	.	gene_id "MSTRG.66083"; transcript_id "MSTRG.66083.26"; exon_number "11";
chr15	StringTie	exon	89803239	89803304	1000	-	.	gene_id "MSTRG.66083"; transcript_id "MSTRG.66083.26"; exon_number "12";
chr15	StringTie	exon	89803442	89803507	1000	-	.	gene_id "MSTRG.66083"; transcript_id "MSTRG.66083.26"; exon_number "13";
chr15	StringTie	exon	89803647	89803790	1000	-	.	gene_id "MSTRG.66083"; transcript_id "MSTRG.66083.26"; exon_number "14";
chr15	StringTie	exon	89803889	89804002	1000	-	.	gene_id "MSTRG.66083"; transcript_id "MSTRG.66083.26"; exon_number "15";
chr15	StringTie	exon	89804253	89804407	1000	-	.	gene_id "MSTRG.66083"; transcript_id "MSTRG.66083.26"; exon_number "16";
chr15	StringTie	exon	89804491	89804617	1000	-	.	gene_id "MSTRG.66083"; transcript_id "MSTRG.66083.26"; exon_number "17";
chr15	StringTie	exon	89805078	89805217	1000	-	.	gene_id "MSTRG.66083"; transcript_id "MSTRG.66083.26"; exon_number "18";
chr15	StringTie	exon	89805321	89805463	1000	-	.	gene_id "MSTRG.66083"; transcript_id "MSTRG.66083.26"; exon_number "19";
chr15	StringTie	exon	89805970	89806806	1000	-	.	gene_id "MSTRG.66083"; transcript_id "MSTRG.66083.26"; exon_number "20";
chr15	StringTie	exon	89815273	89815830	1000	-	.	gene_id "MSTRG.66083"; transcript_id "MSTRG.66083.26"; exon_number "21";
chr15	StringTie	transcript	89864528	89894013	1000	-	.	gene_id "MSTRG.66083"; transcript_id "MSTRG.66083.260";
chr15	StringTie	exon	89864528	89864555	1000	-	.	gene_id "MSTRG.66083"; transcript_id "MSTRG.66083.260"; exon_number "1";
chr15	StringTie	exon	89871475	89871546	1000	-	.	gene_id "MSTRG.66083"; transcript_id "MSTRG.66083.260"; exon_number "2";
chr15	StringTie	exon	89878265	89878300	1000	-	.	gene_id "MSTRG.66083"; transcript_id "MSTRG.66083.260"; exon_number "3";
chr15	StringTie	exon	89888521	89888632	1000	-	.	gene_id "MSTRG.66083"; transcript_id "MSTRG.66083.260"; exon_number "4";
chr15	StringTie	exon	89889049	89889140	1000	-	.	gene_id "MSTRG.66083"; transcript_id "MSTRG.66083.260"; exon_number "5";
chr15	StringTie	exon	89893881	89894013	1000	-	.	gene_id "MSTRG.66083"; transcript_id "MSTRG.66083.260"; exon_number "6";
chr15	StringTie	transcript	89864718	89912956	1000	-	.	gene_id "MSTRG.66083"; transcript_id "MSTRG.66083.261";
chr15	StringTie	exon	89864718	89865693	1000	-	.	gene_id "MSTRG.66083"; transcript_id "MSTRG.66083.261"; exon_number "1";
chr15	StringTie	exon	89871475	89871546	1000	-	.	gene_id "MSTRG.66083"; transcript_id "MSTRG.66083.261"; exon_number "2";
chr15	StringTie	exon	89877306	89877424	1000	-	.	gene_id "MSTRG.66083"; transcript_id "MSTRG.66083.261"; exon_number "3";
chr15	StringTie	exon	89888521	89888632	1000	-	.	gene_id "MSTRG.66083"; transcript_id "MSTRG.66083.261"; exon_number "4";
chr15	StringTie	exon	89889049	89889136	1000	-	.	gene_id "MSTRG.66083"; transcript_id "MSTRG.66083.261"; exon_number "5";
chr15	StringTie	exon	89893881	89901803	1000	-	.	gene_id "MSTRG.66083"; transcript_id "MSTRG.66083.261"; exon_number "6";
chr15	StringTie	exon	89903216	89903379	1000	-	.	gene_id "MSTRG.66083"; transcript_id "MSTRG.66083.261"; exon_number "7";
chr15	StringTie	exon	89903777	89903983	1000	-	.	gene_id "MSTRG.66083"; transcript_id "MSTRG.66083.261"; exon_number "8";
chr15	StringTie	exon	89908280	89908412	1000	-	.	gene_id "MSTRG.66083"; transcript_id "MSTRG.66083.261"; exon_number "9";
chr15	StringTie	exon	89910744	89910819	1000	-	.	gene_id "MSTRG.66083"; transcript_id "MSTRG.66083.261"; exon_number "10";
chr15	StringTie	exon	89912744	89912956	1000	-	.	gene_id "MSTRG.66083"; transcript_id "MSTRG.66083.261"; exon_number "11";
chr15	StringTie	transcript	89864936	89912959	1000	-	.	gene_id "MSTRG.66083"; transcript_id "MSTRG.66083.262";
chr15	StringTie	exon	89864936	89865034	1000	-	.	gene_id "MSTRG.66083"; transcript_id "MSTRG.66083.262"; exon_number "1";
chr15	StringTie	exon	89865524	89865693	1000	-	.	gene_id "MSTRG.66083"; transcript_id "MSTRG.66083.262"; exon_number "2";
chr15	StringTie	exon	89871475	89871546	1000	-	.	gene_id "MSTRG.66083"; transcript_id "MSTRG.66083.262"; exon_number "3";
chr15	StringTie	exon	89877306	89877424	1000	-	.	gene_id "MSTRG.66083"; transcript_id "MSTRG.66083.262"; exon_number "4";
chr15	StringTie	exon	89878265	89878300	1000	-	.	gene_id "MSTRG.66083"; transcript_id "MSTRG.66083.262"; exon_number "5";
chr15	StringTie	exon	89888521	89888632	1000	-	.	gene_id "MSTRG.66083"; transcript_id "MSTRG.66083.262"; exon_number "6";
chr15	StringTie	exon	89889049	89889140	1000	-	.	gene_id "MSTRG.66083"; transcript_id "MSTRG.66083.262"; exon_number "7";
chr15	StringTie	exon	89903216	89903379	1000	-	.	gene_id "MSTRG.66083"; transcript_id "MSTRG.66083.262"; exon_number "8";
chr15	StringTie	exon	89903777	89903983	1000	-	.	gene_id "MSTRG.66083"; transcript_id "MSTRG.66083.262"; exon_number "9";
chr15	StringTie	exon	89908280	89908412	1000	-	.	gene_id "MSTRG.66083"; transcript_id "MSTRG.66083.262"; exon_number "10";
chr15	StringTie	exon	89910744	89910819	1000	-	.	gene_id "MSTRG.66083"; transcript_id "MSTRG.66083.262"; exon_number "11";
chr15	StringTie	exon	89912744	89912959	1000	-	.	gene_id "MSTRG.66083"; transcript_id "MSTRG.66083.262"; exon_number "12";
chr15	StringTie	transcript	89865269	89913508	1000	-	.	gene_id "MSTRG.66083"; transcript_id "MSTRG.66083.263";
chr15	StringTie	exon	89865269	89865693	1000	-	.	gene_id "MSTRG.66083"; transcript_id "MSTRG.66083.263"; exon_number "1";
chr15	StringTie	exon	89871475	89871546	1000	-	.	gene_id "MSTRG.66083"; transcript_id "MSTRG.66083.263"; exon_number "2";
chr15	StringTie	exon	89878265	89878300	1000	-	.	gene_id "MSTRG.66083"; transcript_id "MSTRG.66083.263"; exon_number "3";
chr15	StringTie	exon	89888521	89888632	1000	-	.	gene_id "MSTRG.66083"; transcript_id "MSTRG.66083.263"; exon_number "4";
chr15	StringTie	exon	89889049	89889140	1000	-	.	gene_id "MSTRG.66083"; transcript_id "MSTRG.66083.263"; exon_number "5";
chr15	StringTie	exon	89903216	89903379	1000	-	.	gene_id "MSTRG.66083"; transcript_id "MSTRG.66083.263"; exon_number "6";
chr15	StringTie	exon	89903777	89903983	1000	-	.	gene_id "MSTRG.66083"; transcript_id "MSTRG.66083.263"; exon_number "7";
chr15	StringTie	exon	89908280	89908412	1000	-	.	gene_id "MSTRG.66083"; transcript_id "MSTRG.66083.263"; exon_number "8";
chr15	StringTie	exon	89910744	89910819	1000	-	.	gene_id "MSTRG.66083"; transcript_id "MSTRG.66083.263"; exon_number "9";
chr15	StringTie	exon	89912744	89913508	1000	-	.	gene_id "MSTRG.66083"; transcript_id "MSTRG.66083.263"; exon_number "10";
chr15	StringTie	transcript	89865440	89912978	1000	-	.	gene_id "MSTRG.66083"; transcript_id "MSTRG.66083.264";
chr15	StringTie	exon	89865440	89865693	1000	-	.	gene_id "MSTRG.66083"; transcript_id "MSTRG.66083.264"; exon_number "1";
chr15	StringTie	exon	89871475	89871546	1000	-	.	gene_id "MSTRG.66083"; transcript_id "MSTRG.66083.264"; exon_number "2";
chr15	StringTie	exon	89878265	89878300	1000	-	.	gene_id "MSTRG.66083"; transcript_id "MSTRG.66083.264"; exon_number "3";
chr15	StringTie	exon	89888521	89888632	1000	-	.	gene_id "MSTRG.66083"; transcript_id "MSTRG.66083.264"; exon_number "4";
chr15	StringTie	exon	89889049	89889136	1000	-	.	gene_id "MSTRG.66083"; transcript_id "MSTRG.66083.264"; exon_number "5";
chr15	StringTie	exon	89893881	89901803	1000	-	.	gene_id "MSTRG.66083"; transcript_id "MSTRG.66083.264"; exon_number "6";
chr15	StringTie	exon	89903216	89903379	1000	-	.	gene_id "MSTRG.66083"; transcript_id "MSTRG.66083.264"; exon_number "7";
chr15	StringTie	exon	89903777	89903983	1000	-	.	gene_id "MSTRG.66083"; transcript_id "MSTRG.66083.264"; exon_number "8";
chr15	StringTie	exon	89908280	89908412	1000	-	.	gene_id "MSTRG.66083"; transcript_id "MSTRG.66083.264"; exon_number "9";
chr15	StringTie	exon	89910744	89910819	1000	-	.	gene_id "MSTRG.66083"; transcript_id "MSTRG.66083.264"; exon_number "10";
chr15	StringTie	exon	89912744	89912978	1000	-	.	gene_id "MSTRG.66083"; transcript_id "MSTRG.66083.264"; exon_number "11";
chr15	StringTie	transcript	89865459	89912958	1000	-	.	gene_id "MSTRG.66083"; transcript_id "MSTRG.66083.265";
chr15	StringTie	exon	89865459	89865693	1000	-	.	gene_id "MSTRG.66083"; transcript_id "MSTRG.66083.265"; exon_number "1";
chr15	StringTie	exon	89871475	89871546	1000	-	.	gene_id "MSTRG.66083"; transcript_id "MSTRG.66083.265"; exon_number "2";
chr15	StringTie	exon	89888521	89888632	1000	-	.	gene_id "MSTRG.66083"; transcript_id "MSTRG.66083.265"; exon_number "3";
chr15	StringTie	exon	89889049	89889140	1000	-	.	gene_id "MSTRG.66083"; transcript_id "MSTRG.66083.265"; exon_number "4";
chr15	StringTie	exon	89893881	89895089	1000	-	.	gene_id "MSTRG.66083"; transcript_id "MSTRG.66083.265"; exon_number "5";
chr15	StringTie	exon	89903216	89903379	1000	-	.	gene_id "MSTRG.66083"; transcript_id "MSTRG.66083.265"; exon_number "6";
chr15	StringTie	exon	89903777	89903983	1000	-	.	gene_id "MSTRG.66083"; transcript_id "MSTRG.66083.265"; exon_number "7";
chr15	StringTie	exon	89908280	89908412	1000	-	.	gene_id "MSTRG.66083"; transcript_id "MSTRG.66083.265"; exon_number "8";
chr15	StringTie	exon	89910744	89910819	1000	-	.	gene_id "MSTRG.66083"; transcript_id "MSTRG.66083.265"; exon_number "9";
chr15	StringTie	exon	89912744	89912958	1000	-	.	gene_id "MSTRG.66083"; transcript_id "MSTRG.66083.265"; exon_number "10";
chr15	StringTie	transcript	89865461	89912892	1000	-	.	gene_id "MSTRG.66083"; transcript_id "MSTRG.66083.267";
chr15	StringTie	exon	89865461	89865693	1000	-	.	gene_id "MSTRG.66083"; transcript_id "MSTRG.66083.267"; exon_number "1";
chr15	StringTie	exon	89871475	89871546	1000	-	.	gene_id "MSTRG.66083"; transcript_id "MSTRG.66083.267"; exon_number "2";
chr15	StringTie	exon	89888521	89888632	1000	-	.	gene_id "MSTRG.66083"; transcript_id "MSTRG.66083.267"; exon_number "3";
chr15	StringTie	exon	89889049	89889140	1000	-	.	gene_id "MSTRG.66083"; transcript_id "MSTRG.66083.267"; exon_number "4";
chr15	StringTie	exon	89903216	89903379	1000	-	.	gene_id "MSTRG.66083"; transcript_id "MSTRG.66083.267"; exon_number "5";
chr15	StringTie	exon	89903777	89903981	1000	-	.	gene_id "MSTRG.66083"; transcript_id "MSTRG.66083.267"; exon_number "6";
chr15	StringTie	exon	89908280	89908412	1000	-	.	gene_id "MSTRG.66083"; transcript_id "MSTRG.66083.267"; exon_number "7";
chr15	StringTie	exon	89910744	89910819	1000	-	.	gene_id "MSTRG.66083"; transcript_id "MSTRG.66083.267"; exon_number "8";
chr15	StringTie	exon	89912744	89912892	1000	-	.	gene_id "MSTRG.66083"; transcript_id "MSTRG.66083.267"; exon_number "9";
chr15	StringTie	transcript	89865461	89912927	1000	-	.	gene_id "MSTRG.66083"; transcript_id "MSTRG.66083.268";
chr15	StringTie	exon	89865461	89865693	1000	-	.	gene_id "MSTRG.66083"; transcript_id "MSTRG.66083.268"; exon_number "1";
chr15	StringTie	exon	89871475	89871546	1000	-	.	gene_id "MSTRG.66083"; transcript_id "MSTRG.66083.268"; exon_number "2";
chr15	StringTie	exon	89888521	89888632	1000	-	.	gene_id "MSTRG.66083"; transcript_id "MSTRG.66083.268"; exon_number "3";
chr15	StringTie	exon	89889049	89889140	1000	-	.	gene_id "MSTRG.66083"; transcript_id "MSTRG.66083.268"; exon_number "4";
chr15	StringTie	exon	89903216	89903379	1000	-	.	gene_id "MSTRG.66083"; transcript_id "MSTRG.66083.268"; exon_number "5";
chr15	StringTie	exon	89903777	89903983	1000	-	.	gene_id "MSTRG.66083"; transcript_id "MSTRG.66083.268"; exon_number "6";
chr15	StringTie	exon	89908276	89908412	1000	-	.	gene_id "MSTRG.66083"; transcript_id "MSTRG.66083.268"; exon_number "7";
chr15	StringTie	exon	89910744	89910819	1000	-	.	gene_id "MSTRG.66083"; transcript_id "MSTRG.66083.268"; exon_number "8";
chr15	StringTie	exon	89912744	89912927	1000	-	.	gene_id "MSTRG.66083"; transcript_id "MSTRG.66083.268"; exon_number "9";
chr15	StringTie	transcript	89784863	89815320	1000	-	.	gene_id "MSTRG.66083"; transcript_id "MSTRG.66083.27";
chr15	StringTie	exon	89784863	89785501	1000	-	.	gene_id "MSTRG.66083"; transcript_id "MSTRG.66083.27"; exon_number "1";
chr15	StringTie	exon	89790460	89790541	1000	-	.	gene_id "MSTRG.66083"; transcript_id "MSTRG.66083.27"; exon_number "2";
chr15	StringTie	exon	89790953	89791093	1000	-	.	gene_id "MSTRG.66083"; transcript_id "MSTRG.66083.27"; exon_number "3";
chr15	StringTie	exon	89792160	89792327	1000	-	.	gene_id "MSTRG.66083"; transcript_id "MSTRG.66083.27"; exon_number "4";
chr15	StringTie	exon	89792452	89792562	1000	-	.	gene_id "MSTRG.66083"; transcript_id "MSTRG.66083.27"; exon_number "5";
chr15	StringTie	exon	89793035	89793126	1000	-	.	gene_id "MSTRG.66083"; transcript_id "MSTRG.66083.27"; exon_number "6";
chr15	StringTie	exon	89797575	89797722	1000	-	.	gene_id "MSTRG.66083"; transcript_id "MSTRG.66083.27"; exon_number "7";
chr15	StringTie	exon	89799260	89799315	1000	-	.	gene_id "MSTRG.66083"; transcript_id "MSTRG.66083.27"; exon_number "8";
chr15	StringTie	exon	89799426	89799559	1000	-	.	gene_id "MSTRG.66083"; transcript_id "MSTRG.66083.27"; exon_number "9";
chr15	StringTie	exon	89801111	89801187	1000	-	.	gene_id "MSTRG.66083"; transcript_id "MSTRG.66083.27"; exon_number "10";
chr15	StringTie	exon	89801435	89801607	1000	-	.	gene_id "MSTRG.66083"; transcript_id "MSTRG.66083.27"; exon_number "11";
chr15	StringTie	exon	89803239	89803304	1000	-	.	gene_id "MSTRG.66083"; transcript_id "MSTRG.66083.27"; exon_number "12";
chr15	StringTie	exon	89803442	89803507	1000	-	.	gene_id "MSTRG.66083"; transcript_id "MSTRG.66083.27"; exon_number "13";
chr15	StringTie	exon	89803647	89803790	1000	-	.	gene_id "MSTRG.66083"; transcript_id "MSTRG.66083.27"; exon_number "14";
chr15	StringTie	exon	89803889	89804002	1000	-	.	gene_id "MSTRG.66083"; transcript_id "MSTRG.66083.27"; exon_number "15";
chr15	StringTie	exon	89804253	89804407	1000	-	.	gene_id "MSTRG.66083"; transcript_id "MSTRG.66083.27"; exon_number "16";
chr15	StringTie	exon	89804491	89804617	1000	-	.	gene_id "MSTRG.66083"; transcript_id "MSTRG.66083.27"; exon_number "17";
chr15	StringTie	exon	89805078	89805217	1000	-	.	gene_id "MSTRG.66083"; transcript_id "MSTRG.66083.27"; exon_number "18";
chr15	StringTie	exon	89805321	89805463	1000	-	.	gene_id "MSTRG.66083"; transcript_id "MSTRG.66083.27"; exon_number "19";
chr15	StringTie	exon	89805970	89806809	1000	-	.	gene_id "MSTRG.66083"; transcript_id "MSTRG.66083.27"; exon_number "20";
chr15	StringTie	exon	89814772	89814873	1000	-	.	gene_id "MSTRG.66083"; transcript_id "MSTRG.66083.27"; exon_number "21";
chr15	StringTie	exon	89815273	89815320	1000	-	.	gene_id "MSTRG.66083"; transcript_id "MSTRG.66083.27"; exon_number "22";
chr15	StringTie	transcript	89865561	89912935	1000	-	.	gene_id "MSTRG.66083"; transcript_id "MSTRG.66083.270";
chr15	StringTie	exon	89865561	89865693	1000	-	.	gene_id "MSTRG.66083"; transcript_id "MSTRG.66083.270"; exon_number "1";
chr15	StringTie	exon	89871475	89871546	1000	-	.	gene_id "MSTRG.66083"; transcript_id "MSTRG.66083.270"; exon_number "2";
chr15	StringTie	exon	89877306	89877424	1000	-	.	gene_id "MSTRG.66083"; transcript_id "MSTRG.66083.270"; exon_number "3";
chr15	StringTie	exon	89888521	89888632	1000	-	.	gene_id "MSTRG.66083"; transcript_id "MSTRG.66083.270"; exon_number "4";
chr15	StringTie	exon	89889049	89889140	1000	-	.	gene_id "MSTRG.66083"; transcript_id "MSTRG.66083.270"; exon_number "5";
chr15	StringTie	exon	89893881	89901813	1000	-	.	gene_id "MSTRG.66083"; transcript_id "MSTRG.66083.270"; exon_number "6";
chr15	StringTie	exon	89903216	89903379	1000	-	.	gene_id "MSTRG.66083"; transcript_id "MSTRG.66083.270"; exon_number "7";
chr15	StringTie	exon	89903777	89903983	1000	-	.	gene_id "MSTRG.66083"; transcript_id "MSTRG.66083.270"; exon_number "8";
chr15	StringTie	exon	89908280	89908412	1000	-	.	gene_id "MSTRG.66083"; transcript_id "MSTRG.66083.270"; exon_number "9";
chr15	StringTie	exon	89910744	89910819	1000	-	.	gene_id "MSTRG.66083"; transcript_id "MSTRG.66083.270"; exon_number "10";
chr15	StringTie	exon	89912744	89912935	1000	-	.	gene_id "MSTRG.66083"; transcript_id "MSTRG.66083.270"; exon_number "11";
chr15	StringTie	transcript	89866152	89894020	1000	-	.	gene_id "MSTRG.66083"; transcript_id "MSTRG.66083.272";
chr15	StringTie	exon	89866152	89866258	1000	-	.	gene_id "MSTRG.66083"; transcript_id "MSTRG.66083.272"; exon_number "1";
chr15	StringTie	exon	89871475	89871546	1000	-	.	gene_id "MSTRG.66083"; transcript_id "MSTRG.66083.272"; exon_number "2";
chr15	StringTie	exon	89888521	89888632	1000	-	.	gene_id "MSTRG.66083"; transcript_id "MSTRG.66083.272"; exon_number "3";
chr15	StringTie	exon	89889049	89889140	1000	-	.	gene_id "MSTRG.66083"; transcript_id "MSTRG.66083.272"; exon_number "4";
chr15	StringTie	exon	89893881	89894020	1000	-	.	gene_id "MSTRG.66083"; transcript_id "MSTRG.66083.272"; exon_number "5";
chr15	StringTie	transcript	89866152	89894016	1000	-	.	gene_id "MSTRG.66083"; transcript_id "MSTRG.66083.273";
chr15	StringTie	exon	89866152	89866258	1000	-	.	gene_id "MSTRG.66083"; transcript_id "MSTRG.66083.273"; exon_number "1";
chr15	StringTie	exon	89871475	89871546	1000	-	.	gene_id "MSTRG.66083"; transcript_id "MSTRG.66083.273"; exon_number "2";
chr15	StringTie	exon	89888521	89888632	1000	-	.	gene_id "MSTRG.66083"; transcript_id "MSTRG.66083.273"; exon_number "3";
chr15	StringTie	exon	89889049	89889136	1000	-	.	gene_id "MSTRG.66083"; transcript_id "MSTRG.66083.273"; exon_number "4";
chr15	StringTie	exon	89893881	89894016	1000	-	.	gene_id "MSTRG.66083"; transcript_id "MSTRG.66083.273"; exon_number "5";
chr15	StringTie	transcript	89867724	89894003	1000	-	.	gene_id "MSTRG.66083"; transcript_id "MSTRG.66083.274";
chr15	StringTie	exon	89867724	89867747	1000	-	.	gene_id "MSTRG.66083"; transcript_id "MSTRG.66083.274"; exon_number "1";
chr15	StringTie	exon	89871475	89871546	1000	-	.	gene_id "MSTRG.66083"; transcript_id "MSTRG.66083.274"; exon_number "2";
chr15	StringTie	exon	89888521	89888632	1000	-	.	gene_id "MSTRG.66083"; transcript_id "MSTRG.66083.274"; exon_number "3";
chr15	StringTie	exon	89889049	89889140	1000	-	.	gene_id "MSTRG.66083"; transcript_id "MSTRG.66083.274"; exon_number "4";
chr15	StringTie	exon	89893881	89894003	1000	-	.	gene_id "MSTRG.66083"; transcript_id "MSTRG.66083.274"; exon_number "5";
chr15	StringTie	transcript	89868960	89912970	1000	-	.	gene_id "MSTRG.66083"; transcript_id "MSTRG.66083.275";
chr15	StringTie	exon	89868960	89869175	1000	-	.	gene_id "MSTRG.66083"; transcript_id "MSTRG.66083.275"; exon_number "1";
chr15	StringTie	exon	89871475	89871546	1000	-	.	gene_id "MSTRG.66083"; transcript_id "MSTRG.66083.275"; exon_number "2";
chr15	StringTie	exon	89877306	89877424	1000	-	.	gene_id "MSTRG.66083"; transcript_id "MSTRG.66083.275"; exon_number "3";
chr15	StringTie	exon	89888521	89888632	1000	-	.	gene_id "MSTRG.66083"; transcript_id "MSTRG.66083.275"; exon_number "4";
chr15	StringTie	exon	89889049	89889140	1000	-	.	gene_id "MSTRG.66083"; transcript_id "MSTRG.66083.275"; exon_number "5";
chr15	StringTie	exon	89903216	89903379	1000	-	.	gene_id "MSTRG.66083"; transcript_id "MSTRG.66083.275"; exon_number "6";
chr15	StringTie	exon	89903777	89903983	1000	-	.	gene_id "MSTRG.66083"; transcript_id "MSTRG.66083.275"; exon_number "7";
chr15	StringTie	exon	89908280	89908412	1000	-	.	gene_id "MSTRG.66083"; transcript_id "MSTRG.66083.275"; exon_number "8";
chr15	StringTie	exon	89910744	89910819	1000	-	.	gene_id "MSTRG.66083"; transcript_id "MSTRG.66083.275"; exon_number "9";
chr15	StringTie	exon	89912744	89912970	1000	-	.	gene_id "MSTRG.66083"; transcript_id "MSTRG.66083.275"; exon_number "10";
chr15	StringTie	transcript	89870123	89894041	1000	-	.	gene_id "MSTRG.66083"; transcript_id "MSTRG.66083.276";
chr15	StringTie	exon	89870123	89870583	1000	-	.	gene_id "MSTRG.66083"; transcript_id "MSTRG.66083.276"; exon_number "1";
chr15	StringTie	exon	89871475	89871546	1000	-	.	gene_id "MSTRG.66083"; transcript_id "MSTRG.66083.276"; exon_number "2";
chr15	StringTie	exon	89888521	89888632	1000	-	.	gene_id "MSTRG.66083"; transcript_id "MSTRG.66083.276"; exon_number "3";
chr15	StringTie	exon	89889049	89889136	1000	-	.	gene_id "MSTRG.66083"; transcript_id "MSTRG.66083.276"; exon_number "4";
chr15	StringTie	exon	89893881	89894041	1000	-	.	gene_id "MSTRG.66083"; transcript_id "MSTRG.66083.276"; exon_number "5";
chr15	StringTie	transcript	89870530	89912956	1000	-	.	gene_id "MSTRG.66083"; transcript_id "MSTRG.66083.277";
chr15	StringTie	exon	89870530	89870583	1000	-	.	gene_id "MSTRG.66083"; transcript_id "MSTRG.66083.277"; exon_number "1";
chr15	StringTie	exon	89871475	89871546	1000	-	.	gene_id "MSTRG.66083"; transcript_id "MSTRG.66083.277"; exon_number "2";
chr15	StringTie	exon	89888521	89888632	1000	-	.	gene_id "MSTRG.66083"; transcript_id "MSTRG.66083.277"; exon_number "3";
chr15	StringTie	exon	89889049	89889140	1000	-	.	gene_id "MSTRG.66083"; transcript_id "MSTRG.66083.277"; exon_number "4";
chr15	StringTie	exon	89903216	89903379	1000	-	.	gene_id "MSTRG.66083"; transcript_id "MSTRG.66083.277"; exon_number "5";
chr15	StringTie	exon	89903777	89903983	1000	-	.	gene_id "MSTRG.66083"; transcript_id "MSTRG.66083.277"; exon_number "6";
chr15	StringTie	exon	89908280	89908412	1000	-	.	gene_id "MSTRG.66083"; transcript_id "MSTRG.66083.277"; exon_number "7";
chr15	StringTie	exon	89910744	89910819	1000	-	.	gene_id "MSTRG.66083"; transcript_id "MSTRG.66083.277"; exon_number "8";
chr15	StringTie	exon	89912744	89912956	1000	-	.	gene_id "MSTRG.66083"; transcript_id "MSTRG.66083.277"; exon_number "9";
chr15	StringTie	transcript	89870532	89913045	1000	-	.	gene_id "MSTRG.66083"; transcript_id "MSTRG.66083.278";
chr15	StringTie	exon	89870532	89870583	1000	-	.	gene_id "MSTRG.66083"; transcript_id "MSTRG.66083.278"; exon_number "1";
chr15	StringTie	exon	89871475	89871546	1000	-	.	gene_id "MSTRG.66083"; transcript_id "MSTRG.66083.278"; exon_number "2";
chr15	StringTie	exon	89877306	89877424	1000	-	.	gene_id "MSTRG.66083"; transcript_id "MSTRG.66083.278"; exon_number "3";
chr15	StringTie	exon	89888521	89888632	1000	-	.	gene_id "MSTRG.66083"; transcript_id "MSTRG.66083.278"; exon_number "4";
chr15	StringTie	exon	89889049	89889136	1000	-	.	gene_id "MSTRG.66083"; transcript_id "MSTRG.66083.278"; exon_number "5";
chr15	StringTie	exon	89893881	89901803	1000	-	.	gene_id "MSTRG.66083"; transcript_id "MSTRG.66083.278"; exon_number "6";
chr15	StringTie	exon	89903216	89903379	1000	-	.	gene_id "MSTRG.66083"; transcript_id "MSTRG.66083.278"; exon_number "7";
chr15	StringTie	exon	89903777	89903983	1000	-	.	gene_id "MSTRG.66083"; transcript_id "MSTRG.66083.278"; exon_number "8";
chr15	StringTie	exon	89908280	89908412	1000	-	.	gene_id "MSTRG.66083"; transcript_id "MSTRG.66083.278"; exon_number "9";
chr15	StringTie	exon	89910744	89910819	1000	-	.	gene_id "MSTRG.66083"; transcript_id "MSTRG.66083.278"; exon_number "10";
chr15	StringTie	exon	89912744	89913045	1000	-	.	gene_id "MSTRG.66083"; transcript_id "MSTRG.66083.278"; exon_number "11";
chr15	StringTie	transcript	89870648	89894018	1000	-	.	gene_id "MSTRG.66083"; transcript_id "MSTRG.66083.279";
chr15	StringTie	exon	89870648	89870804	1000	-	.	gene_id "MSTRG.66083"; transcript_id "MSTRG.66083.279"; exon_number "1";
chr15	StringTie	exon	89871475	89871546	1000	-	.	gene_id "MSTRG.66083"; transcript_id "MSTRG.66083.279"; exon_number "2";
chr15	StringTie	exon	89888521	89888632	1000	-	.	gene_id "MSTRG.66083"; transcript_id "MSTRG.66083.279"; exon_number "3";
chr15	StringTie	exon	89889049	89889140	1000	-	.	gene_id "MSTRG.66083"; transcript_id "MSTRG.66083.279"; exon_number "4";
chr15	StringTie	exon	89893881	89894018	1000	-	.	gene_id "MSTRG.66083"; transcript_id "MSTRG.66083.279"; exon_number "5";
chr15	StringTie	transcript	89784867	89815158	1000	-	.	gene_id "MSTRG.66083"; transcript_id "MSTRG.66083.28";
chr15	StringTie	exon	89784867	89785501	1000	-	.	gene_id "MSTRG.66083"; transcript_id "MSTRG.66083.28"; exon_number "1";
chr15	StringTie	exon	89790460	89790541	1000	-	.	gene_id "MSTRG.66083"; transcript_id "MSTRG.66083.28"; exon_number "2";
chr15	StringTie	exon	89790953	89791093	1000	-	.	gene_id "MSTRG.66083"; transcript_id "MSTRG.66083.28"; exon_number "3";
chr15	StringTie	exon	89792160	89792327	1000	-	.	gene_id "MSTRG.66083"; transcript_id "MSTRG.66083.28"; exon_number "4";
chr15	StringTie	exon	89792452	89792562	1000	-	.	gene_id "MSTRG.66083"; transcript_id "MSTRG.66083.28"; exon_number "5";
chr15	StringTie	exon	89793035	89793126	1000	-	.	gene_id "MSTRG.66083"; transcript_id "MSTRG.66083.28"; exon_number "6";
chr15	StringTie	exon	89797575	89797722	1000	-	.	gene_id "MSTRG.66083"; transcript_id "MSTRG.66083.28"; exon_number "7";
chr15	StringTie	exon	89799260	89799315	1000	-	.	gene_id "MSTRG.66083"; transcript_id "MSTRG.66083.28"; exon_number "8";
chr15	StringTie	exon	89799426	89799559	1000	-	.	gene_id "MSTRG.66083"; transcript_id "MSTRG.66083.28"; exon_number "9";
chr15	StringTie	exon	89801111	89801187	1000	-	.	gene_id "MSTRG.66083"; transcript_id "MSTRG.66083.28"; exon_number "10";
chr15	StringTie	exon	89801435	89801607	1000	-	.	gene_id "MSTRG.66083"; transcript_id "MSTRG.66083.28"; exon_number "11";
chr15	StringTie	exon	89801761	89803304	1000	-	.	gene_id "MSTRG.66083"; transcript_id "MSTRG.66083.28"; exon_number "12";
chr15	StringTie	exon	89803442	89803507	1000	-	.	gene_id "MSTRG.66083"; transcript_id "MSTRG.66083.28"; exon_number "13";
chr15	StringTie	exon	89803647	89803790	1000	-	.	gene_id "MSTRG.66083"; transcript_id "MSTRG.66083.28"; exon_number "14";
chr15	StringTie	exon	89803889	89804002	1000	-	.	gene_id "MSTRG.66083"; transcript_id "MSTRG.66083.28"; exon_number "15";
chr15	StringTie	exon	89804253	89804407	1000	-	.	gene_id "MSTRG.66083"; transcript_id "MSTRG.66083.28"; exon_number "16";
chr15	StringTie	exon	89804491	89805217	1000	-	.	gene_id "MSTRG.66083"; transcript_id "MSTRG.66083.28"; exon_number "17";
chr15	StringTie	exon	89805321	89805463	1000	-	.	gene_id "MSTRG.66083"; transcript_id "MSTRG.66083.28"; exon_number "18";
chr15	StringTie	exon	89805970	89806809	1000	-	.	gene_id "MSTRG.66083"; transcript_id "MSTRG.66083.28"; exon_number "19";
chr15	StringTie	exon	89814772	89815158	1000	-	.	gene_id "MSTRG.66083"; transcript_id "MSTRG.66083.28"; exon_number "20";
chr15	StringTie	transcript	89870970	89912973	1000	-	.	gene_id "MSTRG.66083"; transcript_id "MSTRG.66083.280";
chr15	StringTie	exon	89870970	89871209	1000	-	.	gene_id "MSTRG.66083"; transcript_id "MSTRG.66083.280"; exon_number "1";
chr15	StringTie	exon	89871475	89871546	1000	-	.	gene_id "MSTRG.66083"; transcript_id "MSTRG.66083.280"; exon_number "2";
chr15	StringTie	exon	89878265	89878300	1000	-	.	gene_id "MSTRG.66083"; transcript_id "MSTRG.66083.280"; exon_number "3";
chr15	StringTie	exon	89888521	89888632	1000	-	.	gene_id "MSTRG.66083"; transcript_id "MSTRG.66083.280"; exon_number "4";
chr15	StringTie	exon	89889049	89889140	1000	-	.	gene_id "MSTRG.66083"; transcript_id "MSTRG.66083.280"; exon_number "5";
chr15	StringTie	exon	89893881	89901803	1000	-	.	gene_id "MSTRG.66083"; transcript_id "MSTRG.66083.280"; exon_number "6";
chr15	StringTie	exon	89903216	89903379	1000	-	.	gene_id "MSTRG.66083"; transcript_id "MSTRG.66083.280"; exon_number "7";
chr15	StringTie	exon	89903777	89903983	1000	-	.	gene_id "MSTRG.66083"; transcript_id "MSTRG.66083.280"; exon_number "8";
chr15	StringTie	exon	89908280	89908412	1000	-	.	gene_id "MSTRG.66083"; transcript_id "MSTRG.66083.280"; exon_number "9";
chr15	StringTie	exon	89910744	89910819	1000	-	.	gene_id "MSTRG.66083"; transcript_id "MSTRG.66083.280"; exon_number "10";
chr15	StringTie	exon	89912744	89912973	1000	-	.	gene_id "MSTRG.66083"; transcript_id "MSTRG.66083.280"; exon_number "11";
chr15	StringTie	transcript	89871199	89894052	1000	-	.	gene_id "MSTRG.66083"; transcript_id "MSTRG.66083.281";
chr15	StringTie	exon	89871199	89871227	1000	-	.	gene_id "MSTRG.66083"; transcript_id "MSTRG.66083.281"; exon_number "1";
chr15	StringTie	exon	89871475	89871546	1000	-	.	gene_id "MSTRG.66083"; transcript_id "MSTRG.66083.281"; exon_number "2";
chr15	StringTie	exon	89888521	89888632	1000	-	.	gene_id "MSTRG.66083"; transcript_id "MSTRG.66083.281"; exon_number "3";
chr15	StringTie	exon	89889049	89889140	1000	-	.	gene_id "MSTRG.66083"; transcript_id "MSTRG.66083.281"; exon_number "4";
chr15	StringTie	exon	89893881	89894052	1000	-	.	gene_id "MSTRG.66083"; transcript_id "MSTRG.66083.281"; exon_number "5";
chr15	StringTie	transcript	89871203	89894928	1000	-	.	gene_id "MSTRG.66083"; transcript_id "MSTRG.66083.282";
chr15	StringTie	exon	89871203	89871227	1000	-	.	gene_id "MSTRG.66083"; transcript_id "MSTRG.66083.282"; exon_number "1";
chr15	StringTie	exon	89871475	89871546	1000	-	.	gene_id "MSTRG.66083"; transcript_id "MSTRG.66083.282"; exon_number "2";
chr15	StringTie	exon	89888521	89888632	1000	-	.	gene_id "MSTRG.66083"; transcript_id "MSTRG.66083.282"; exon_number "3";
chr15	StringTie	exon	89889049	89889136	1000	-	.	gene_id "MSTRG.66083"; transcript_id "MSTRG.66083.282"; exon_number "4";
chr15	StringTie	exon	89893881	89894928	1000	-	.	gene_id "MSTRG.66083"; transcript_id "MSTRG.66083.282"; exon_number "5";
chr15	StringTie	transcript	89871208	89894010	1000	-	.	gene_id "MSTRG.66083"; transcript_id "MSTRG.66083.283";
chr15	StringTie	exon	89871208	89871227	1000	-	.	gene_id "MSTRG.66083"; transcript_id "MSTRG.66083.283"; exon_number "1";
chr15	StringTie	exon	89871475	89871546	1000	-	.	gene_id "MSTRG.66083"; transcript_id "MSTRG.66083.283"; exon_number "2";
chr15	StringTie	exon	89878265	89878300	1000	-	.	gene_id "MSTRG.66083"; transcript_id "MSTRG.66083.283"; exon_number "3";
chr15	StringTie	exon	89888521	89888632	1000	-	.	gene_id "MSTRG.66083"; transcript_id "MSTRG.66083.283"; exon_number "4";
chr15	StringTie	exon	89889049	89889140	1000	-	.	gene_id "MSTRG.66083"; transcript_id "MSTRG.66083.283"; exon_number "5";
chr15	StringTie	exon	89893881	89894010	1000	-	.	gene_id "MSTRG.66083"; transcript_id "MSTRG.66083.283"; exon_number "6";
chr15	StringTie	transcript	89871214	89912979	1000	-	.	gene_id "MSTRG.66083"; transcript_id "MSTRG.66083.284";
chr15	StringTie	exon	89871214	89871227	1000	-	.	gene_id "MSTRG.66083"; transcript_id "MSTRG.66083.284"; exon_number "1";
chr15	StringTie	exon	89871475	89871546	1000	-	.	gene_id "MSTRG.66083"; transcript_id "MSTRG.66083.284"; exon_number "2";
chr15	StringTie	exon	89877306	89877424	1000	-	.	gene_id "MSTRG.66083"; transcript_id "MSTRG.66083.284"; exon_number "3";
chr15	StringTie	exon	89878265	89878300	1000	-	.	gene_id "MSTRG.66083"; transcript_id "MSTRG.66083.284"; exon_number "4";
chr15	StringTie	exon	89888521	89888632	1000	-	.	gene_id "MSTRG.66083"; transcript_id "MSTRG.66083.284"; exon_number "5";
chr15	StringTie	exon	89889049	89889140	1000	-	.	gene_id "MSTRG.66083"; transcript_id "MSTRG.66083.284"; exon_number "6";
chr15	StringTie	exon	89893881	89901803	1000	-	.	gene_id "MSTRG.66083"; transcript_id "MSTRG.66083.284"; exon_number "7";
chr15	StringTie	exon	89903216	89903379	1000	-	.	gene_id "MSTRG.66083"; transcript_id "MSTRG.66083.284"; exon_number "8";
chr15	StringTie	exon	89903777	89903983	1000	-	.	gene_id "MSTRG.66083"; transcript_id "MSTRG.66083.284"; exon_number "9";
chr15	StringTie	exon	89908280	89908412	1000	-	.	gene_id "MSTRG.66083"; transcript_id "MSTRG.66083.284"; exon_number "10";
chr15	StringTie	exon	89910744	89910819	1000	-	.	gene_id "MSTRG.66083"; transcript_id "MSTRG.66083.284"; exon_number "11";
chr15	StringTie	exon	89912744	89912979	1000	-	.	gene_id "MSTRG.66083"; transcript_id "MSTRG.66083.284"; exon_number "12";
chr15	StringTie	transcript	89871260	89912964	1000	-	.	gene_id "MSTRG.66083"; transcript_id "MSTRG.66083.285";
chr15	StringTie	exon	89871260	89871546	1000	-	.	gene_id "MSTRG.66083"; transcript_id "MSTRG.66083.285"; exon_number "1";
chr15	StringTie	exon	89878265	89878300	1000	-	.	gene_id "MSTRG.66083"; transcript_id "MSTRG.66083.285"; exon_number "2";
chr15	StringTie	exon	89888521	89888632	1000	-	.	gene_id "MSTRG.66083"; transcript_id "MSTRG.66083.285"; exon_number "3";
chr15	StringTie	exon	89889049	89889140	1000	-	.	gene_id "MSTRG.66083"; transcript_id "MSTRG.66083.285"; exon_number "4";
chr15	StringTie	exon	89903216	89903379	1000	-	.	gene_id "MSTRG.66083"; transcript_id "MSTRG.66083.285"; exon_number "5";
chr15	StringTie	exon	89903777	89903983	1000	-	.	gene_id "MSTRG.66083"; transcript_id "MSTRG.66083.285"; exon_number "6";
chr15	StringTie	exon	89908276	89908412	1000	-	.	gene_id "MSTRG.66083"; transcript_id "MSTRG.66083.285"; exon_number "7";
chr15	StringTie	exon	89910744	89910819	1000	-	.	gene_id "MSTRG.66083"; transcript_id "MSTRG.66083.285"; exon_number "8";
chr15	StringTie	exon	89912744	89912964	1000	-	.	gene_id "MSTRG.66083"; transcript_id "MSTRG.66083.285"; exon_number "9";
chr15	StringTie	transcript	89871428	89912985	1000	-	.	gene_id "MSTRG.66083"; transcript_id "MSTRG.66083.286";
chr15	StringTie	exon	89871428	89871546	1000	-	.	gene_id "MSTRG.66083"; transcript_id "MSTRG.66083.286"; exon_number "1";
chr15	StringTie	exon	89877306	89877424	1000	-	.	gene_id "MSTRG.66083"; transcript_id "MSTRG.66083.286"; exon_number "2";
chr15	StringTie	exon	89888521	89888632	1000	-	.	gene_id "MSTRG.66083"; transcript_id "MSTRG.66083.286"; exon_number "3";
chr15	StringTie	exon	89889049	89889140	1000	-	.	gene_id "MSTRG.66083"; transcript_id "MSTRG.66083.286"; exon_number "4";
chr15	StringTie	exon	89903216	89903379	1000	-	.	gene_id "MSTRG.66083"; transcript_id "MSTRG.66083.286"; exon_number "5";
chr15	StringTie	exon	89903777	89903852	1000	-	.	gene_id "MSTRG.66083"; transcript_id "MSTRG.66083.286"; exon_number "6";
chr15	StringTie	exon	89903943	89903983	1000	-	.	gene_id "MSTRG.66083"; transcript_id "MSTRG.66083.286"; exon_number "7";
chr15	StringTie	exon	89908280	89908412	1000	-	.	gene_id "MSTRG.66083"; transcript_id "MSTRG.66083.286"; exon_number "8";
chr15	StringTie	exon	89910744	89910819	1000	-	.	gene_id "MSTRG.66083"; transcript_id "MSTRG.66083.286"; exon_number "9";
chr15	StringTie	exon	89912744	89912985	1000	-	.	gene_id "MSTRG.66083"; transcript_id "MSTRG.66083.286"; exon_number "10";
chr15	StringTie	transcript	89871475	89912892	1000	-	.	gene_id "MSTRG.66083"; transcript_id "MSTRG.66083.287";
chr15	StringTie	exon	89871475	89871546	1000	-	.	gene_id "MSTRG.66083"; transcript_id "MSTRG.66083.287"; exon_number "1";
chr15	StringTie	exon	89877306	89877424	1000	-	.	gene_id "MSTRG.66083"; transcript_id "MSTRG.66083.287"; exon_number "2";
chr15	StringTie	exon	89878265	89878300	1000	-	.	gene_id "MSTRG.66083"; transcript_id "MSTRG.66083.287"; exon_number "3";
chr15	StringTie	exon	89888521	89888632	1000	-	.	gene_id "MSTRG.66083"; transcript_id "MSTRG.66083.287"; exon_number "4";
chr15	StringTie	exon	89889049	89889140	1000	-	.	gene_id "MSTRG.66083"; transcript_id "MSTRG.66083.287"; exon_number "5";
chr15	StringTie	exon	89903216	89903379	1000	-	.	gene_id "MSTRG.66083"; transcript_id "MSTRG.66083.287"; exon_number "6";
chr15	StringTie	exon	89903777	89903981	1000	-	.	gene_id "MSTRG.66083"; transcript_id "MSTRG.66083.287"; exon_number "7";
chr15	StringTie	exon	89908280	89908412	1000	-	.	gene_id "MSTRG.66083"; transcript_id "MSTRG.66083.287"; exon_number "8";
chr15	StringTie	exon	89910744	89910819	1000	-	.	gene_id "MSTRG.66083"; transcript_id "MSTRG.66083.287"; exon_number "9";
chr15	StringTie	exon	89912744	89912892	1000	-	.	gene_id "MSTRG.66083"; transcript_id "MSTRG.66083.287"; exon_number "10";
chr15	StringTie	transcript	89784869	89814871	1000	-	.	gene_id "MSTRG.66083"; transcript_id "MSTRG.66083.29";
chr15	StringTie	exon	89784869	89785501	1000	-	.	gene_id "MSTRG.66083"; transcript_id "MSTRG.66083.29"; exon_number "1";
chr15	StringTie	exon	89790460	89790541	1000	-	.	gene_id "MSTRG.66083"; transcript_id "MSTRG.66083.29"; exon_number "2";
chr15	StringTie	exon	89790953	89791093	1000	-	.	gene_id "MSTRG.66083"; transcript_id "MSTRG.66083.29"; exon_number "3";
chr15	StringTie	exon	89792160	89792327	1000	-	.	gene_id "MSTRG.66083"; transcript_id "MSTRG.66083.29"; exon_number "4";
chr15	StringTie	exon	89792452	89792562	1000	-	.	gene_id "MSTRG.66083"; transcript_id "MSTRG.66083.29"; exon_number "5";
chr15	StringTie	exon	89793035	89793126	1000	-	.	gene_id "MSTRG.66083"; transcript_id "MSTRG.66083.29"; exon_number "6";
chr15	StringTie	exon	89797575	89797722	1000	-	.	gene_id "MSTRG.66083"; transcript_id "MSTRG.66083.29"; exon_number "7";
chr15	StringTie	exon	89799260	89799315	1000	-	.	gene_id "MSTRG.66083"; transcript_id "MSTRG.66083.29"; exon_number "8";
chr15	StringTie	exon	89799426	89799559	1000	-	.	gene_id "MSTRG.66083"; transcript_id "MSTRG.66083.29"; exon_number "9";
chr15	StringTie	exon	89801111	89801187	1000	-	.	gene_id "MSTRG.66083"; transcript_id "MSTRG.66083.29"; exon_number "10";
chr15	StringTie	exon	89801435	89801607	1000	-	.	gene_id "MSTRG.66083"; transcript_id "MSTRG.66083.29"; exon_number "11";
chr15	StringTie	exon	89803239	89803304	1000	-	.	gene_id "MSTRG.66083"; transcript_id "MSTRG.66083.29"; exon_number "12";
chr15	StringTie	exon	89803442	89803507	1000	-	.	gene_id "MSTRG.66083"; transcript_id "MSTRG.66083.29"; exon_number "13";
chr15	StringTie	exon	89803647	89803790	1000	-	.	gene_id "MSTRG.66083"; transcript_id "MSTRG.66083.29"; exon_number "14";
chr15	StringTie	exon	89803889	89804002	1000	-	.	gene_id "MSTRG.66083"; transcript_id "MSTRG.66083.29"; exon_number "15";
chr15	StringTie	exon	89804253	89804407	1000	-	.	gene_id "MSTRG.66083"; transcript_id "MSTRG.66083.29"; exon_number "16";
chr15	StringTie	exon	89804491	89804617	1000	-	.	gene_id "MSTRG.66083"; transcript_id "MSTRG.66083.29"; exon_number "17";
chr15	StringTie	exon	89805078	89805217	1000	-	.	gene_id "MSTRG.66083"; transcript_id "MSTRG.66083.29"; exon_number "18";
chr15	StringTie	exon	89805321	89805463	1000	-	.	gene_id "MSTRG.66083"; transcript_id "MSTRG.66083.29"; exon_number "19";
chr15	StringTie	exon	89805970	89806806	1000	-	.	gene_id "MSTRG.66083"; transcript_id "MSTRG.66083.29"; exon_number "20";
chr15	StringTie	exon	89814233	89814871	1000	-	.	gene_id "MSTRG.66083"; transcript_id "MSTRG.66083.29"; exon_number "21";
chr15	StringTie	transcript	89895006	89912972	1000	-	.	gene_id "MSTRG.66083"; transcript_id "MSTRG.66083.290";
chr15	StringTie	exon	89895006	89899863	1000	-	.	gene_id "MSTRG.66083"; transcript_id "MSTRG.66083.290"; exon_number "1";
chr15	StringTie	exon	89901717	89901803	1000	-	.	gene_id "MSTRG.66083"; transcript_id "MSTRG.66083.290"; exon_number "2";
chr15	StringTie	exon	89903216	89903379	1000	-	.	gene_id "MSTRG.66083"; transcript_id "MSTRG.66083.290"; exon_number "3";
chr15	StringTie	exon	89903777	89903983	1000	-	.	gene_id "MSTRG.66083"; transcript_id "MSTRG.66083.290"; exon_number "4";
chr15	StringTie	exon	89908280	89908412	1000	-	.	gene_id "MSTRG.66083"; transcript_id "MSTRG.66083.290"; exon_number "5";
chr15	StringTie	exon	89910744	89910819	1000	-	.	gene_id "MSTRG.66083"; transcript_id "MSTRG.66083.290"; exon_number "6";
chr15	StringTie	exon	89912744	89912972	1000	-	.	gene_id "MSTRG.66083"; transcript_id "MSTRG.66083.290"; exon_number "7";
chr15	StringTie	transcript	89895007	89912979	1000	-	.	gene_id "MSTRG.66083"; transcript_id "MSTRG.66083.292";
chr15	StringTie	exon	89895007	89897224	1000	-	.	gene_id "MSTRG.66083"; transcript_id "MSTRG.66083.292"; exon_number "1";
chr15	StringTie	exon	89897360	89901803	1000	-	.	gene_id "MSTRG.66083"; transcript_id "MSTRG.66083.292"; exon_number "2";
chr15	StringTie	exon	89903216	89903379	1000	-	.	gene_id "MSTRG.66083"; transcript_id "MSTRG.66083.292"; exon_number "3";
chr15	StringTie	exon	89903777	89903983	1000	-	.	gene_id "MSTRG.66083"; transcript_id "MSTRG.66083.292"; exon_number "4";
chr15	StringTie	exon	89908280	89908412	1000	-	.	gene_id "MSTRG.66083"; transcript_id "MSTRG.66083.292"; exon_number "5";
chr15	StringTie	exon	89910744	89910819	1000	-	.	gene_id "MSTRG.66083"; transcript_id "MSTRG.66083.292"; exon_number "6";
chr15	StringTie	exon	89912744	89912979	1000	-	.	gene_id "MSTRG.66083"; transcript_id "MSTRG.66083.292"; exon_number "7";
chr15	StringTie	transcript	89896578	89912889	1000	-	.	gene_id "MSTRG.66083"; transcript_id "MSTRG.66083.293";
chr15	StringTie	exon	89896578	89897028	1000	-	.	gene_id "MSTRG.66083"; transcript_id "MSTRG.66083.293"; exon_number "1";
chr15	StringTie	exon	89903216	89903379	1000	-	.	gene_id "MSTRG.66083"; transcript_id "MSTRG.66083.293"; exon_number "2";
chr15	StringTie	exon	89903777	89903983	1000	-	.	gene_id "MSTRG.66083"; transcript_id "MSTRG.66083.293"; exon_number "3";
chr15	StringTie	exon	89908280	89908412	1000	-	.	gene_id "MSTRG.66083"; transcript_id "MSTRG.66083.293"; exon_number "4";
chr15	StringTie	exon	89910744	89910819	1000	-	.	gene_id "MSTRG.66083"; transcript_id "MSTRG.66083.293"; exon_number "5";
chr15	StringTie	exon	89912744	89912889	1000	-	.	gene_id "MSTRG.66083"; transcript_id "MSTRG.66083.293"; exon_number "6";
chr15	StringTie	transcript	89784762	89815356	1000	-	.	gene_id "MSTRG.66083"; transcript_id "MSTRG.66083.3";
chr15	StringTie	exon	89784762	89785501	1000	-	.	gene_id "MSTRG.66083"; transcript_id "MSTRG.66083.3"; exon_number "1";
chr15	StringTie	exon	89790460	89790541	1000	-	.	gene_id "MSTRG.66083"; transcript_id "MSTRG.66083.3"; exon_number "2";
chr15	StringTie	exon	89790953	89791093	1000	-	.	gene_id "MSTRG.66083"; transcript_id "MSTRG.66083.3"; exon_number "3";
chr15	StringTie	exon	89792160	89792327	1000	-	.	gene_id "MSTRG.66083"; transcript_id "MSTRG.66083.3"; exon_number "4";
chr15	StringTie	exon	89792452	89792562	1000	-	.	gene_id "MSTRG.66083"; transcript_id "MSTRG.66083.3"; exon_number "5";
chr15	StringTie	exon	89793035	89793126	1000	-	.	gene_id "MSTRG.66083"; transcript_id "MSTRG.66083.3"; exon_number "6";
chr15	StringTie	exon	89797575	89797722	1000	-	.	gene_id "MSTRG.66083"; transcript_id "MSTRG.66083.3"; exon_number "7";
chr15	StringTie	exon	89799260	89799315	1000	-	.	gene_id "MSTRG.66083"; transcript_id "MSTRG.66083.3"; exon_number "8";
chr15	StringTie	exon	89799426	89799559	1000	-	.	gene_id "MSTRG.66083"; transcript_id "MSTRG.66083.3"; exon_number "9";
chr15	StringTie	exon	89801111	89801187	1000	-	.	gene_id "MSTRG.66083"; transcript_id "MSTRG.66083.3"; exon_number "10";
chr15	StringTie	exon	89801435	89801607	1000	-	.	gene_id "MSTRG.66083"; transcript_id "MSTRG.66083.3"; exon_number "11";
chr15	StringTie	exon	89803239	89803304	1000	-	.	gene_id "MSTRG.66083"; transcript_id "MSTRG.66083.3"; exon_number "12";
chr15	StringTie	exon	89803442	89803507	1000	-	.	gene_id "MSTRG.66083"; transcript_id "MSTRG.66083.3"; exon_number "13";
chr15	StringTie	exon	89803647	89803790	1000	-	.	gene_id "MSTRG.66083"; transcript_id "MSTRG.66083.3"; exon_number "14";
chr15	StringTie	exon	89803889	89804002	1000	-	.	gene_id "MSTRG.66083"; transcript_id "MSTRG.66083.3"; exon_number "15";
chr15	StringTie	exon	89804253	89804407	1000	-	.	gene_id "MSTRG.66083"; transcript_id "MSTRG.66083.3"; exon_number "16";
chr15	StringTie	exon	89804491	89804617	1000	-	.	gene_id "MSTRG.66083"; transcript_id "MSTRG.66083.3"; exon_number "17";
chr15	StringTie	exon	89805078	89805217	1000	-	.	gene_id "MSTRG.66083"; transcript_id "MSTRG.66083.3"; exon_number "18";
chr15	StringTie	exon	89805321	89805463	1000	-	.	gene_id "MSTRG.66083"; transcript_id "MSTRG.66083.3"; exon_number "19";
chr15	StringTie	exon	89805970	89806806	1000	-	.	gene_id "MSTRG.66083"; transcript_id "MSTRG.66083.3"; exon_number "20";
chr15	StringTie	exon	89814114	89814294	1000	-	.	gene_id "MSTRG.66083"; transcript_id "MSTRG.66083.3"; exon_number "21";
chr15	StringTie	exon	89814772	89815356	1000	-	.	gene_id "MSTRG.66083"; transcript_id "MSTRG.66083.3"; exon_number "22";
chr15	StringTie	transcript	89784871	89815096	1000	-	.	gene_id "MSTRG.66083"; transcript_id "MSTRG.66083.30";
chr15	StringTie	exon	89784871	89785501	1000	-	.	gene_id "MSTRG.66083"; transcript_id "MSTRG.66083.30"; exon_number "1";
chr15	StringTie	exon	89790460	89790541	1000	-	.	gene_id "MSTRG.66083"; transcript_id "MSTRG.66083.30"; exon_number "2";
chr15	StringTie	exon	89790953	89791093	1000	-	.	gene_id "MSTRG.66083"; transcript_id "MSTRG.66083.30"; exon_number "3";
chr15	StringTie	exon	89792160	89792327	1000	-	.	gene_id "MSTRG.66083"; transcript_id "MSTRG.66083.30"; exon_number "4";
chr15	StringTie	exon	89792452	89792562	1000	-	.	gene_id "MSTRG.66083"; transcript_id "MSTRG.66083.30"; exon_number "5";
chr15	StringTie	exon	89793035	89793126	1000	-	.	gene_id "MSTRG.66083"; transcript_id "MSTRG.66083.30"; exon_number "6";
chr15	StringTie	exon	89797575	89797722	1000	-	.	gene_id "MSTRG.66083"; transcript_id "MSTRG.66083.30"; exon_number "7";
chr15	StringTie	exon	89799260	89799315	1000	-	.	gene_id "MSTRG.66083"; transcript_id "MSTRG.66083.30"; exon_number "8";
chr15	StringTie	exon	89799426	89799559	1000	-	.	gene_id "MSTRG.66083"; transcript_id "MSTRG.66083.30"; exon_number "9";
chr15	StringTie	exon	89801111	89801187	1000	-	.	gene_id "MSTRG.66083"; transcript_id "MSTRG.66083.30"; exon_number "10";
chr15	StringTie	exon	89801435	89801607	1000	-	.	gene_id "MSTRG.66083"; transcript_id "MSTRG.66083.30"; exon_number "11";
chr15	StringTie	exon	89803239	89803304	1000	-	.	gene_id "MSTRG.66083"; transcript_id "MSTRG.66083.30"; exon_number "12";
chr15	StringTie	exon	89803442	89803507	1000	-	.	gene_id "MSTRG.66083"; transcript_id "MSTRG.66083.30"; exon_number "13";
chr15	StringTie	exon	89803647	89803790	1000	-	.	gene_id "MSTRG.66083"; transcript_id "MSTRG.66083.30"; exon_number "14";
chr15	StringTie	exon	89803889	89804002	1000	-	.	gene_id "MSTRG.66083"; transcript_id "MSTRG.66083.30"; exon_number "15";
chr15	StringTie	exon	89804253	89804402	1000	-	.	gene_id "MSTRG.66083"; transcript_id "MSTRG.66083.30"; exon_number "16";
chr15	StringTie	exon	89804491	89804617	1000	-	.	gene_id "MSTRG.66083"; transcript_id "MSTRG.66083.30"; exon_number "17";
chr15	StringTie	exon	89805078	89805217	1000	-	.	gene_id "MSTRG.66083"; transcript_id "MSTRG.66083.30"; exon_number "18";
chr15	StringTie	exon	89805321	89805463	1000	-	.	gene_id "MSTRG.66083"; transcript_id "MSTRG.66083.30"; exon_number "19";
chr15	StringTie	exon	89805970	89806809	1000	-	.	gene_id "MSTRG.66083"; transcript_id "MSTRG.66083.30"; exon_number "20";
chr15	StringTie	exon	89814114	89814294	1000	-	.	gene_id "MSTRG.66083"; transcript_id "MSTRG.66083.30"; exon_number "21";
chr15	StringTie	exon	89814772	89815096	1000	-	.	gene_id "MSTRG.66083"; transcript_id "MSTRG.66083.30"; exon_number "22";
chr15	StringTie	transcript	89784871	89815124	1000	-	.	gene_id "MSTRG.66083"; transcript_id "MSTRG.66083.31";
chr15	StringTie	exon	89784871	89785501	1000	-	.	gene_id "MSTRG.66083"; transcript_id "MSTRG.66083.31"; exon_number "1";
chr15	StringTie	exon	89790460	89790541	1000	-	.	gene_id "MSTRG.66083"; transcript_id "MSTRG.66083.31"; exon_number "2";
chr15	StringTie	exon	89790953	89791093	1000	-	.	gene_id "MSTRG.66083"; transcript_id "MSTRG.66083.31"; exon_number "3";
chr15	StringTie	exon	89792160	89792327	1000	-	.	gene_id "MSTRG.66083"; transcript_id "MSTRG.66083.31"; exon_number "4";
chr15	StringTie	exon	89792452	89792562	1000	-	.	gene_id "MSTRG.66083"; transcript_id "MSTRG.66083.31"; exon_number "5";
chr15	StringTie	exon	89793035	89793126	1000	-	.	gene_id "MSTRG.66083"; transcript_id "MSTRG.66083.31"; exon_number "6";
chr15	StringTie	exon	89797575	89797722	1000	-	.	gene_id "MSTRG.66083"; transcript_id "MSTRG.66083.31"; exon_number "7";
chr15	StringTie	exon	89799260	89799315	1000	-	.	gene_id "MSTRG.66083"; transcript_id "MSTRG.66083.31"; exon_number "8";
chr15	StringTie	exon	89799426	89799559	1000	-	.	gene_id "MSTRG.66083"; transcript_id "MSTRG.66083.31"; exon_number "9";
chr15	StringTie	exon	89801111	89801187	1000	-	.	gene_id "MSTRG.66083"; transcript_id "MSTRG.66083.31"; exon_number "10";
chr15	StringTie	exon	89801435	89801607	1000	-	.	gene_id "MSTRG.66083"; transcript_id "MSTRG.66083.31"; exon_number "11";
chr15	StringTie	exon	89803239	89803304	1000	-	.	gene_id "MSTRG.66083"; transcript_id "MSTRG.66083.31"; exon_number "12";
chr15	StringTie	exon	89803442	89803507	1000	-	.	gene_id "MSTRG.66083"; transcript_id "MSTRG.66083.31"; exon_number "13";
chr15	StringTie	exon	89803647	89803790	1000	-	.	gene_id "MSTRG.66083"; transcript_id "MSTRG.66083.31"; exon_number "14";
chr15	StringTie	exon	89803889	89804002	1000	-	.	gene_id "MSTRG.66083"; transcript_id "MSTRG.66083.31"; exon_number "15";
chr15	StringTie	exon	89804253	89804407	1000	-	.	gene_id "MSTRG.66083"; transcript_id "MSTRG.66083.31"; exon_number "16";
chr15	StringTie	exon	89804491	89804617	1000	-	.	gene_id "MSTRG.66083"; transcript_id "MSTRG.66083.31"; exon_number "17";
chr15	StringTie	exon	89805078	89805217	1000	-	.	gene_id "MSTRG.66083"; transcript_id "MSTRG.66083.31"; exon_number "18";
chr15	StringTie	exon	89805321	89805463	1000	-	.	gene_id "MSTRG.66083"; transcript_id "MSTRG.66083.31"; exon_number "19";
chr15	StringTie	exon	89805970	89806806	1000	-	.	gene_id "MSTRG.66083"; transcript_id "MSTRG.66083.31"; exon_number "20";
chr15	StringTie	exon	89814114	89814294	1000	-	.	gene_id "MSTRG.66083"; transcript_id "MSTRG.66083.31"; exon_number "21";
chr15	StringTie	exon	89814625	89815124	1000	-	.	gene_id "MSTRG.66083"; transcript_id "MSTRG.66083.31"; exon_number "22";
chr15	StringTie	transcript	89784872	89814972	1000	-	.	gene_id "MSTRG.66083"; transcript_id "MSTRG.66083.32";
chr15	StringTie	exon	89784872	89785501	1000	-	.	gene_id "MSTRG.66083"; transcript_id "MSTRG.66083.32"; exon_number "1";
chr15	StringTie	exon	89790460	89790541	1000	-	.	gene_id "MSTRG.66083"; transcript_id "MSTRG.66083.32"; exon_number "2";
chr15	StringTie	exon	89790953	89791093	1000	-	.	gene_id "MSTRG.66083"; transcript_id "MSTRG.66083.32"; exon_number "3";
chr15	StringTie	exon	89792160	89792327	1000	-	.	gene_id "MSTRG.66083"; transcript_id "MSTRG.66083.32"; exon_number "4";
chr15	StringTie	exon	89792452	89792562	1000	-	.	gene_id "MSTRG.66083"; transcript_id "MSTRG.66083.32"; exon_number "5";
chr15	StringTie	exon	89793035	89793126	1000	-	.	gene_id "MSTRG.66083"; transcript_id "MSTRG.66083.32"; exon_number "6";
chr15	StringTie	exon	89797575	89797722	1000	-	.	gene_id "MSTRG.66083"; transcript_id "MSTRG.66083.32"; exon_number "7";
chr15	StringTie	exon	89799260	89799315	1000	-	.	gene_id "MSTRG.66083"; transcript_id "MSTRG.66083.32"; exon_number "8";
chr15	StringTie	exon	89799426	89799540	1000	-	.	gene_id "MSTRG.66083"; transcript_id "MSTRG.66083.32"; exon_number "9";
chr15	StringTie	exon	89801111	89801187	1000	-	.	gene_id "MSTRG.66083"; transcript_id "MSTRG.66083.32"; exon_number "10";
chr15	StringTie	exon	89801435	89801607	1000	-	.	gene_id "MSTRG.66083"; transcript_id "MSTRG.66083.32"; exon_number "11";
chr15	StringTie	exon	89803239	89803304	1000	-	.	gene_id "MSTRG.66083"; transcript_id "MSTRG.66083.32"; exon_number "12";
chr15	StringTie	exon	89803442	89803507	1000	-	.	gene_id "MSTRG.66083"; transcript_id "MSTRG.66083.32"; exon_number "13";
chr15	StringTie	exon	89803647	89803790	1000	-	.	gene_id "MSTRG.66083"; transcript_id "MSTRG.66083.32"; exon_number "14";
chr15	StringTie	exon	89803889	89804002	1000	-	.	gene_id "MSTRG.66083"; transcript_id "MSTRG.66083.32"; exon_number "15";
chr15	StringTie	exon	89804253	89804407	1000	-	.	gene_id "MSTRG.66083"; transcript_id "MSTRG.66083.32"; exon_number "16";
chr15	StringTie	exon	89804491	89804617	1000	-	.	gene_id "MSTRG.66083"; transcript_id "MSTRG.66083.32"; exon_number "17";
chr15	StringTie	exon	89805078	89805217	1000	-	.	gene_id "MSTRG.66083"; transcript_id "MSTRG.66083.32"; exon_number "18";
chr15	StringTie	exon	89805321	89805463	1000	-	.	gene_id "MSTRG.66083"; transcript_id "MSTRG.66083.32"; exon_number "19";
chr15	StringTie	exon	89805970	89806809	1000	-	.	gene_id "MSTRG.66083"; transcript_id "MSTRG.66083.32"; exon_number "20";
chr15	StringTie	exon	89814772	89814972	1000	-	.	gene_id "MSTRG.66083"; transcript_id "MSTRG.66083.32"; exon_number "21";
chr15	StringTie	transcript	89784872	89815090	1000	-	.	gene_id "MSTRG.66083"; transcript_id "MSTRG.66083.33";
chr15	StringTie	exon	89784872	89785501	1000	-	.	gene_id "MSTRG.66083"; transcript_id "MSTRG.66083.33"; exon_number "1";
chr15	StringTie	exon	89790460	89790541	1000	-	.	gene_id "MSTRG.66083"; transcript_id "MSTRG.66083.33"; exon_number "2";
chr15	StringTie	exon	89790953	89791093	1000	-	.	gene_id "MSTRG.66083"; transcript_id "MSTRG.66083.33"; exon_number "3";
chr15	StringTie	exon	89792160	89792327	1000	-	.	gene_id "MSTRG.66083"; transcript_id "MSTRG.66083.33"; exon_number "4";
chr15	StringTie	exon	89792452	89792562	1000	-	.	gene_id "MSTRG.66083"; transcript_id "MSTRG.66083.33"; exon_number "5";
chr15	StringTie	exon	89793035	89793126	1000	-	.	gene_id "MSTRG.66083"; transcript_id "MSTRG.66083.33"; exon_number "6";
chr15	StringTie	exon	89797575	89797722	1000	-	.	gene_id "MSTRG.66083"; transcript_id "MSTRG.66083.33"; exon_number "7";
chr15	StringTie	exon	89799260	89799315	1000	-	.	gene_id "MSTRG.66083"; transcript_id "MSTRG.66083.33"; exon_number "8";
chr15	StringTie	exon	89799426	89799559	1000	-	.	gene_id "MSTRG.66083"; transcript_id "MSTRG.66083.33"; exon_number "9";
chr15	StringTie	exon	89801111	89801187	1000	-	.	gene_id "MSTRG.66083"; transcript_id "MSTRG.66083.33"; exon_number "10";
chr15	StringTie	exon	89801435	89801607	1000	-	.	gene_id "MSTRG.66083"; transcript_id "MSTRG.66083.33"; exon_number "11";
chr15	StringTie	exon	89803239	89803304	1000	-	.	gene_id "MSTRG.66083"; transcript_id "MSTRG.66083.33"; exon_number "12";
chr15	StringTie	exon	89803442	89803507	1000	-	.	gene_id "MSTRG.66083"; transcript_id "MSTRG.66083.33"; exon_number "13";
chr15	StringTie	exon	89803647	89803786	1000	-	.	gene_id "MSTRG.66083"; transcript_id "MSTRG.66083.33"; exon_number "14";
chr15	StringTie	exon	89803889	89804002	1000	-	.	gene_id "MSTRG.66083"; transcript_id "MSTRG.66083.33"; exon_number "15";
chr15	StringTie	exon	89804253	89804407	1000	-	.	gene_id "MSTRG.66083"; transcript_id "MSTRG.66083.33"; exon_number "16";
chr15	StringTie	exon	89804491	89804617	1000	-	.	gene_id "MSTRG.66083"; transcript_id "MSTRG.66083.33"; exon_number "17";
chr15	StringTie	exon	89805078	89805217	1000	-	.	gene_id "MSTRG.66083"; transcript_id "MSTRG.66083.33"; exon_number "18";
chr15	StringTie	exon	89805321	89805463	1000	-	.	gene_id "MSTRG.66083"; transcript_id "MSTRG.66083.33"; exon_number "19";
chr15	StringTie	exon	89805970	89806809	1000	-	.	gene_id "MSTRG.66083"; transcript_id "MSTRG.66083.33"; exon_number "20";
chr15	StringTie	exon	89814772	89815090	1000	-	.	gene_id "MSTRG.66083"; transcript_id "MSTRG.66083.33"; exon_number "21";
chr15	StringTie	transcript	89784872	89814946	1000	-	.	gene_id "MSTRG.66083"; transcript_id "MSTRG.66083.34";
chr15	StringTie	exon	89784872	89785501	1000	-	.	gene_id "MSTRG.66083"; transcript_id "MSTRG.66083.34"; exon_number "1";
chr15	StringTie	exon	89790460	89790541	1000	-	.	gene_id "MSTRG.66083"; transcript_id "MSTRG.66083.34"; exon_number "2";
chr15	StringTie	exon	89790953	89791093	1000	-	.	gene_id "MSTRG.66083"; transcript_id "MSTRG.66083.34"; exon_number "3";
chr15	StringTie	exon	89792160	89792327	1000	-	.	gene_id "MSTRG.66083"; transcript_id "MSTRG.66083.34"; exon_number "4";
chr15	StringTie	exon	89792452	89792562	1000	-	.	gene_id "MSTRG.66083"; transcript_id "MSTRG.66083.34"; exon_number "5";
chr15	StringTie	exon	89793035	89793126	1000	-	.	gene_id "MSTRG.66083"; transcript_id "MSTRG.66083.34"; exon_number "6";
chr15	StringTie	exon	89797575	89797722	1000	-	.	gene_id "MSTRG.66083"; transcript_id "MSTRG.66083.34"; exon_number "7";
chr15	StringTie	exon	89799260	89799315	1000	-	.	gene_id "MSTRG.66083"; transcript_id "MSTRG.66083.34"; exon_number "8";
chr15	StringTie	exon	89799426	89799559	1000	-	.	gene_id "MSTRG.66083"; transcript_id "MSTRG.66083.34"; exon_number "9";
chr15	StringTie	exon	89801111	89801187	1000	-	.	gene_id "MSTRG.66083"; transcript_id "MSTRG.66083.34"; exon_number "10";
chr15	StringTie	exon	89801435	89801607	1000	-	.	gene_id "MSTRG.66083"; transcript_id "MSTRG.66083.34"; exon_number "11";
chr15	StringTie	exon	89802407	89802534	1000	-	.	gene_id "MSTRG.66083"; transcript_id "MSTRG.66083.34"; exon_number "12";
chr15	StringTie	exon	89803239	89803304	1000	-	.	gene_id "MSTRG.66083"; transcript_id "MSTRG.66083.34"; exon_number "13";
chr15	StringTie	exon	89803442	89803507	1000	-	.	gene_id "MSTRG.66083"; transcript_id "MSTRG.66083.34"; exon_number "14";
chr15	StringTie	exon	89803647	89803790	1000	-	.	gene_id "MSTRG.66083"; transcript_id "MSTRG.66083.34"; exon_number "15";
chr15	StringTie	exon	89803889	89804002	1000	-	.	gene_id "MSTRG.66083"; transcript_id "MSTRG.66083.34"; exon_number "16";
chr15	StringTie	exon	89804253	89804407	1000	-	.	gene_id "MSTRG.66083"; transcript_id "MSTRG.66083.34"; exon_number "17";
chr15	StringTie	exon	89804491	89804617	1000	-	.	gene_id "MSTRG.66083"; transcript_id "MSTRG.66083.34"; exon_number "18";
chr15	StringTie	exon	89805078	89805217	1000	-	.	gene_id "MSTRG.66083"; transcript_id "MSTRG.66083.34"; exon_number "19";
chr15	StringTie	exon	89805321	89805463	1000	-	.	gene_id "MSTRG.66083"; transcript_id "MSTRG.66083.34"; exon_number "20";
chr15	StringTie	exon	89805970	89806945	1000	-	.	gene_id "MSTRG.66083"; transcript_id "MSTRG.66083.34"; exon_number "21";
chr15	StringTie	exon	89814772	89814946	1000	-	.	gene_id "MSTRG.66083"; transcript_id "MSTRG.66083.34"; exon_number "22";
chr15	StringTie	transcript	89784872	89815025	1000	-	.	gene_id "MSTRG.66083"; transcript_id "MSTRG.66083.35";
chr15	StringTie	exon	89784872	89785501	1000	-	.	gene_id "MSTRG.66083"; transcript_id "MSTRG.66083.35"; exon_number "1";
chr15	StringTie	exon	89790460	89790541	1000	-	.	gene_id "MSTRG.66083"; transcript_id "MSTRG.66083.35"; exon_number "2";
chr15	StringTie	exon	89790953	89791093	1000	-	.	gene_id "MSTRG.66083"; transcript_id "MSTRG.66083.35"; exon_number "3";
chr15	StringTie	exon	89792160	89792327	1000	-	.	gene_id "MSTRG.66083"; transcript_id "MSTRG.66083.35"; exon_number "4";
chr15	StringTie	exon	89792452	89792562	1000	-	.	gene_id "MSTRG.66083"; transcript_id "MSTRG.66083.35"; exon_number "5";
chr15	StringTie	exon	89793035	89793126	1000	-	.	gene_id "MSTRG.66083"; transcript_id "MSTRG.66083.35"; exon_number "6";
chr15	StringTie	exon	89797575	89797722	1000	-	.	gene_id "MSTRG.66083"; transcript_id "MSTRG.66083.35"; exon_number "7";
chr15	StringTie	exon	89799260	89799315	1000	-	.	gene_id "MSTRG.66083"; transcript_id "MSTRG.66083.35"; exon_number "8";
chr15	StringTie	exon	89799426	89799559	1000	-	.	gene_id "MSTRG.66083"; transcript_id "MSTRG.66083.35"; exon_number "9";
chr15	StringTie	exon	89801118	89801187	1000	-	.	gene_id "MSTRG.66083"; transcript_id "MSTRG.66083.35"; exon_number "10";
chr15	StringTie	exon	89801435	89801607	1000	-	.	gene_id "MSTRG.66083"; transcript_id "MSTRG.66083.35"; exon_number "11";
chr15	StringTie	exon	89803239	89803304	1000	-	.	gene_id "MSTRG.66083"; transcript_id "MSTRG.66083.35"; exon_number "12";
chr15	StringTie	exon	89803442	89803507	1000	-	.	gene_id "MSTRG.66083"; transcript_id "MSTRG.66083.35"; exon_number "13";
chr15	StringTie	exon	89803647	89803790	1000	-	.	gene_id "MSTRG.66083"; transcript_id "MSTRG.66083.35"; exon_number "14";
chr15	StringTie	exon	89803889	89804002	1000	-	.	gene_id "MSTRG.66083"; transcript_id "MSTRG.66083.35"; exon_number "15";
chr15	StringTie	exon	89804253	89804407	1000	-	.	gene_id "MSTRG.66083"; transcript_id "MSTRG.66083.35"; exon_number "16";
chr15	StringTie	exon	89804491	89804617	1000	-	.	gene_id "MSTRG.66083"; transcript_id "MSTRG.66083.35"; exon_number "17";
chr15	StringTie	exon	89805078	89805217	1000	-	.	gene_id "MSTRG.66083"; transcript_id "MSTRG.66083.35"; exon_number "18";
chr15	StringTie	exon	89805321	89805463	1000	-	.	gene_id "MSTRG.66083"; transcript_id "MSTRG.66083.35"; exon_number "19";
chr15	StringTie	exon	89805970	89806809	1000	-	.	gene_id "MSTRG.66083"; transcript_id "MSTRG.66083.35"; exon_number "20";
chr15	StringTie	exon	89814772	89815025	1000	-	.	gene_id "MSTRG.66083"; transcript_id "MSTRG.66083.35"; exon_number "21";
chr15	StringTie	transcript	89784872	89814911	1000	-	.	gene_id "MSTRG.66083"; transcript_id "MSTRG.66083.36";
chr15	StringTie	exon	89784872	89785501	1000	-	.	gene_id "MSTRG.66083"; transcript_id "MSTRG.66083.36"; exon_number "1";
chr15	StringTie	exon	89790460	89790541	1000	-	.	gene_id "MSTRG.66083"; transcript_id "MSTRG.66083.36"; exon_number "2";
chr15	StringTie	exon	89790953	89791093	1000	-	.	gene_id "MSTRG.66083"; transcript_id "MSTRG.66083.36"; exon_number "3";
chr15	StringTie	exon	89792160	89792327	1000	-	.	gene_id "MSTRG.66083"; transcript_id "MSTRG.66083.36"; exon_number "4";
chr15	StringTie	exon	89792452	89792556	1000	-	.	gene_id "MSTRG.66083"; transcript_id "MSTRG.66083.36"; exon_number "5";
chr15	StringTie	exon	89793035	89793126	1000	-	.	gene_id "MSTRG.66083"; transcript_id "MSTRG.66083.36"; exon_number "6";
chr15	StringTie	exon	89797575	89797722	1000	-	.	gene_id "MSTRG.66083"; transcript_id "MSTRG.66083.36"; exon_number "7";
chr15	StringTie	exon	89799260	89799315	1000	-	.	gene_id "MSTRG.66083"; transcript_id "MSTRG.66083.36"; exon_number "8";
chr15	StringTie	exon	89799426	89799559	1000	-	.	gene_id "MSTRG.66083"; transcript_id "MSTRG.66083.36"; exon_number "9";
chr15	StringTie	exon	89801111	89801187	1000	-	.	gene_id "MSTRG.66083"; transcript_id "MSTRG.66083.36"; exon_number "10";
chr15	StringTie	exon	89801435	89801607	1000	-	.	gene_id "MSTRG.66083"; transcript_id "MSTRG.66083.36"; exon_number "11";
chr15	StringTie	exon	89803239	89803304	1000	-	.	gene_id "MSTRG.66083"; transcript_id "MSTRG.66083.36"; exon_number "12";
chr15	StringTie	exon	89803442	89803507	1000	-	.	gene_id "MSTRG.66083"; transcript_id "MSTRG.66083.36"; exon_number "13";
chr15	StringTie	exon	89803647	89803790	1000	-	.	gene_id "MSTRG.66083"; transcript_id "MSTRG.66083.36"; exon_number "14";
chr15	StringTie	exon	89803889	89804002	1000	-	.	gene_id "MSTRG.66083"; transcript_id "MSTRG.66083.36"; exon_number "15";
chr15	StringTie	exon	89804253	89804407	1000	-	.	gene_id "MSTRG.66083"; transcript_id "MSTRG.66083.36"; exon_number "16";
chr15	StringTie	exon	89804491	89804617	1000	-	.	gene_id "MSTRG.66083"; transcript_id "MSTRG.66083.36"; exon_number "17";
chr15	StringTie	exon	89805078	89805217	1000	-	.	gene_id "MSTRG.66083"; transcript_id "MSTRG.66083.36"; exon_number "18";
chr15	StringTie	exon	89805321	89805463	1000	-	.	gene_id "MSTRG.66083"; transcript_id "MSTRG.66083.36"; exon_number "19";
chr15	StringTie	exon	89805970	89806809	1000	-	.	gene_id "MSTRG.66083"; transcript_id "MSTRG.66083.36"; exon_number "20";
chr15	StringTie	exon	89814772	89814911	1000	-	.	gene_id "MSTRG.66083"; transcript_id "MSTRG.66083.36"; exon_number "21";
chr15	StringTie	transcript	89784872	89815184	1000	-	.	gene_id "MSTRG.66083"; transcript_id "MSTRG.66083.37";
chr15	StringTie	exon	89784872	89785501	1000	-	.	gene_id "MSTRG.66083"; transcript_id "MSTRG.66083.37"; exon_number "1";
chr15	StringTie	exon	89790460	89790541	1000	-	.	gene_id "MSTRG.66083"; transcript_id "MSTRG.66083.37"; exon_number "2";
chr15	StringTie	exon	89790953	89791243	1000	-	.	gene_id "MSTRG.66083"; transcript_id "MSTRG.66083.37"; exon_number "3";
chr15	StringTie	exon	89792160	89792327	1000	-	.	gene_id "MSTRG.66083"; transcript_id "MSTRG.66083.37"; exon_number "4";
chr15	StringTie	exon	89792452	89792562	1000	-	.	gene_id "MSTRG.66083"; transcript_id "MSTRG.66083.37"; exon_number "5";
chr15	StringTie	exon	89793035	89793126	1000	-	.	gene_id "MSTRG.66083"; transcript_id "MSTRG.66083.37"; exon_number "6";
chr15	StringTie	exon	89797575	89797722	1000	-	.	gene_id "MSTRG.66083"; transcript_id "MSTRG.66083.37"; exon_number "7";
chr15	StringTie	exon	89799260	89799315	1000	-	.	gene_id "MSTRG.66083"; transcript_id "MSTRG.66083.37"; exon_number "8";
chr15	StringTie	exon	89799426	89799559	1000	-	.	gene_id "MSTRG.66083"; transcript_id "MSTRG.66083.37"; exon_number "9";
chr15	StringTie	exon	89801111	89801187	1000	-	.	gene_id "MSTRG.66083"; transcript_id "MSTRG.66083.37"; exon_number "10";
chr15	StringTie	exon	89801435	89801607	1000	-	.	gene_id "MSTRG.66083"; transcript_id "MSTRG.66083.37"; exon_number "11";
chr15	StringTie	exon	89803239	89803304	1000	-	.	gene_id "MSTRG.66083"; transcript_id "MSTRG.66083.37"; exon_number "12";
chr15	StringTie	exon	89803442	89803507	1000	-	.	gene_id "MSTRG.66083"; transcript_id "MSTRG.66083.37"; exon_number "13";
chr15	StringTie	exon	89803612	89803790	1000	-	.	gene_id "MSTRG.66083"; transcript_id "MSTRG.66083.37"; exon_number "14";
chr15	StringTie	exon	89803889	89804002	1000	-	.	gene_id "MSTRG.66083"; transcript_id "MSTRG.66083.37"; exon_number "15";
chr15	StringTie	exon	89804253	89804407	1000	-	.	gene_id "MSTRG.66083"; transcript_id "MSTRG.66083.37"; exon_number "16";
chr15	StringTie	exon	89804491	89804617	1000	-	.	gene_id "MSTRG.66083"; transcript_id "MSTRG.66083.37"; exon_number "17";
chr15	StringTie	exon	89805078	89805217	1000	-	.	gene_id "MSTRG.66083"; transcript_id "MSTRG.66083.37"; exon_number "18";
chr15	StringTie	exon	89805321	89805463	1000	-	.	gene_id "MSTRG.66083"; transcript_id "MSTRG.66083.37"; exon_number "19";
chr15	StringTie	exon	89805970	89806945	1000	-	.	gene_id "MSTRG.66083"; transcript_id "MSTRG.66083.37"; exon_number "20";
chr15	StringTie	exon	89814772	89815184	1000	-	.	gene_id "MSTRG.66083"; transcript_id "MSTRG.66083.37"; exon_number "21";
chr15	StringTie	transcript	89784872	89815401	1000	-	.	gene_id "MSTRG.66083"; transcript_id "MSTRG.66083.38";
chr15	StringTie	exon	89784872	89785501	1000	-	.	gene_id "MSTRG.66083"; transcript_id "MSTRG.66083.38"; exon_number "1";
chr15	StringTie	exon	89790460	89790541	1000	-	.	gene_id "MSTRG.66083"; transcript_id "MSTRG.66083.38"; exon_number "2";
chr15	StringTie	exon	89790953	89791093	1000	-	.	gene_id "MSTRG.66083"; transcript_id "MSTRG.66083.38"; exon_number "3";
chr15	StringTie	exon	89792160	89792327	1000	-	.	gene_id "MSTRG.66083"; transcript_id "MSTRG.66083.38"; exon_number "4";
chr15	StringTie	exon	89792452	89792562	1000	-	.	gene_id "MSTRG.66083"; transcript_id "MSTRG.66083.38"; exon_number "5";
chr15	StringTie	exon	89793035	89793126	1000	-	.	gene_id "MSTRG.66083"; transcript_id "MSTRG.66083.38"; exon_number "6";
chr15	StringTie	exon	89797575	89797722	1000	-	.	gene_id "MSTRG.66083"; transcript_id "MSTRG.66083.38"; exon_number "7";
chr15	StringTie	exon	89799260	89799315	1000	-	.	gene_id "MSTRG.66083"; transcript_id "MSTRG.66083.38"; exon_number "8";
chr15	StringTie	exon	89799426	89799559	1000	-	.	gene_id "MSTRG.66083"; transcript_id "MSTRG.66083.38"; exon_number "9";
chr15	StringTie	exon	89801111	89801187	1000	-	.	gene_id "MSTRG.66083"; transcript_id "MSTRG.66083.38"; exon_number "10";
chr15	StringTie	exon	89801435	89801607	1000	-	.	gene_id "MSTRG.66083"; transcript_id "MSTRG.66083.38"; exon_number "11";
chr15	StringTie	exon	89803239	89803304	1000	-	.	gene_id "MSTRG.66083"; transcript_id "MSTRG.66083.38"; exon_number "12";
chr15	StringTie	exon	89803442	89803507	1000	-	.	gene_id "MSTRG.66083"; transcript_id "MSTRG.66083.38"; exon_number "13";
chr15	StringTie	exon	89803647	89803790	1000	-	.	gene_id "MSTRG.66083"; transcript_id "MSTRG.66083.38"; exon_number "14";
chr15	StringTie	exon	89803889	89804002	1000	-	.	gene_id "MSTRG.66083"; transcript_id "MSTRG.66083.38"; exon_number "15";
chr15	StringTie	exon	89804253	89804407	1000	-	.	gene_id "MSTRG.66083"; transcript_id "MSTRG.66083.38"; exon_number "16";
chr15	StringTie	exon	89804491	89804617	1000	-	.	gene_id "MSTRG.66083"; transcript_id "MSTRG.66083.38"; exon_number "17";
chr15	StringTie	exon	89805078	89805217	1000	-	.	gene_id "MSTRG.66083"; transcript_id "MSTRG.66083.38"; exon_number "18";
chr15	StringTie	exon	89805321	89806806	1000	-	.	gene_id "MSTRG.66083"; transcript_id "MSTRG.66083.38"; exon_number "19";
chr15	StringTie	exon	89815273	89815401	1000	-	.	gene_id "MSTRG.66083"; transcript_id "MSTRG.66083.38"; exon_number "20";
chr15	StringTie	transcript	89784872	89812027	1000	-	.	gene_id "MSTRG.66083"; transcript_id "MSTRG.66083.39";
chr15	StringTie	exon	89784872	89785501	1000	-	.	gene_id "MSTRG.66083"; transcript_id "MSTRG.66083.39"; exon_number "1";
chr15	StringTie	exon	89790460	89790541	1000	-	.	gene_id "MSTRG.66083"; transcript_id "MSTRG.66083.39"; exon_number "2";
chr15	StringTie	exon	89790953	89791093	1000	-	.	gene_id "MSTRG.66083"; transcript_id "MSTRG.66083.39"; exon_number "3";
chr15	StringTie	exon	89792160	89792327	1000	-	.	gene_id "MSTRG.66083"; transcript_id "MSTRG.66083.39"; exon_number "4";
chr15	StringTie	exon	89792452	89792562	1000	-	.	gene_id "MSTRG.66083"; transcript_id "MSTRG.66083.39"; exon_number "5";
chr15	StringTie	exon	89793035	89793126	1000	-	.	gene_id "MSTRG.66083"; transcript_id "MSTRG.66083.39"; exon_number "6";
chr15	StringTie	exon	89797575	89797722	1000	-	.	gene_id "MSTRG.66083"; transcript_id "MSTRG.66083.39"; exon_number "7";
chr15	StringTie	exon	89799260	89799315	1000	-	.	gene_id "MSTRG.66083"; transcript_id "MSTRG.66083.39"; exon_number "8";
chr15	StringTie	exon	89799426	89799559	1000	-	.	gene_id "MSTRG.66083"; transcript_id "MSTRG.66083.39"; exon_number "9";
chr15	StringTie	exon	89801111	89801187	1000	-	.	gene_id "MSTRG.66083"; transcript_id "MSTRG.66083.39"; exon_number "10";
chr15	StringTie	exon	89801435	89801607	1000	-	.	gene_id "MSTRG.66083"; transcript_id "MSTRG.66083.39"; exon_number "11";
chr15	StringTie	exon	89803239	89803304	1000	-	.	gene_id "MSTRG.66083"; transcript_id "MSTRG.66083.39"; exon_number "12";
chr15	StringTie	exon	89803442	89803497	1000	-	.	gene_id "MSTRG.66083"; transcript_id "MSTRG.66083.39"; exon_number "13";
chr15	StringTie	exon	89803647	89803790	1000	-	.	gene_id "MSTRG.66083"; transcript_id "MSTRG.66083.39"; exon_number "14";
chr15	StringTie	exon	89803889	89804002	1000	-	.	gene_id "MSTRG.66083"; transcript_id "MSTRG.66083.39"; exon_number "15";
chr15	StringTie	exon	89804253	89804407	1000	-	.	gene_id "MSTRG.66083"; transcript_id "MSTRG.66083.39"; exon_number "16";
chr15	StringTie	exon	89804491	89804617	1000	-	.	gene_id "MSTRG.66083"; transcript_id "MSTRG.66083.39"; exon_number "17";
chr15	StringTie	exon	89804946	89805217	1000	-	.	gene_id "MSTRG.66083"; transcript_id "MSTRG.66083.39"; exon_number "18";
chr15	StringTie	exon	89805321	89805463	1000	-	.	gene_id "MSTRG.66083"; transcript_id "MSTRG.66083.39"; exon_number "19";
chr15	StringTie	exon	89805970	89812027	1000	-	.	gene_id "MSTRG.66083"; transcript_id "MSTRG.66083.39"; exon_number "20";
chr15	StringTie	transcript	89784777	89814871	1000	-	.	gene_id "MSTRG.66083"; transcript_id "MSTRG.66083.4";
chr15	StringTie	exon	89784777	89785501	1000	-	.	gene_id "MSTRG.66083"; transcript_id "MSTRG.66083.4"; exon_number "1";
chr15	StringTie	exon	89790460	89790541	1000	-	.	gene_id "MSTRG.66083"; transcript_id "MSTRG.66083.4"; exon_number "2";
chr15	StringTie	exon	89790953	89791243	1000	-	.	gene_id "MSTRG.66083"; transcript_id "MSTRG.66083.4"; exon_number "3";
chr15	StringTie	exon	89792160	89792327	1000	-	.	gene_id "MSTRG.66083"; transcript_id "MSTRG.66083.4"; exon_number "4";
chr15	StringTie	exon	89792452	89792562	1000	-	.	gene_id "MSTRG.66083"; transcript_id "MSTRG.66083.4"; exon_number "5";
chr15	StringTie	exon	89793035	89793126	1000	-	.	gene_id "MSTRG.66083"; transcript_id "MSTRG.66083.4"; exon_number "6";
chr15	StringTie	exon	89797575	89797722	1000	-	.	gene_id "MSTRG.66083"; transcript_id "MSTRG.66083.4"; exon_number "7";
chr15	StringTie	exon	89799260	89799315	1000	-	.	gene_id "MSTRG.66083"; transcript_id "MSTRG.66083.4"; exon_number "8";
chr15	StringTie	exon	89799426	89799559	1000	-	.	gene_id "MSTRG.66083"; transcript_id "MSTRG.66083.4"; exon_number "9";
chr15	StringTie	exon	89801111	89801187	1000	-	.	gene_id "MSTRG.66083"; transcript_id "MSTRG.66083.4"; exon_number "10";
chr15	StringTie	exon	89801435	89801607	1000	-	.	gene_id "MSTRG.66083"; transcript_id "MSTRG.66083.4"; exon_number "11";
chr15	StringTie	exon	89803239	89803304	1000	-	.	gene_id "MSTRG.66083"; transcript_id "MSTRG.66083.4"; exon_number "12";
chr15	StringTie	exon	89803442	89803559	1000	-	.	gene_id "MSTRG.66083"; transcript_id "MSTRG.66083.4"; exon_number "13";
chr15	StringTie	exon	89803647	89803790	1000	-	.	gene_id "MSTRG.66083"; transcript_id "MSTRG.66083.4"; exon_number "14";
chr15	StringTie	exon	89803889	89804002	1000	-	.	gene_id "MSTRG.66083"; transcript_id "MSTRG.66083.4"; exon_number "15";
chr15	StringTie	exon	89804253	89804407	1000	-	.	gene_id "MSTRG.66083"; transcript_id "MSTRG.66083.4"; exon_number "16";
chr15	StringTie	exon	89804491	89804617	1000	-	.	gene_id "MSTRG.66083"; transcript_id "MSTRG.66083.4"; exon_number "17";
chr15	StringTie	exon	89805078	89805217	1000	-	.	gene_id "MSTRG.66083"; transcript_id "MSTRG.66083.4"; exon_number "18";
chr15	StringTie	exon	89805321	89805463	1000	-	.	gene_id "MSTRG.66083"; transcript_id "MSTRG.66083.4"; exon_number "19";
chr15	StringTie	exon	89805970	89806945	1000	-	.	gene_id "MSTRG.66083"; transcript_id "MSTRG.66083.4"; exon_number "20";
chr15	StringTie	exon	89814772	89814871	1000	-	.	gene_id "MSTRG.66083"; transcript_id "MSTRG.66083.4"; exon_number "21";
chr15	StringTie	transcript	89784872	89816160	1000	-	.	gene_id "MSTRG.66083"; transcript_id "MSTRG.66083.40";
chr15	StringTie	exon	89784872	89785501	1000	-	.	gene_id "MSTRG.66083"; transcript_id "MSTRG.66083.40"; exon_number "1";
chr15	StringTie	exon	89790460	89790541	1000	-	.	gene_id "MSTRG.66083"; transcript_id "MSTRG.66083.40"; exon_number "2";
chr15	StringTie	exon	89790953	89791093	1000	-	.	gene_id "MSTRG.66083"; transcript_id "MSTRG.66083.40"; exon_number "3";
chr15	StringTie	exon	89792160	89792327	1000	-	.	gene_id "MSTRG.66083"; transcript_id "MSTRG.66083.40"; exon_number "4";
chr15	StringTie	exon	89792452	89792562	1000	-	.	gene_id "MSTRG.66083"; transcript_id "MSTRG.66083.40"; exon_number "5";
chr15	StringTie	exon	89793035	89793126	1000	-	.	gene_id "MSTRG.66083"; transcript_id "MSTRG.66083.40"; exon_number "6";
chr15	StringTie	exon	89797575	89797722	1000	-	.	gene_id "MSTRG.66083"; transcript_id "MSTRG.66083.40"; exon_number "7";
chr15	StringTie	exon	89799260	89799315	1000	-	.	gene_id "MSTRG.66083"; transcript_id "MSTRG.66083.40"; exon_number "8";
chr15	StringTie	exon	89799426	89799559	1000	-	.	gene_id "MSTRG.66083"; transcript_id "MSTRG.66083.40"; exon_number "9";
chr15	StringTie	exon	89801111	89801187	1000	-	.	gene_id "MSTRG.66083"; transcript_id "MSTRG.66083.40"; exon_number "10";
chr15	StringTie	exon	89801435	89801607	1000	-	.	gene_id "MSTRG.66083"; transcript_id "MSTRG.66083.40"; exon_number "11";
chr15	StringTie	exon	89803239	89803304	1000	-	.	gene_id "MSTRG.66083"; transcript_id "MSTRG.66083.40"; exon_number "12";
chr15	StringTie	exon	89803442	89803507	1000	-	.	gene_id "MSTRG.66083"; transcript_id "MSTRG.66083.40"; exon_number "13";
chr15	StringTie	exon	89803647	89803786	1000	-	.	gene_id "MSTRG.66083"; transcript_id "MSTRG.66083.40"; exon_number "14";
chr15	StringTie	exon	89803889	89804002	1000	-	.	gene_id "MSTRG.66083"; transcript_id "MSTRG.66083.40"; exon_number "15";
chr15	StringTie	exon	89804253	89804407	1000	-	.	gene_id "MSTRG.66083"; transcript_id "MSTRG.66083.40"; exon_number "16";
chr15	StringTie	exon	89804491	89804617	1000	-	.	gene_id "MSTRG.66083"; transcript_id "MSTRG.66083.40"; exon_number "17";
chr15	StringTie	exon	89805078	89805217	1000	-	.	gene_id "MSTRG.66083"; transcript_id "MSTRG.66083.40"; exon_number "18";
chr15	StringTie	exon	89805321	89805463	1000	-	.	gene_id "MSTRG.66083"; transcript_id "MSTRG.66083.40"; exon_number "19";
chr15	StringTie	exon	89805970	89806806	1000	-	.	gene_id "MSTRG.66083"; transcript_id "MSTRG.66083.40"; exon_number "20";
chr15	StringTie	exon	89815273	89816160	1000	-	.	gene_id "MSTRG.66083"; transcript_id "MSTRG.66083.40"; exon_number "21";
chr15	StringTie	transcript	89784872	89815401	1000	-	.	gene_id "MSTRG.66083"; transcript_id "MSTRG.66083.41";
chr15	StringTie	exon	89784872	89785501	1000	-	.	gene_id "MSTRG.66083"; transcript_id "MSTRG.66083.41"; exon_number "1";
chr15	StringTie	exon	89790460	89790541	1000	-	.	gene_id "MSTRG.66083"; transcript_id "MSTRG.66083.41"; exon_number "2";
chr15	StringTie	exon	89790953	89791093	1000	-	.	gene_id "MSTRG.66083"; transcript_id "MSTRG.66083.41"; exon_number "3";
chr15	StringTie	exon	89792160	89792327	1000	-	.	gene_id "MSTRG.66083"; transcript_id "MSTRG.66083.41"; exon_number "4";
chr15	StringTie	exon	89792452	89792562	1000	-	.	gene_id "MSTRG.66083"; transcript_id "MSTRG.66083.41"; exon_number "5";
chr15	StringTie	exon	89793035	89793126	1000	-	.	gene_id "MSTRG.66083"; transcript_id "MSTRG.66083.41"; exon_number "6";
chr15	StringTie	exon	89797575	89797722	1000	-	.	gene_id "MSTRG.66083"; transcript_id "MSTRG.66083.41"; exon_number "7";
chr15	StringTie	exon	89799260	89799315	1000	-	.	gene_id "MSTRG.66083"; transcript_id "MSTRG.66083.41"; exon_number "8";
chr15	StringTie	exon	89799426	89799559	1000	-	.	gene_id "MSTRG.66083"; transcript_id "MSTRG.66083.41"; exon_number "9";
chr15	StringTie	exon	89801111	89801187	1000	-	.	gene_id "MSTRG.66083"; transcript_id "MSTRG.66083.41"; exon_number "10";
chr15	StringTie	exon	89801435	89801607	1000	-	.	gene_id "MSTRG.66083"; transcript_id "MSTRG.66083.41"; exon_number "11";
chr15	StringTie	exon	89803239	89803304	1000	-	.	gene_id "MSTRG.66083"; transcript_id "MSTRG.66083.41"; exon_number "12";
chr15	StringTie	exon	89803442	89803507	1000	-	.	gene_id "MSTRG.66083"; transcript_id "MSTRG.66083.41"; exon_number "13";
chr15	StringTie	exon	89803647	89803790	1000	-	.	gene_id "MSTRG.66083"; transcript_id "MSTRG.66083.41"; exon_number "14";
chr15	StringTie	exon	89803889	89804002	1000	-	.	gene_id "MSTRG.66083"; transcript_id "MSTRG.66083.41"; exon_number "15";
chr15	StringTie	exon	89804253	89804402	1000	-	.	gene_id "MSTRG.66083"; transcript_id "MSTRG.66083.41"; exon_number "16";
chr15	StringTie	exon	89804491	89804617	1000	-	.	gene_id "MSTRG.66083"; transcript_id "MSTRG.66083.41"; exon_number "17";
chr15	StringTie	exon	89805078	89805217	1000	-	.	gene_id "MSTRG.66083"; transcript_id "MSTRG.66083.41"; exon_number "18";
chr15	StringTie	exon	89805321	89805463	1000	-	.	gene_id "MSTRG.66083"; transcript_id "MSTRG.66083.41"; exon_number "19";
chr15	StringTie	exon	89805970	89806806	1000	-	.	gene_id "MSTRG.66083"; transcript_id "MSTRG.66083.41"; exon_number "20";
chr15	StringTie	exon	89815273	89815401	1000	-	.	gene_id "MSTRG.66083"; transcript_id "MSTRG.66083.41"; exon_number "21";
chr15	StringTie	transcript	89784872	89815401	1000	-	.	gene_id "MSTRG.66083"; transcript_id "MSTRG.66083.42";
chr15	StringTie	exon	89784872	89785501	1000	-	.	gene_id "MSTRG.66083"; transcript_id "MSTRG.66083.42"; exon_number "1";
chr15	StringTie	exon	89790460	89790541	1000	-	.	gene_id "MSTRG.66083"; transcript_id "MSTRG.66083.42"; exon_number "2";
chr15	StringTie	exon	89790953	89791093	1000	-	.	gene_id "MSTRG.66083"; transcript_id "MSTRG.66083.42"; exon_number "3";
chr15	StringTie	exon	89792160	89792327	1000	-	.	gene_id "MSTRG.66083"; transcript_id "MSTRG.66083.42"; exon_number "4";
chr15	StringTie	exon	89792452	89792562	1000	-	.	gene_id "MSTRG.66083"; transcript_id "MSTRG.66083.42"; exon_number "5";
chr15	StringTie	exon	89793035	89793126	1000	-	.	gene_id "MSTRG.66083"; transcript_id "MSTRG.66083.42"; exon_number "6";
chr15	StringTie	exon	89797575	89797722	1000	-	.	gene_id "MSTRG.66083"; transcript_id "MSTRG.66083.42"; exon_number "7";
chr15	StringTie	exon	89799260	89799315	1000	-	.	gene_id "MSTRG.66083"; transcript_id "MSTRG.66083.42"; exon_number "8";
chr15	StringTie	exon	89799426	89799540	1000	-	.	gene_id "MSTRG.66083"; transcript_id "MSTRG.66083.42"; exon_number "9";
chr15	StringTie	exon	89801111	89801187	1000	-	.	gene_id "MSTRG.66083"; transcript_id "MSTRG.66083.42"; exon_number "10";
chr15	StringTie	exon	89801435	89801607	1000	-	.	gene_id "MSTRG.66083"; transcript_id "MSTRG.66083.42"; exon_number "11";
chr15	StringTie	exon	89803183	89803304	1000	-	.	gene_id "MSTRG.66083"; transcript_id "MSTRG.66083.42"; exon_number "12";
chr15	StringTie	exon	89803442	89803507	1000	-	.	gene_id "MSTRG.66083"; transcript_id "MSTRG.66083.42"; exon_number "13";
chr15	StringTie	exon	89803647	89803790	1000	-	.	gene_id "MSTRG.66083"; transcript_id "MSTRG.66083.42"; exon_number "14";
chr15	StringTie	exon	89803889	89804002	1000	-	.	gene_id "MSTRG.66083"; transcript_id "MSTRG.66083.42"; exon_number "15";
chr15	StringTie	exon	89804253	89804407	1000	-	.	gene_id "MSTRG.66083"; transcript_id "MSTRG.66083.42"; exon_number "16";
chr15	StringTie	exon	89804491	89804617	1000	-	.	gene_id "MSTRG.66083"; transcript_id "MSTRG.66083.42"; exon_number "17";
chr15	StringTie	exon	89805078	89805217	1000	-	.	gene_id "MSTRG.66083"; transcript_id "MSTRG.66083.42"; exon_number "18";
chr15	StringTie	exon	89805321	89805463	1000	-	.	gene_id "MSTRG.66083"; transcript_id "MSTRG.66083.42"; exon_number "19";
chr15	StringTie	exon	89805970	89806806	1000	-	.	gene_id "MSTRG.66083"; transcript_id "MSTRG.66083.42"; exon_number "20";
chr15	StringTie	exon	89815273	89815401	1000	-	.	gene_id "MSTRG.66083"; transcript_id "MSTRG.66083.42"; exon_number "21";
chr15	StringTie	transcript	89784872	89814877	1000	-	.	gene_id "MSTRG.66083"; transcript_id "MSTRG.66083.43";
chr15	StringTie	exon	89784872	89785501	1000	-	.	gene_id "MSTRG.66083"; transcript_id "MSTRG.66083.43"; exon_number "1";
chr15	StringTie	exon	89790460	89790541	1000	-	.	gene_id "MSTRG.66083"; transcript_id "MSTRG.66083.43"; exon_number "2";
chr15	StringTie	exon	89790953	89791093	1000	-	.	gene_id "MSTRG.66083"; transcript_id "MSTRG.66083.43"; exon_number "3";
chr15	StringTie	exon	89792160	89792327	1000	-	.	gene_id "MSTRG.66083"; transcript_id "MSTRG.66083.43"; exon_number "4";
chr15	StringTie	exon	89792452	89792562	1000	-	.	gene_id "MSTRG.66083"; transcript_id "MSTRG.66083.43"; exon_number "5";
chr15	StringTie	exon	89793035	89793126	1000	-	.	gene_id "MSTRG.66083"; transcript_id "MSTRG.66083.43"; exon_number "6";
chr15	StringTie	exon	89797575	89797722	1000	-	.	gene_id "MSTRG.66083"; transcript_id "MSTRG.66083.43"; exon_number "7";
chr15	StringTie	exon	89799260	89799315	1000	-	.	gene_id "MSTRG.66083"; transcript_id "MSTRG.66083.43"; exon_number "8";
chr15	StringTie	exon	89799426	89799559	1000	-	.	gene_id "MSTRG.66083"; transcript_id "MSTRG.66083.43"; exon_number "9";
chr15	StringTie	exon	89801118	89801187	1000	-	.	gene_id "MSTRG.66083"; transcript_id "MSTRG.66083.43"; exon_number "10";
chr15	StringTie	exon	89801435	89801607	1000	-	.	gene_id "MSTRG.66083"; transcript_id "MSTRG.66083.43"; exon_number "11";
chr15	StringTie	exon	89803239	89803304	1000	-	.	gene_id "MSTRG.66083"; transcript_id "MSTRG.66083.43"; exon_number "12";
chr15	StringTie	exon	89803442	89803507	1000	-	.	gene_id "MSTRG.66083"; transcript_id "MSTRG.66083.43"; exon_number "13";
chr15	StringTie	exon	89803647	89803790	1000	-	.	gene_id "MSTRG.66083"; transcript_id "MSTRG.66083.43"; exon_number "14";
chr15	StringTie	exon	89803889	89804002	1000	-	.	gene_id "MSTRG.66083"; transcript_id "MSTRG.66083.43"; exon_number "15";
chr15	StringTie	exon	89804253	89804402	1000	-	.	gene_id "MSTRG.66083"; transcript_id "MSTRG.66083.43"; exon_number "16";
chr15	StringTie	exon	89804491	89804617	1000	-	.	gene_id "MSTRG.66083"; transcript_id "MSTRG.66083.43"; exon_number "17";
chr15	StringTie	exon	89805078	89805217	1000	-	.	gene_id "MSTRG.66083"; transcript_id "MSTRG.66083.43"; exon_number "18";
chr15	StringTie	exon	89805321	89805463	1000	-	.	gene_id "MSTRG.66083"; transcript_id "MSTRG.66083.43"; exon_number "19";
chr15	StringTie	exon	89805970	89806809	1000	-	.	gene_id "MSTRG.66083"; transcript_id "MSTRG.66083.43"; exon_number "20";
chr15	StringTie	exon	89814772	89814877	1000	-	.	gene_id "MSTRG.66083"; transcript_id "MSTRG.66083.43"; exon_number "21";
chr15	StringTie	transcript	89784872	89814871	1000	-	.	gene_id "MSTRG.66083"; transcript_id "MSTRG.66083.44";
chr15	StringTie	exon	89784872	89785501	1000	-	.	gene_id "MSTRG.66083"; transcript_id "MSTRG.66083.44"; exon_number "1";
chr15	StringTie	exon	89790460	89790541	1000	-	.	gene_id "MSTRG.66083"; transcript_id "MSTRG.66083.44"; exon_number "2";
chr15	StringTie	exon	89790953	89791093	1000	-	.	gene_id "MSTRG.66083"; transcript_id "MSTRG.66083.44"; exon_number "3";
chr15	StringTie	exon	89792160	89792327	1000	-	.	gene_id "MSTRG.66083"; transcript_id "MSTRG.66083.44"; exon_number "4";
chr15	StringTie	exon	89792452	89792562	1000	-	.	gene_id "MSTRG.66083"; transcript_id "MSTRG.66083.44"; exon_number "5";
chr15	StringTie	exon	89793035	89793126	1000	-	.	gene_id "MSTRG.66083"; transcript_id "MSTRG.66083.44"; exon_number "6";
chr15	StringTie	exon	89797575	89797722	1000	-	.	gene_id "MSTRG.66083"; transcript_id "MSTRG.66083.44"; exon_number "7";
chr15	StringTie	exon	89799260	89799315	1000	-	.	gene_id "MSTRG.66083"; transcript_id "MSTRG.66083.44"; exon_number "8";
chr15	StringTie	exon	89799426	89799540	1000	-	.	gene_id "MSTRG.66083"; transcript_id "MSTRG.66083.44"; exon_number "9";
chr15	StringTie	exon	89801111	89801187	1000	-	.	gene_id "MSTRG.66083"; transcript_id "MSTRG.66083.44"; exon_number "10";
chr15	StringTie	exon	89801435	89801607	1000	-	.	gene_id "MSTRG.66083"; transcript_id "MSTRG.66083.44"; exon_number "11";
chr15	StringTie	exon	89803239	89803304	1000	-	.	gene_id "MSTRG.66083"; transcript_id "MSTRG.66083.44"; exon_number "12";
chr15	StringTie	exon	89803442	89803507	1000	-	.	gene_id "MSTRG.66083"; transcript_id "MSTRG.66083.44"; exon_number "13";
chr15	StringTie	exon	89803647	89803790	1000	-	.	gene_id "MSTRG.66083"; transcript_id "MSTRG.66083.44"; exon_number "14";
chr15	StringTie	exon	89803889	89804002	1000	-	.	gene_id "MSTRG.66083"; transcript_id "MSTRG.66083.44"; exon_number "15";
chr15	StringTie	exon	89804253	89804407	1000	-	.	gene_id "MSTRG.66083"; transcript_id "MSTRG.66083.44"; exon_number "16";
chr15	StringTie	exon	89804491	89804617	1000	-	.	gene_id "MSTRG.66083"; transcript_id "MSTRG.66083.44"; exon_number "17";
chr15	StringTie	exon	89805078	89805217	1000	-	.	gene_id "MSTRG.66083"; transcript_id "MSTRG.66083.44"; exon_number "18";
chr15	StringTie	exon	89805321	89805463	1000	-	.	gene_id "MSTRG.66083"; transcript_id "MSTRG.66083.44"; exon_number "19";
chr15	StringTie	exon	89805970	89806806	1000	-	.	gene_id "MSTRG.66083"; transcript_id "MSTRG.66083.44"; exon_number "20";
chr15	StringTie	exon	89814772	89814871	1000	-	.	gene_id "MSTRG.66083"; transcript_id "MSTRG.66083.44"; exon_number "21";
chr15	StringTie	transcript	89784872	89815355	1000	-	.	gene_id "MSTRG.66083"; transcript_id "MSTRG.66083.45";
chr15	StringTie	exon	89784872	89785501	1000	-	.	gene_id "MSTRG.66083"; transcript_id "MSTRG.66083.45"; exon_number "1";
chr15	StringTie	exon	89790460	89790541	1000	-	.	gene_id "MSTRG.66083"; transcript_id "MSTRG.66083.45"; exon_number "2";
chr15	StringTie	exon	89790953	89791243	1000	-	.	gene_id "MSTRG.66083"; transcript_id "MSTRG.66083.45"; exon_number "3";
chr15	StringTie	exon	89792160	89792327	1000	-	.	gene_id "MSTRG.66083"; transcript_id "MSTRG.66083.45"; exon_number "4";
chr15	StringTie	exon	89792452	89792562	1000	-	.	gene_id "MSTRG.66083"; transcript_id "MSTRG.66083.45"; exon_number "5";
chr15	StringTie	exon	89793035	89793126	1000	-	.	gene_id "MSTRG.66083"; transcript_id "MSTRG.66083.45"; exon_number "6";
chr15	StringTie	exon	89797575	89797722	1000	-	.	gene_id "MSTRG.66083"; transcript_id "MSTRG.66083.45"; exon_number "7";
chr15	StringTie	exon	89799260	89799315	1000	-	.	gene_id "MSTRG.66083"; transcript_id "MSTRG.66083.45"; exon_number "8";
chr15	StringTie	exon	89799426	89799559	1000	-	.	gene_id "MSTRG.66083"; transcript_id "MSTRG.66083.45"; exon_number "9";
chr15	StringTie	exon	89801111	89801187	1000	-	.	gene_id "MSTRG.66083"; transcript_id "MSTRG.66083.45"; exon_number "10";
chr15	StringTie	exon	89801435	89801607	1000	-	.	gene_id "MSTRG.66083"; transcript_id "MSTRG.66083.45"; exon_number "11";
chr15	StringTie	exon	89803239	89803304	1000	-	.	gene_id "MSTRG.66083"; transcript_id "MSTRG.66083.45"; exon_number "12";
chr15	StringTie	exon	89803442	89803507	1000	-	.	gene_id "MSTRG.66083"; transcript_id "MSTRG.66083.45"; exon_number "13";
chr15	StringTie	exon	89803612	89803790	1000	-	.	gene_id "MSTRG.66083"; transcript_id "MSTRG.66083.45"; exon_number "14";
chr15	StringTie	exon	89803889	89804002	1000	-	.	gene_id "MSTRG.66083"; transcript_id "MSTRG.66083.45"; exon_number "15";
chr15	StringTie	exon	89804253	89804407	1000	-	.	gene_id "MSTRG.66083"; transcript_id "MSTRG.66083.45"; exon_number "16";
chr15	StringTie	exon	89804491	89804617	1000	-	.	gene_id "MSTRG.66083"; transcript_id "MSTRG.66083.45"; exon_number "17";
chr15	StringTie	exon	89805078	89805217	1000	-	.	gene_id "MSTRG.66083"; transcript_id "MSTRG.66083.45"; exon_number "18";
chr15	StringTie	exon	89805321	89805463	1000	-	.	gene_id "MSTRG.66083"; transcript_id "MSTRG.66083.45"; exon_number "19";
chr15	StringTie	exon	89805970	89806809	1000	-	.	gene_id "MSTRG.66083"; transcript_id "MSTRG.66083.45"; exon_number "20";
chr15	StringTie	exon	89815273	89815355	1000	-	.	gene_id "MSTRG.66083"; transcript_id "MSTRG.66083.45"; exon_number "21";
chr15	StringTie	transcript	89784872	89814957	1000	-	.	gene_id "MSTRG.66083"; transcript_id "MSTRG.66083.46";
chr15	StringTie	exon	89784872	89785501	1000	-	.	gene_id "MSTRG.66083"; transcript_id "MSTRG.66083.46"; exon_number "1";
chr15	StringTie	exon	89790460	89790541	1000	-	.	gene_id "MSTRG.66083"; transcript_id "MSTRG.66083.46"; exon_number "2";
chr15	StringTie	exon	89790953	89791093	1000	-	.	gene_id "MSTRG.66083"; transcript_id "MSTRG.66083.46"; exon_number "3";
chr15	StringTie	exon	89792160	89792327	1000	-	.	gene_id "MSTRG.66083"; transcript_id "MSTRG.66083.46"; exon_number "4";
chr15	StringTie	exon	89792452	89792562	1000	-	.	gene_id "MSTRG.66083"; transcript_id "MSTRG.66083.46"; exon_number "5";
chr15	StringTie	exon	89793035	89793126	1000	-	.	gene_id "MSTRG.66083"; transcript_id "MSTRG.66083.46"; exon_number "6";
chr15	StringTie	exon	89797575	89797722	1000	-	.	gene_id "MSTRG.66083"; transcript_id "MSTRG.66083.46"; exon_number "7";
chr15	StringTie	exon	89799260	89799315	1000	-	.	gene_id "MSTRG.66083"; transcript_id "MSTRG.66083.46"; exon_number "8";
chr15	StringTie	exon	89799426	89799559	1000	-	.	gene_id "MSTRG.66083"; transcript_id "MSTRG.66083.46"; exon_number "9";
chr15	StringTie	exon	89801111	89801187	1000	-	.	gene_id "MSTRG.66083"; transcript_id "MSTRG.66083.46"; exon_number "10";
chr15	StringTie	exon	89801435	89801607	1000	-	.	gene_id "MSTRG.66083"; transcript_id "MSTRG.66083.46"; exon_number "11";
chr15	StringTie	exon	89803239	89803304	1000	-	.	gene_id "MSTRG.66083"; transcript_id "MSTRG.66083.46"; exon_number "12";
chr15	StringTie	exon	89803442	89803507	1000	-	.	gene_id "MSTRG.66083"; transcript_id "MSTRG.66083.46"; exon_number "13";
chr15	StringTie	exon	89803647	89803747	1000	-	.	gene_id "MSTRG.66083"; transcript_id "MSTRG.66083.46"; exon_number "14";
chr15	StringTie	exon	89803889	89804002	1000	-	.	gene_id "MSTRG.66083"; transcript_id "MSTRG.66083.46"; exon_number "15";
chr15	StringTie	exon	89804253	89804407	1000	-	.	gene_id "MSTRG.66083"; transcript_id "MSTRG.66083.46"; exon_number "16";
chr15	StringTie	exon	89804491	89804617	1000	-	.	gene_id "MSTRG.66083"; transcript_id "MSTRG.66083.46"; exon_number "17";
chr15	StringTie	exon	89805078	89805217	1000	-	.	gene_id "MSTRG.66083"; transcript_id "MSTRG.66083.46"; exon_number "18";
chr15	StringTie	exon	89805321	89805463	1000	-	.	gene_id "MSTRG.66083"; transcript_id "MSTRG.66083.46"; exon_number "19";
chr15	StringTie	exon	89805970	89806809	1000	-	.	gene_id "MSTRG.66083"; transcript_id "MSTRG.66083.46"; exon_number "20";
chr15	StringTie	exon	89814772	89814957	1000	-	.	gene_id "MSTRG.66083"; transcript_id "MSTRG.66083.46"; exon_number "21";
chr15	StringTie	transcript	89784872	89807819	1000	-	.	gene_id "MSTRG.66083"; transcript_id "MSTRG.66083.47";
chr15	StringTie	exon	89784872	89785501	1000	-	.	gene_id "MSTRG.66083"; transcript_id "MSTRG.66083.47"; exon_number "1";
chr15	StringTie	exon	89790460	89790541	1000	-	.	gene_id "MSTRG.66083"; transcript_id "MSTRG.66083.47"; exon_number "2";
chr15	StringTie	exon	89790953	89791093	1000	-	.	gene_id "MSTRG.66083"; transcript_id "MSTRG.66083.47"; exon_number "3";
chr15	StringTie	exon	89792160	89792327	1000	-	.	gene_id "MSTRG.66083"; transcript_id "MSTRG.66083.47"; exon_number "4";
chr15	StringTie	exon	89792452	89792562	1000	-	.	gene_id "MSTRG.66083"; transcript_id "MSTRG.66083.47"; exon_number "5";
chr15	StringTie	exon	89793035	89793126	1000	-	.	gene_id "MSTRG.66083"; transcript_id "MSTRG.66083.47"; exon_number "6";
chr15	StringTie	exon	89797575	89797722	1000	-	.	gene_id "MSTRG.66083"; transcript_id "MSTRG.66083.47"; exon_number "7";
chr15	StringTie	exon	89799260	89799315	1000	-	.	gene_id "MSTRG.66083"; transcript_id "MSTRG.66083.47"; exon_number "8";
chr15	StringTie	exon	89799426	89799559	1000	-	.	gene_id "MSTRG.66083"; transcript_id "MSTRG.66083.47"; exon_number "9";
chr15	StringTie	exon	89801111	89801187	1000	-	.	gene_id "MSTRG.66083"; transcript_id "MSTRG.66083.47"; exon_number "10";
chr15	StringTie	exon	89801435	89801607	1000	-	.	gene_id "MSTRG.66083"; transcript_id "MSTRG.66083.47"; exon_number "11";
chr15	StringTie	exon	89802407	89802534	1000	-	.	gene_id "MSTRG.66083"; transcript_id "MSTRG.66083.47"; exon_number "12";
chr15	StringTie	exon	89803239	89803304	1000	-	.	gene_id "MSTRG.66083"; transcript_id "MSTRG.66083.47"; exon_number "13";
chr15	StringTie	exon	89803442	89803507	1000	-	.	gene_id "MSTRG.66083"; transcript_id "MSTRG.66083.47"; exon_number "14";
chr15	StringTie	exon	89803647	89803790	1000	-	.	gene_id "MSTRG.66083"; transcript_id "MSTRG.66083.47"; exon_number "15";
chr15	StringTie	exon	89803889	89804002	1000	-	.	gene_id "MSTRG.66083"; transcript_id "MSTRG.66083.47"; exon_number "16";
chr15	StringTie	exon	89804253	89804407	1000	-	.	gene_id "MSTRG.66083"; transcript_id "MSTRG.66083.47"; exon_number "17";
chr15	StringTie	exon	89804491	89804617	1000	-	.	gene_id "MSTRG.66083"; transcript_id "MSTRG.66083.47"; exon_number "18";
chr15	StringTie	exon	89804946	89805217	1000	-	.	gene_id "MSTRG.66083"; transcript_id "MSTRG.66083.47"; exon_number "19";
chr15	StringTie	exon	89805321	89805463	1000	-	.	gene_id "MSTRG.66083"; transcript_id "MSTRG.66083.47"; exon_number "20";
chr15	StringTie	exon	89805970	89807819	1000	-	.	gene_id "MSTRG.66083"; transcript_id "MSTRG.66083.47"; exon_number "21";
chr15	StringTie	transcript	89784872	89815401	1000	-	.	gene_id "MSTRG.66083"; transcript_id "MSTRG.66083.48";
chr15	StringTie	exon	89784872	89785501	1000	-	.	gene_id "MSTRG.66083"; transcript_id "MSTRG.66083.48"; exon_number "1";
chr15	StringTie	exon	89790460	89790541	1000	-	.	gene_id "MSTRG.66083"; transcript_id "MSTRG.66083.48"; exon_number "2";
chr15	StringTie	exon	89790953	89791243	1000	-	.	gene_id "MSTRG.66083"; transcript_id "MSTRG.66083.48"; exon_number "3";
chr15	StringTie	exon	89792160	89792327	1000	-	.	gene_id "MSTRG.66083"; transcript_id "MSTRG.66083.48"; exon_number "4";
chr15	StringTie	exon	89792452	89792562	1000	-	.	gene_id "MSTRG.66083"; transcript_id "MSTRG.66083.48"; exon_number "5";
chr15	StringTie	exon	89793035	89793126	1000	-	.	gene_id "MSTRG.66083"; transcript_id "MSTRG.66083.48"; exon_number "6";
chr15	StringTie	exon	89797575	89797722	1000	-	.	gene_id "MSTRG.66083"; transcript_id "MSTRG.66083.48"; exon_number "7";
chr15	StringTie	exon	89799260	89799315	1000	-	.	gene_id "MSTRG.66083"; transcript_id "MSTRG.66083.48"; exon_number "8";
chr15	StringTie	exon	89799426	89799559	1000	-	.	gene_id "MSTRG.66083"; transcript_id "MSTRG.66083.48"; exon_number "9";
chr15	StringTie	exon	89801111	89801187	1000	-	.	gene_id "MSTRG.66083"; transcript_id "MSTRG.66083.48"; exon_number "10";
chr15	StringTie	exon	89801435	89801607	1000	-	.	gene_id "MSTRG.66083"; transcript_id "MSTRG.66083.48"; exon_number "11";
chr15	StringTie	exon	89803239	89803304	1000	-	.	gene_id "MSTRG.66083"; transcript_id "MSTRG.66083.48"; exon_number "12";
chr15	StringTie	exon	89803442	89803507	1000	-	.	gene_id "MSTRG.66083"; transcript_id "MSTRG.66083.48"; exon_number "13";
chr15	StringTie	exon	89803647	89803790	1000	-	.	gene_id "MSTRG.66083"; transcript_id "MSTRG.66083.48"; exon_number "14";
chr15	StringTie	exon	89803889	89804002	1000	-	.	gene_id "MSTRG.66083"; transcript_id "MSTRG.66083.48"; exon_number "15";
chr15	StringTie	exon	89804253	89804407	1000	-	.	gene_id "MSTRG.66083"; transcript_id "MSTRG.66083.48"; exon_number "16";
chr15	StringTie	exon	89804491	89804617	1000	-	.	gene_id "MSTRG.66083"; transcript_id "MSTRG.66083.48"; exon_number "17";
chr15	StringTie	exon	89805078	89805217	1000	-	.	gene_id "MSTRG.66083"; transcript_id "MSTRG.66083.48"; exon_number "18";
chr15	StringTie	exon	89805321	89805463	1000	-	.	gene_id "MSTRG.66083"; transcript_id "MSTRG.66083.48"; exon_number "19";
chr15	StringTie	exon	89805970	89806806	1000	-	.	gene_id "MSTRG.66083"; transcript_id "MSTRG.66083.48"; exon_number "20";
chr15	StringTie	exon	89815273	89815401	1000	-	.	gene_id "MSTRG.66083"; transcript_id "MSTRG.66083.48"; exon_number "21";
chr15	StringTie	transcript	89784872	89814859	1000	-	.	gene_id "MSTRG.66083"; transcript_id "MSTRG.66083.49";
chr15	StringTie	exon	89784872	89785501	1000	-	.	gene_id "MSTRG.66083"; transcript_id "MSTRG.66083.49"; exon_number "1";
chr15	StringTie	exon	89790460	89790541	1000	-	.	gene_id "MSTRG.66083"; transcript_id "MSTRG.66083.49"; exon_number "2";
chr15	StringTie	exon	89790953	89791093	1000	-	.	gene_id "MSTRG.66083"; transcript_id "MSTRG.66083.49"; exon_number "3";
chr15	StringTie	exon	89792160	89792327	1000	-	.	gene_id "MSTRG.66083"; transcript_id "MSTRG.66083.49"; exon_number "4";
chr15	StringTie	exon	89792452	89792562	1000	-	.	gene_id "MSTRG.66083"; transcript_id "MSTRG.66083.49"; exon_number "5";
chr15	StringTie	exon	89793035	89793126	1000	-	.	gene_id "MSTRG.66083"; transcript_id "MSTRG.66083.49"; exon_number "6";
chr15	StringTie	exon	89797575	89797722	1000	-	.	gene_id "MSTRG.66083"; transcript_id "MSTRG.66083.49"; exon_number "7";
chr15	StringTie	exon	89799260	89799315	1000	-	.	gene_id "MSTRG.66083"; transcript_id "MSTRG.66083.49"; exon_number "8";
chr15	StringTie	exon	89799426	89799532	1000	-	.	gene_id "MSTRG.66083"; transcript_id "MSTRG.66083.49"; exon_number "9";
chr15	StringTie	exon	89801111	89801187	1000	-	.	gene_id "MSTRG.66083"; transcript_id "MSTRG.66083.49"; exon_number "10";
chr15	StringTie	exon	89801435	89801607	1000	-	.	gene_id "MSTRG.66083"; transcript_id "MSTRG.66083.49"; exon_number "11";
chr15	StringTie	exon	89803239	89803304	1000	-	.	gene_id "MSTRG.66083"; transcript_id "MSTRG.66083.49"; exon_number "12";
chr15	StringTie	exon	89803442	89803507	1000	-	.	gene_id "MSTRG.66083"; transcript_id "MSTRG.66083.49"; exon_number "13";
chr15	StringTie	exon	89803647	89803790	1000	-	.	gene_id "MSTRG.66083"; transcript_id "MSTRG.66083.49"; exon_number "14";
chr15	StringTie	exon	89803889	89804002	1000	-	.	gene_id "MSTRG.66083"; transcript_id "MSTRG.66083.49"; exon_number "15";
chr15	StringTie	exon	89804253	89804407	1000	-	.	gene_id "MSTRG.66083"; transcript_id "MSTRG.66083.49"; exon_number "16";
chr15	StringTie	exon	89804491	89804617	1000	-	.	gene_id "MSTRG.66083"; transcript_id "MSTRG.66083.49"; exon_number "17";
chr15	StringTie	exon	89805078	89805217	1000	-	.	gene_id "MSTRG.66083"; transcript_id "MSTRG.66083.49"; exon_number "18";
chr15	StringTie	exon	89805321	89805463	1000	-	.	gene_id "MSTRG.66083"; transcript_id "MSTRG.66083.49"; exon_number "19";
chr15	StringTie	exon	89805970	89806809	1000	-	.	gene_id "MSTRG.66083"; transcript_id "MSTRG.66083.49"; exon_number "20";
chr15	StringTie	exon	89814772	89814859	1000	-	.	gene_id "MSTRG.66083"; transcript_id "MSTRG.66083.49"; exon_number "21";
chr15	StringTie	transcript	89784795	89815126	1000	-	.	gene_id "MSTRG.66083"; transcript_id "MSTRG.66083.5";
chr15	StringTie	exon	89784795	89785501	1000	-	.	gene_id "MSTRG.66083"; transcript_id "MSTRG.66083.5"; exon_number "1";
chr15	StringTie	exon	89790460	89790541	1000	-	.	gene_id "MSTRG.66083"; transcript_id "MSTRG.66083.5"; exon_number "2";
chr15	StringTie	exon	89790953	89791093	1000	-	.	gene_id "MSTRG.66083"; transcript_id "MSTRG.66083.5"; exon_number "3";
chr15	StringTie	exon	89792160	89792327	1000	-	.	gene_id "MSTRG.66083"; transcript_id "MSTRG.66083.5"; exon_number "4";
chr15	StringTie	exon	89792452	89792562	1000	-	.	gene_id "MSTRG.66083"; transcript_id "MSTRG.66083.5"; exon_number "5";
chr15	StringTie	exon	89793035	89793126	1000	-	.	gene_id "MSTRG.66083"; transcript_id "MSTRG.66083.5"; exon_number "6";
chr15	StringTie	exon	89797575	89797722	1000	-	.	gene_id "MSTRG.66083"; transcript_id "MSTRG.66083.5"; exon_number "7";
chr15	StringTie	exon	89799260	89799315	1000	-	.	gene_id "MSTRG.66083"; transcript_id "MSTRG.66083.5"; exon_number "8";
chr15	StringTie	exon	89799426	89799559	1000	-	.	gene_id "MSTRG.66083"; transcript_id "MSTRG.66083.5"; exon_number "9";
chr15	StringTie	exon	89801111	89801187	1000	-	.	gene_id "MSTRG.66083"; transcript_id "MSTRG.66083.5"; exon_number "10";
chr15	StringTie	exon	89801435	89801607	1000	-	.	gene_id "MSTRG.66083"; transcript_id "MSTRG.66083.5"; exon_number "11";
chr15	StringTie	exon	89803239	89803304	1000	-	.	gene_id "MSTRG.66083"; transcript_id "MSTRG.66083.5"; exon_number "12";
chr15	StringTie	exon	89803442	89803507	1000	-	.	gene_id "MSTRG.66083"; transcript_id "MSTRG.66083.5"; exon_number "13";
chr15	StringTie	exon	89803647	89803790	1000	-	.	gene_id "MSTRG.66083"; transcript_id "MSTRG.66083.5"; exon_number "14";
chr15	StringTie	exon	89803889	89804002	1000	-	.	gene_id "MSTRG.66083"; transcript_id "MSTRG.66083.5"; exon_number "15";
chr15	StringTie	exon	89804253	89804402	1000	-	.	gene_id "MSTRG.66083"; transcript_id "MSTRG.66083.5"; exon_number "16";
chr15	StringTie	exon	89804491	89804617	1000	-	.	gene_id "MSTRG.66083"; transcript_id "MSTRG.66083.5"; exon_number "17";
chr15	StringTie	exon	89805078	89805217	1000	-	.	gene_id "MSTRG.66083"; transcript_id "MSTRG.66083.5"; exon_number "18";
chr15	StringTie	exon	89805321	89805463	1000	-	.	gene_id "MSTRG.66083"; transcript_id "MSTRG.66083.5"; exon_number "19";
chr15	StringTie	exon	89805970	89806809	1000	-	.	gene_id "MSTRG.66083"; transcript_id "MSTRG.66083.5"; exon_number "20";
chr15	StringTie	exon	89814772	89815126	1000	-	.	gene_id "MSTRG.66083"; transcript_id "MSTRG.66083.5"; exon_number "21";
chr15	StringTie	transcript	89784872	89814950	1000	-	.	gene_id "MSTRG.66083"; transcript_id "MSTRG.66083.50";
chr15	StringTie	exon	89784872	89785501	1000	-	.	gene_id "MSTRG.66083"; transcript_id "MSTRG.66083.50"; exon_number "1";
chr15	StringTie	exon	89790460	89790541	1000	-	.	gene_id "MSTRG.66083"; transcript_id "MSTRG.66083.50"; exon_number "2";
chr15	StringTie	exon	89790953	89791093	1000	-	.	gene_id "MSTRG.66083"; transcript_id "MSTRG.66083.50"; exon_number "3";
chr15	StringTie	exon	89792160	89792327	1000	-	.	gene_id "MSTRG.66083"; transcript_id "MSTRG.66083.50"; exon_number "4";
chr15	StringTie	exon	89792452	89792562	1000	-	.	gene_id "MSTRG.66083"; transcript_id "MSTRG.66083.50"; exon_number "5";
chr15	StringTie	exon	89793035	89793126	1000	-	.	gene_id "MSTRG.66083"; transcript_id "MSTRG.66083.50"; exon_number "6";
chr15	StringTie	exon	89797575	89797722	1000	-	.	gene_id "MSTRG.66083"; transcript_id "MSTRG.66083.50"; exon_number "7";
chr15	StringTie	exon	89799260	89799315	1000	-	.	gene_id "MSTRG.66083"; transcript_id "MSTRG.66083.50"; exon_number "8";
chr15	StringTie	exon	89799426	89799559	1000	-	.	gene_id "MSTRG.66083"; transcript_id "MSTRG.66083.50"; exon_number "9";
chr15	StringTie	exon	89801118	89801187	1000	-	.	gene_id "MSTRG.66083"; transcript_id "MSTRG.66083.50"; exon_number "10";
chr15	StringTie	exon	89801435	89801607	1000	-	.	gene_id "MSTRG.66083"; transcript_id "MSTRG.66083.50"; exon_number "11";
chr15	StringTie	exon	89803239	89803304	1000	-	.	gene_id "MSTRG.66083"; transcript_id "MSTRG.66083.50"; exon_number "12";
chr15	StringTie	exon	89803442	89803497	1000	-	.	gene_id "MSTRG.66083"; transcript_id "MSTRG.66083.50"; exon_number "13";
chr15	StringTie	exon	89803647	89803790	1000	-	.	gene_id "MSTRG.66083"; transcript_id "MSTRG.66083.50"; exon_number "14";
chr15	StringTie	exon	89803889	89804002	1000	-	.	gene_id "MSTRG.66083"; transcript_id "MSTRG.66083.50"; exon_number "15";
chr15	StringTie	exon	89804253	89804402	1000	-	.	gene_id "MSTRG.66083"; transcript_id "MSTRG.66083.50"; exon_number "16";
chr15	StringTie	exon	89804491	89804617	1000	-	.	gene_id "MSTRG.66083"; transcript_id "MSTRG.66083.50"; exon_number "17";
chr15	StringTie	exon	89805078	89805217	1000	-	.	gene_id "MSTRG.66083"; transcript_id "MSTRG.66083.50"; exon_number "18";
chr15	StringTie	exon	89805321	89805463	1000	-	.	gene_id "MSTRG.66083"; transcript_id "MSTRG.66083.50"; exon_number "19";
chr15	StringTie	exon	89805970	89806809	1000	-	.	gene_id "MSTRG.66083"; transcript_id "MSTRG.66083.50"; exon_number "20";
chr15	StringTie	exon	89814772	89814950	1000	-	.	gene_id "MSTRG.66083"; transcript_id "MSTRG.66083.50"; exon_number "21";
chr15	StringTie	transcript	89784872	89814947	1000	-	.	gene_id "MSTRG.66083"; transcript_id "MSTRG.66083.51";
chr15	StringTie	exon	89784872	89785501	1000	-	.	gene_id "MSTRG.66083"; transcript_id "MSTRG.66083.51"; exon_number "1";
chr15	StringTie	exon	89790460	89790541	1000	-	.	gene_id "MSTRG.66083"; transcript_id "MSTRG.66083.51"; exon_number "2";
chr15	StringTie	exon	89790953	89791093	1000	-	.	gene_id "MSTRG.66083"; transcript_id "MSTRG.66083.51"; exon_number "3";
chr15	StringTie	exon	89792160	89792327	1000	-	.	gene_id "MSTRG.66083"; transcript_id "MSTRG.66083.51"; exon_number "4";
chr15	StringTie	exon	89792452	89792562	1000	-	.	gene_id "MSTRG.66083"; transcript_id "MSTRG.66083.51"; exon_number "5";
chr15	StringTie	exon	89793035	89793126	1000	-	.	gene_id "MSTRG.66083"; transcript_id "MSTRG.66083.51"; exon_number "6";
chr15	StringTie	exon	89797575	89797722	1000	-	.	gene_id "MSTRG.66083"; transcript_id "MSTRG.66083.51"; exon_number "7";
chr15	StringTie	exon	89799260	89799315	1000	-	.	gene_id "MSTRG.66083"; transcript_id "MSTRG.66083.51"; exon_number "8";
chr15	StringTie	exon	89799426	89799559	1000	-	.	gene_id "MSTRG.66083"; transcript_id "MSTRG.66083.51"; exon_number "9";
chr15	StringTie	exon	89801111	89801187	1000	-	.	gene_id "MSTRG.66083"; transcript_id "MSTRG.66083.51"; exon_number "10";
chr15	StringTie	exon	89801435	89801607	1000	-	.	gene_id "MSTRG.66083"; transcript_id "MSTRG.66083.51"; exon_number "11";
chr15	StringTie	exon	89803239	89803304	1000	-	.	gene_id "MSTRG.66083"; transcript_id "MSTRG.66083.51"; exon_number "12";
chr15	StringTie	exon	89803442	89803497	1000	-	.	gene_id "MSTRG.66083"; transcript_id "MSTRG.66083.51"; exon_number "13";
chr15	StringTie	exon	89803647	89803790	1000	-	.	gene_id "MSTRG.66083"; transcript_id "MSTRG.66083.51"; exon_number "14";
chr15	StringTie	exon	89803889	89804002	1000	-	.	gene_id "MSTRG.66083"; transcript_id "MSTRG.66083.51"; exon_number "15";
chr15	StringTie	exon	89804253	89804402	1000	-	.	gene_id "MSTRG.66083"; transcript_id "MSTRG.66083.51"; exon_number "16";
chr15	StringTie	exon	89804491	89804617	1000	-	.	gene_id "MSTRG.66083"; transcript_id "MSTRG.66083.51"; exon_number "17";
chr15	StringTie	exon	89805078	89805217	1000	-	.	gene_id "MSTRG.66083"; transcript_id "MSTRG.66083.51"; exon_number "18";
chr15	StringTie	exon	89805321	89805463	1000	-	.	gene_id "MSTRG.66083"; transcript_id "MSTRG.66083.51"; exon_number "19";
chr15	StringTie	exon	89805970	89806809	1000	-	.	gene_id "MSTRG.66083"; transcript_id "MSTRG.66083.51"; exon_number "20";
chr15	StringTie	exon	89814772	89814947	1000	-	.	gene_id "MSTRG.66083"; transcript_id "MSTRG.66083.51"; exon_number "21";
chr15	StringTie	transcript	89784872	89815416	1000	-	.	gene_id "MSTRG.66083"; transcript_id "MSTRG.66083.52";
chr15	StringTie	exon	89784872	89785501	1000	-	.	gene_id "MSTRG.66083"; transcript_id "MSTRG.66083.52"; exon_number "1";
chr15	StringTie	exon	89790460	89790541	1000	-	.	gene_id "MSTRG.66083"; transcript_id "MSTRG.66083.52"; exon_number "2";
chr15	StringTie	exon	89790953	89791093	1000	-	.	gene_id "MSTRG.66083"; transcript_id "MSTRG.66083.52"; exon_number "3";
chr15	StringTie	exon	89792160	89792327	1000	-	.	gene_id "MSTRG.66083"; transcript_id "MSTRG.66083.52"; exon_number "4";
chr15	StringTie	exon	89792452	89792562	1000	-	.	gene_id "MSTRG.66083"; transcript_id "MSTRG.66083.52"; exon_number "5";
chr15	StringTie	exon	89793035	89793126	1000	-	.	gene_id "MSTRG.66083"; transcript_id "MSTRG.66083.52"; exon_number "6";
chr15	StringTie	exon	89797575	89797722	1000	-	.	gene_id "MSTRG.66083"; transcript_id "MSTRG.66083.52"; exon_number "7";
chr15	StringTie	exon	89799260	89799315	1000	-	.	gene_id "MSTRG.66083"; transcript_id "MSTRG.66083.52"; exon_number "8";
chr15	StringTie	exon	89799426	89799559	1000	-	.	gene_id "MSTRG.66083"; transcript_id "MSTRG.66083.52"; exon_number "9";
chr15	StringTie	exon	89801111	89801187	1000	-	.	gene_id "MSTRG.66083"; transcript_id "MSTRG.66083.52"; exon_number "10";
chr15	StringTie	exon	89801435	89801607	1000	-	.	gene_id "MSTRG.66083"; transcript_id "MSTRG.66083.52"; exon_number "11";
chr15	StringTie	exon	89803239	89803304	1000	-	.	gene_id "MSTRG.66083"; transcript_id "MSTRG.66083.52"; exon_number "12";
chr15	StringTie	exon	89803442	89803507	1000	-	.	gene_id "MSTRG.66083"; transcript_id "MSTRG.66083.52"; exon_number "13";
chr15	StringTie	exon	89803647	89803790	1000	-	.	gene_id "MSTRG.66083"; transcript_id "MSTRG.66083.52"; exon_number "14";
chr15	StringTie	exon	89803889	89804002	1000	-	.	gene_id "MSTRG.66083"; transcript_id "MSTRG.66083.52"; exon_number "15";
chr15	StringTie	exon	89804253	89804407	1000	-	.	gene_id "MSTRG.66083"; transcript_id "MSTRG.66083.52"; exon_number "16";
chr15	StringTie	exon	89804491	89804617	1000	-	.	gene_id "MSTRG.66083"; transcript_id "MSTRG.66083.52"; exon_number "17";
chr15	StringTie	exon	89804946	89805217	1000	-	.	gene_id "MSTRG.66083"; transcript_id "MSTRG.66083.52"; exon_number "18";
chr15	StringTie	exon	89805321	89805463	1000	-	.	gene_id "MSTRG.66083"; transcript_id "MSTRG.66083.52"; exon_number "19";
chr15	StringTie	exon	89805970	89806809	1000	-	.	gene_id "MSTRG.66083"; transcript_id "MSTRG.66083.52"; exon_number "20";
chr15	StringTie	exon	89815273	89815416	1000	-	.	gene_id "MSTRG.66083"; transcript_id "MSTRG.66083.52"; exon_number "21";
chr15	StringTie	transcript	89784872	89814964	1000	-	.	gene_id "MSTRG.66083"; transcript_id "MSTRG.66083.53";
chr15	StringTie	exon	89784872	89785501	1000	-	.	gene_id "MSTRG.66083"; transcript_id "MSTRG.66083.53"; exon_number "1";
chr15	StringTie	exon	89790460	89790541	1000	-	.	gene_id "MSTRG.66083"; transcript_id "MSTRG.66083.53"; exon_number "2";
chr15	StringTie	exon	89790953	89791093	1000	-	.	gene_id "MSTRG.66083"; transcript_id "MSTRG.66083.53"; exon_number "3";
chr15	StringTie	exon	89792160	89792327	1000	-	.	gene_id "MSTRG.66083"; transcript_id "MSTRG.66083.53"; exon_number "4";
chr15	StringTie	exon	89792452	89792562	1000	-	.	gene_id "MSTRG.66083"; transcript_id "MSTRG.66083.53"; exon_number "5";
chr15	StringTie	exon	89793035	89793126	1000	-	.	gene_id "MSTRG.66083"; transcript_id "MSTRG.66083.53"; exon_number "6";
chr15	StringTie	exon	89797575	89797722	1000	-	.	gene_id "MSTRG.66083"; transcript_id "MSTRG.66083.53"; exon_number "7";
chr15	StringTie	exon	89799260	89799315	1000	-	.	gene_id "MSTRG.66083"; transcript_id "MSTRG.66083.53"; exon_number "8";
chr15	StringTie	exon	89799426	89799559	1000	-	.	gene_id "MSTRG.66083"; transcript_id "MSTRG.66083.53"; exon_number "9";
chr15	StringTie	exon	89801111	89801187	1000	-	.	gene_id "MSTRG.66083"; transcript_id "MSTRG.66083.53"; exon_number "10";
chr15	StringTie	exon	89801435	89801607	1000	-	.	gene_id "MSTRG.66083"; transcript_id "MSTRG.66083.53"; exon_number "11";
chr15	StringTie	exon	89803239	89803304	1000	-	.	gene_id "MSTRG.66083"; transcript_id "MSTRG.66083.53"; exon_number "12";
chr15	StringTie	exon	89803442	89803507	1000	-	.	gene_id "MSTRG.66083"; transcript_id "MSTRG.66083.53"; exon_number "13";
chr15	StringTie	exon	89803647	89803790	1000	-	.	gene_id "MSTRG.66083"; transcript_id "MSTRG.66083.53"; exon_number "14";
chr15	StringTie	exon	89803889	89804002	1000	-	.	gene_id "MSTRG.66083"; transcript_id "MSTRG.66083.53"; exon_number "15";
chr15	StringTie	exon	89804253	89804407	1000	-	.	gene_id "MSTRG.66083"; transcript_id "MSTRG.66083.53"; exon_number "16";
chr15	StringTie	exon	89804491	89804617	1000	-	.	gene_id "MSTRG.66083"; transcript_id "MSTRG.66083.53"; exon_number "17";
chr15	StringTie	exon	89804946	89805217	1000	-	.	gene_id "MSTRG.66083"; transcript_id "MSTRG.66083.53"; exon_number "18";
chr15	StringTie	exon	89805321	89805463	1000	-	.	gene_id "MSTRG.66083"; transcript_id "MSTRG.66083.53"; exon_number "19";
chr15	StringTie	exon	89805970	89806945	1000	-	.	gene_id "MSTRG.66083"; transcript_id "MSTRG.66083.53"; exon_number "20";
chr15	StringTie	exon	89814772	89814964	1000	-	.	gene_id "MSTRG.66083"; transcript_id "MSTRG.66083.53"; exon_number "21";
chr15	StringTie	transcript	89784872	89815136	1000	-	.	gene_id "MSTRG.66083"; transcript_id "MSTRG.66083.54";
chr15	StringTie	exon	89784872	89785501	1000	-	.	gene_id "MSTRG.66083"; transcript_id "MSTRG.66083.54"; exon_number "1";
chr15	StringTie	exon	89790460	89790541	1000	-	.	gene_id "MSTRG.66083"; transcript_id "MSTRG.66083.54"; exon_number "2";
chr15	StringTie	exon	89790953	89791093	1000	-	.	gene_id "MSTRG.66083"; transcript_id "MSTRG.66083.54"; exon_number "3";
chr15	StringTie	exon	89792160	89792327	1000	-	.	gene_id "MSTRG.66083"; transcript_id "MSTRG.66083.54"; exon_number "4";
chr15	StringTie	exon	89792452	89792562	1000	-	.	gene_id "MSTRG.66083"; transcript_id "MSTRG.66083.54"; exon_number "5";
chr15	StringTie	exon	89793035	89793126	1000	-	.	gene_id "MSTRG.66083"; transcript_id "MSTRG.66083.54"; exon_number "6";
chr15	StringTie	exon	89797575	89797722	1000	-	.	gene_id "MSTRG.66083"; transcript_id "MSTRG.66083.54"; exon_number "7";
chr15	StringTie	exon	89799260	89799315	1000	-	.	gene_id "MSTRG.66083"; transcript_id "MSTRG.66083.54"; exon_number "8";
chr15	StringTie	exon	89799426	89799559	1000	-	.	gene_id "MSTRG.66083"; transcript_id "MSTRG.66083.54"; exon_number "9";
chr15	StringTie	exon	89801111	89801187	1000	-	.	gene_id "MSTRG.66083"; transcript_id "MSTRG.66083.54"; exon_number "10";
chr15	StringTie	exon	89801435	89801607	1000	-	.	gene_id "MSTRG.66083"; transcript_id "MSTRG.66083.54"; exon_number "11";
chr15	StringTie	exon	89803239	89803304	1000	-	.	gene_id "MSTRG.66083"; transcript_id "MSTRG.66083.54"; exon_number "12";
chr15	StringTie	exon	89803442	89803507	1000	-	.	gene_id "MSTRG.66083"; transcript_id "MSTRG.66083.54"; exon_number "13";
chr15	StringTie	exon	89803647	89803790	1000	-	.	gene_id "MSTRG.66083"; transcript_id "MSTRG.66083.54"; exon_number "14";
chr15	StringTie	exon	89803889	89804002	1000	-	.	gene_id "MSTRG.66083"; transcript_id "MSTRG.66083.54"; exon_number "15";
chr15	StringTie	exon	89804253	89804407	1000	-	.	gene_id "MSTRG.66083"; transcript_id "MSTRG.66083.54"; exon_number "16";
chr15	StringTie	exon	89804491	89804617	1000	-	.	gene_id "MSTRG.66083"; transcript_id "MSTRG.66083.54"; exon_number "17";
chr15	StringTie	exon	89805078	89805217	1000	-	.	gene_id "MSTRG.66083"; transcript_id "MSTRG.66083.54"; exon_number "18";
chr15	StringTie	exon	89805321	89805463	1000	-	.	gene_id "MSTRG.66083"; transcript_id "MSTRG.66083.54"; exon_number "19";
chr15	StringTie	exon	89805970	89806806	1000	-	.	gene_id "MSTRG.66083"; transcript_id "MSTRG.66083.54"; exon_number "20";
chr15	StringTie	exon	89814233	89814294	1000	-	.	gene_id "MSTRG.66083"; transcript_id "MSTRG.66083.54"; exon_number "21";
chr15	StringTie	exon	89814772	89815136	1000	-	.	gene_id "MSTRG.66083"; transcript_id "MSTRG.66083.54"; exon_number "22";
chr15	StringTie	transcript	89784872	89814864	1000	-	.	gene_id "MSTRG.66083"; transcript_id "MSTRG.66083.55";
chr15	StringTie	exon	89784872	89785501	1000	-	.	gene_id "MSTRG.66083"; transcript_id "MSTRG.66083.55"; exon_number "1";
chr15	StringTie	exon	89790460	89790541	1000	-	.	gene_id "MSTRG.66083"; transcript_id "MSTRG.66083.55"; exon_number "2";
chr15	StringTie	exon	89790953	89791093	1000	-	.	gene_id "MSTRG.66083"; transcript_id "MSTRG.66083.55"; exon_number "3";
chr15	StringTie	exon	89792160	89792327	1000	-	.	gene_id "MSTRG.66083"; transcript_id "MSTRG.66083.55"; exon_number "4";
chr15	StringTie	exon	89792452	89792562	1000	-	.	gene_id "MSTRG.66083"; transcript_id "MSTRG.66083.55"; exon_number "5";
chr15	StringTie	exon	89793035	89793126	1000	-	.	gene_id "MSTRG.66083"; transcript_id "MSTRG.66083.55"; exon_number "6";
chr15	StringTie	exon	89797575	89797722	1000	-	.	gene_id "MSTRG.66083"; transcript_id "MSTRG.66083.55"; exon_number "7";
chr15	StringTie	exon	89799260	89799315	1000	-	.	gene_id "MSTRG.66083"; transcript_id "MSTRG.66083.55"; exon_number "8";
chr15	StringTie	exon	89799426	89799540	1000	-	.	gene_id "MSTRG.66083"; transcript_id "MSTRG.66083.55"; exon_number "9";
chr15	StringTie	exon	89801111	89801187	1000	-	.	gene_id "MSTRG.66083"; transcript_id "MSTRG.66083.55"; exon_number "10";
chr15	StringTie	exon	89801435	89801607	1000	-	.	gene_id "MSTRG.66083"; transcript_id "MSTRG.66083.55"; exon_number "11";
chr15	StringTie	exon	89802407	89802593	1000	-	.	gene_id "MSTRG.66083"; transcript_id "MSTRG.66083.55"; exon_number "12";
chr15	StringTie	exon	89803239	89803304	1000	-	.	gene_id "MSTRG.66083"; transcript_id "MSTRG.66083.55"; exon_number "13";
chr15	StringTie	exon	89803442	89803507	1000	-	.	gene_id "MSTRG.66083"; transcript_id "MSTRG.66083.55"; exon_number "14";
chr15	StringTie	exon	89803647	89803790	1000	-	.	gene_id "MSTRG.66083"; transcript_id "MSTRG.66083.55"; exon_number "15";
chr15	StringTie	exon	89803889	89804002	1000	-	.	gene_id "MSTRG.66083"; transcript_id "MSTRG.66083.55"; exon_number "16";
chr15	StringTie	exon	89804253	89804407	1000	-	.	gene_id "MSTRG.66083"; transcript_id "MSTRG.66083.55"; exon_number "17";
chr15	StringTie	exon	89804491	89804617	1000	-	.	gene_id "MSTRG.66083"; transcript_id "MSTRG.66083.55"; exon_number "18";
chr15	StringTie	exon	89805078	89805217	1000	-	.	gene_id "MSTRG.66083"; transcript_id "MSTRG.66083.55"; exon_number "19";
chr15	StringTie	exon	89805321	89805463	1000	-	.	gene_id "MSTRG.66083"; transcript_id "MSTRG.66083.55"; exon_number "20";
chr15	StringTie	exon	89805970	89806945	1000	-	.	gene_id "MSTRG.66083"; transcript_id "MSTRG.66083.55"; exon_number "21";
chr15	StringTie	exon	89814772	89814864	1000	-	.	gene_id "MSTRG.66083"; transcript_id "MSTRG.66083.55"; exon_number "22";
chr15	StringTie	transcript	89784872	89813433	1000	-	.	gene_id "MSTRG.66083"; transcript_id "MSTRG.66083.56";
chr15	StringTie	exon	89784872	89785501	1000	-	.	gene_id "MSTRG.66083"; transcript_id "MSTRG.66083.56"; exon_number "1";
chr15	StringTie	exon	89790460	89790541	1000	-	.	gene_id "MSTRG.66083"; transcript_id "MSTRG.66083.56"; exon_number "2";
chr15	StringTie	exon	89790953	89791093	1000	-	.	gene_id "MSTRG.66083"; transcript_id "MSTRG.66083.56"; exon_number "3";
chr15	StringTie	exon	89792160	89792327	1000	-	.	gene_id "MSTRG.66083"; transcript_id "MSTRG.66083.56"; exon_number "4";
chr15	StringTie	exon	89792452	89792562	1000	-	.	gene_id "MSTRG.66083"; transcript_id "MSTRG.66083.56"; exon_number "5";
chr15	StringTie	exon	89793035	89793126	1000	-	.	gene_id "MSTRG.66083"; transcript_id "MSTRG.66083.56"; exon_number "6";
chr15	StringTie	exon	89797575	89797722	1000	-	.	gene_id "MSTRG.66083"; transcript_id "MSTRG.66083.56"; exon_number "7";
chr15	StringTie	exon	89799260	89799315	1000	-	.	gene_id "MSTRG.66083"; transcript_id "MSTRG.66083.56"; exon_number "8";
chr15	StringTie	exon	89799426	89799559	1000	-	.	gene_id "MSTRG.66083"; transcript_id "MSTRG.66083.56"; exon_number "9";
chr15	StringTie	exon	89801111	89801187	1000	-	.	gene_id "MSTRG.66083"; transcript_id "MSTRG.66083.56"; exon_number "10";
chr15	StringTie	exon	89801435	89801607	1000	-	.	gene_id "MSTRG.66083"; transcript_id "MSTRG.66083.56"; exon_number "11";
chr15	StringTie	exon	89802407	89802593	1000	-	.	gene_id "MSTRG.66083"; transcript_id "MSTRG.66083.56"; exon_number "12";
chr15	StringTie	exon	89803239	89803304	1000	-	.	gene_id "MSTRG.66083"; transcript_id "MSTRG.66083.56"; exon_number "13";
chr15	StringTie	exon	89803442	89803507	1000	-	.	gene_id "MSTRG.66083"; transcript_id "MSTRG.66083.56"; exon_number "14";
chr15	StringTie	exon	89803647	89803790	1000	-	.	gene_id "MSTRG.66083"; transcript_id "MSTRG.66083.56"; exon_number "15";
chr15	StringTie	exon	89803889	89803999	1000	-	.	gene_id "MSTRG.66083"; transcript_id "MSTRG.66083.56"; exon_number "16";
chr15	StringTie	exon	89804253	89804407	1000	-	.	gene_id "MSTRG.66083"; transcript_id "MSTRG.66083.56"; exon_number "17";
chr15	StringTie	exon	89804491	89804617	1000	-	.	gene_id "MSTRG.66083"; transcript_id "MSTRG.66083.56"; exon_number "18";
chr15	StringTie	exon	89804946	89805217	1000	-	.	gene_id "MSTRG.66083"; transcript_id "MSTRG.66083.56"; exon_number "19";
chr15	StringTie	exon	89805321	89805463	1000	-	.	gene_id "MSTRG.66083"; transcript_id "MSTRG.66083.56"; exon_number "20";
chr15	StringTie	exon	89805970	89806806	1000	-	.	gene_id "MSTRG.66083"; transcript_id "MSTRG.66083.56"; exon_number "21";
chr15	StringTie	exon	89813320	89813433	1000	-	.	gene_id "MSTRG.66083"; transcript_id "MSTRG.66083.56"; exon_number "22";
chr15	StringTie	transcript	89784872	89815719	1000	-	.	gene_id "MSTRG.66083"; transcript_id "MSTRG.66083.57";
chr15	StringTie	exon	89784872	89785501	1000	-	.	gene_id "MSTRG.66083"; transcript_id "MSTRG.66083.57"; exon_number "1";
chr15	StringTie	exon	89790460	89790541	1000	-	.	gene_id "MSTRG.66083"; transcript_id "MSTRG.66083.57"; exon_number "2";
chr15	StringTie	exon	89790953	89791243	1000	-	.	gene_id "MSTRG.66083"; transcript_id "MSTRG.66083.57"; exon_number "3";
chr15	StringTie	exon	89792160	89792327	1000	-	.	gene_id "MSTRG.66083"; transcript_id "MSTRG.66083.57"; exon_number "4";
chr15	StringTie	exon	89792452	89792562	1000	-	.	gene_id "MSTRG.66083"; transcript_id "MSTRG.66083.57"; exon_number "5";
chr15	StringTie	exon	89793035	89793126	1000	-	.	gene_id "MSTRG.66083"; transcript_id "MSTRG.66083.57"; exon_number "6";
chr15	StringTie	exon	89797575	89797722	1000	-	.	gene_id "MSTRG.66083"; transcript_id "MSTRG.66083.57"; exon_number "7";
chr15	StringTie	exon	89799260	89799315	1000	-	.	gene_id "MSTRG.66083"; transcript_id "MSTRG.66083.57"; exon_number "8";
chr15	StringTie	exon	89799426	89799559	1000	-	.	gene_id "MSTRG.66083"; transcript_id "MSTRG.66083.57"; exon_number "9";
chr15	StringTie	exon	89801111	89801187	1000	-	.	gene_id "MSTRG.66083"; transcript_id "MSTRG.66083.57"; exon_number "10";
chr15	StringTie	exon	89801435	89801607	1000	-	.	gene_id "MSTRG.66083"; transcript_id "MSTRG.66083.57"; exon_number "11";
chr15	StringTie	exon	89803239	89803304	1000	-	.	gene_id "MSTRG.66083"; transcript_id "MSTRG.66083.57"; exon_number "12";
chr15	StringTie	exon	89803442	89803507	1000	-	.	gene_id "MSTRG.66083"; transcript_id "MSTRG.66083.57"; exon_number "13";
chr15	StringTie	exon	89803612	89803790	1000	-	.	gene_id "MSTRG.66083"; transcript_id "MSTRG.66083.57"; exon_number "14";
chr15	StringTie	exon	89803889	89804002	1000	-	.	gene_id "MSTRG.66083"; transcript_id "MSTRG.66083.57"; exon_number "15";
chr15	StringTie	exon	89804253	89804407	1000	-	.	gene_id "MSTRG.66083"; transcript_id "MSTRG.66083.57"; exon_number "16";
chr15	StringTie	exon	89804491	89804617	1000	-	.	gene_id "MSTRG.66083"; transcript_id "MSTRG.66083.57"; exon_number "17";
chr15	StringTie	exon	89805078	89805217	1000	-	.	gene_id "MSTRG.66083"; transcript_id "MSTRG.66083.57"; exon_number "18";
chr15	StringTie	exon	89805321	89805463	1000	-	.	gene_id "MSTRG.66083"; transcript_id "MSTRG.66083.57"; exon_number "19";
chr15	StringTie	exon	89805970	89806809	1000	-	.	gene_id "MSTRG.66083"; transcript_id "MSTRG.66083.57"; exon_number "20";
chr15	StringTie	exon	89814772	89814873	1000	-	.	gene_id "MSTRG.66083"; transcript_id "MSTRG.66083.57"; exon_number "21";
chr15	StringTie	exon	89815273	89815719	1000	-	.	gene_id "MSTRG.66083"; transcript_id "MSTRG.66083.57"; exon_number "22";
chr15	StringTie	transcript	89784872	89814978	1000	-	.	gene_id "MSTRG.66083"; transcript_id "MSTRG.66083.58";
chr15	StringTie	exon	89784872	89785501	1000	-	.	gene_id "MSTRG.66083"; transcript_id "MSTRG.66083.58"; exon_number "1";
chr15	StringTie	exon	89790460	89790541	1000	-	.	gene_id "MSTRG.66083"; transcript_id "MSTRG.66083.58"; exon_number "2";
chr15	StringTie	exon	89790953	89791093	1000	-	.	gene_id "MSTRG.66083"; transcript_id "MSTRG.66083.58"; exon_number "3";
chr15	StringTie	exon	89792160	89792327	1000	-	.	gene_id "MSTRG.66083"; transcript_id "MSTRG.66083.58"; exon_number "4";
chr15	StringTie	exon	89792452	89792562	1000	-	.	gene_id "MSTRG.66083"; transcript_id "MSTRG.66083.58"; exon_number "5";
chr15	StringTie	exon	89793035	89793126	1000	-	.	gene_id "MSTRG.66083"; transcript_id "MSTRG.66083.58"; exon_number "6";
chr15	StringTie	exon	89797575	89797722	1000	-	.	gene_id "MSTRG.66083"; transcript_id "MSTRG.66083.58"; exon_number "7";
chr15	StringTie	exon	89799260	89799315	1000	-	.	gene_id "MSTRG.66083"; transcript_id "MSTRG.66083.58"; exon_number "8";
chr15	StringTie	exon	89799426	89799559	1000	-	.	gene_id "MSTRG.66083"; transcript_id "MSTRG.66083.58"; exon_number "9";
chr15	StringTie	exon	89801111	89801187	1000	-	.	gene_id "MSTRG.66083"; transcript_id "MSTRG.66083.58"; exon_number "10";
chr15	StringTie	exon	89801435	89801607	1000	-	.	gene_id "MSTRG.66083"; transcript_id "MSTRG.66083.58"; exon_number "11";
chr15	StringTie	exon	89802407	89802593	1000	-	.	gene_id "MSTRG.66083"; transcript_id "MSTRG.66083.58"; exon_number "12";
chr15	StringTie	exon	89803239	89803304	1000	-	.	gene_id "MSTRG.66083"; transcript_id "MSTRG.66083.58"; exon_number "13";
chr15	StringTie	exon	89803442	89803507	1000	-	.	gene_id "MSTRG.66083"; transcript_id "MSTRG.66083.58"; exon_number "14";
chr15	StringTie	exon	89803647	89803790	1000	-	.	gene_id "MSTRG.66083"; transcript_id "MSTRG.66083.58"; exon_number "15";
chr15	StringTie	exon	89803889	89804002	1000	-	.	gene_id "MSTRG.66083"; transcript_id "MSTRG.66083.58"; exon_number "16";
chr15	StringTie	exon	89804253	89804407	1000	-	.	gene_id "MSTRG.66083"; transcript_id "MSTRG.66083.58"; exon_number "17";
chr15	StringTie	exon	89804491	89804617	1000	-	.	gene_id "MSTRG.66083"; transcript_id "MSTRG.66083.58"; exon_number "18";
chr15	StringTie	exon	89805078	89805217	1000	-	.	gene_id "MSTRG.66083"; transcript_id "MSTRG.66083.58"; exon_number "19";
chr15	StringTie	exon	89805321	89805463	1000	-	.	gene_id "MSTRG.66083"; transcript_id "MSTRG.66083.58"; exon_number "20";
chr15	StringTie	exon	89805970	89806945	1000	-	.	gene_id "MSTRG.66083"; transcript_id "MSTRG.66083.58"; exon_number "21";
chr15	StringTie	exon	89814772	89814978	1000	-	.	gene_id "MSTRG.66083"; transcript_id "MSTRG.66083.58"; exon_number "22";
chr15	StringTie	transcript	89784872	89815137	1000	-	.	gene_id "MSTRG.66083"; transcript_id "MSTRG.66083.59";
chr15	StringTie	exon	89784872	89785501	1000	-	.	gene_id "MSTRG.66083"; transcript_id "MSTRG.66083.59"; exon_number "1";
chr15	StringTie	exon	89790460	89790541	1000	-	.	gene_id "MSTRG.66083"; transcript_id "MSTRG.66083.59"; exon_number "2";
chr15	StringTie	exon	89790953	89791093	1000	-	.	gene_id "MSTRG.66083"; transcript_id "MSTRG.66083.59"; exon_number "3";
chr15	StringTie	exon	89792160	89792327	1000	-	.	gene_id "MSTRG.66083"; transcript_id "MSTRG.66083.59"; exon_number "4";
chr15	StringTie	exon	89792452	89792562	1000	-	.	gene_id "MSTRG.66083"; transcript_id "MSTRG.66083.59"; exon_number "5";
chr15	StringTie	exon	89793035	89793126	1000	-	.	gene_id "MSTRG.66083"; transcript_id "MSTRG.66083.59"; exon_number "6";
chr15	StringTie	exon	89797575	89797722	1000	-	.	gene_id "MSTRG.66083"; transcript_id "MSTRG.66083.59"; exon_number "7";
chr15	StringTie	exon	89799260	89799315	1000	-	.	gene_id "MSTRG.66083"; transcript_id "MSTRG.66083.59"; exon_number "8";
chr15	StringTie	exon	89799426	89799559	1000	-	.	gene_id "MSTRG.66083"; transcript_id "MSTRG.66083.59"; exon_number "9";
chr15	StringTie	exon	89801111	89801187	1000	-	.	gene_id "MSTRG.66083"; transcript_id "MSTRG.66083.59"; exon_number "10";
chr15	StringTie	exon	89801435	89801607	1000	-	.	gene_id "MSTRG.66083"; transcript_id "MSTRG.66083.59"; exon_number "11";
chr15	StringTie	exon	89803239	89803304	1000	-	.	gene_id "MSTRG.66083"; transcript_id "MSTRG.66083.59"; exon_number "12";
chr15	StringTie	exon	89803442	89803507	1000	-	.	gene_id "MSTRG.66083"; transcript_id "MSTRG.66083.59"; exon_number "13";
chr15	StringTie	exon	89803647	89803790	1000	-	.	gene_id "MSTRG.66083"; transcript_id "MSTRG.66083.59"; exon_number "14";
chr15	StringTie	exon	89803889	89804002	1000	-	.	gene_id "MSTRG.66083"; transcript_id "MSTRG.66083.59"; exon_number "15";
chr15	StringTie	exon	89804253	89804407	1000	-	.	gene_id "MSTRG.66083"; transcript_id "MSTRG.66083.59"; exon_number "16";
chr15	StringTie	exon	89804491	89804617	1000	-	.	gene_id "MSTRG.66083"; transcript_id "MSTRG.66083.59"; exon_number "17";
chr15	StringTie	exon	89805078	89805217	1000	-	.	gene_id "MSTRG.66083"; transcript_id "MSTRG.66083.59"; exon_number "18";
chr15	StringTie	exon	89805321	89805463	1000	-	.	gene_id "MSTRG.66083"; transcript_id "MSTRG.66083.59"; exon_number "19";
chr15	StringTie	exon	89805970	89806612	1000	-	.	gene_id "MSTRG.66083"; transcript_id "MSTRG.66083.59"; exon_number "20";
chr15	StringTie	exon	89806675	89806809	1000	-	.	gene_id "MSTRG.66083"; transcript_id "MSTRG.66083.59"; exon_number "21";
chr15	StringTie	exon	89814772	89815137	1000	-	.	gene_id "MSTRG.66083"; transcript_id "MSTRG.66083.59"; exon_number "22";
chr15	StringTie	transcript	89784795	89815711	1000	-	.	gene_id "MSTRG.66083"; transcript_id "MSTRG.66083.6";
chr15	StringTie	exon	89784795	89785501	1000	-	.	gene_id "MSTRG.66083"; transcript_id "MSTRG.66083.6"; exon_number "1";
chr15	StringTie	exon	89790460	89790541	1000	-	.	gene_id "MSTRG.66083"; transcript_id "MSTRG.66083.6"; exon_number "2";
chr15	StringTie	exon	89790953	89791093	1000	-	.	gene_id "MSTRG.66083"; transcript_id "MSTRG.66083.6"; exon_number "3";
chr15	StringTie	exon	89792160	89792327	1000	-	.	gene_id "MSTRG.66083"; transcript_id "MSTRG.66083.6"; exon_number "4";
chr15	StringTie	exon	89792452	89792562	1000	-	.	gene_id "MSTRG.66083"; transcript_id "MSTRG.66083.6"; exon_number "5";
chr15	StringTie	exon	89793035	89793126	1000	-	.	gene_id "MSTRG.66083"; transcript_id "MSTRG.66083.6"; exon_number "6";
chr15	StringTie	exon	89797575	89797722	1000	-	.	gene_id "MSTRG.66083"; transcript_id "MSTRG.66083.6"; exon_number "7";
chr15	StringTie	exon	89799260	89799315	1000	-	.	gene_id "MSTRG.66083"; transcript_id "MSTRG.66083.6"; exon_number "8";
chr15	StringTie	exon	89799426	89799559	1000	-	.	gene_id "MSTRG.66083"; transcript_id "MSTRG.66083.6"; exon_number "9";
chr15	StringTie	exon	89801111	89801187	1000	-	.	gene_id "MSTRG.66083"; transcript_id "MSTRG.66083.6"; exon_number "10";
chr15	StringTie	exon	89801435	89801607	1000	-	.	gene_id "MSTRG.66083"; transcript_id "MSTRG.66083.6"; exon_number "11";
chr15	StringTie	exon	89803239	89803304	1000	-	.	gene_id "MSTRG.66083"; transcript_id "MSTRG.66083.6"; exon_number "12";
chr15	StringTie	exon	89803442	89803507	1000	-	.	gene_id "MSTRG.66083"; transcript_id "MSTRG.66083.6"; exon_number "13";
chr15	StringTie	exon	89803647	89803790	1000	-	.	gene_id "MSTRG.66083"; transcript_id "MSTRG.66083.6"; exon_number "14";
chr15	StringTie	exon	89803889	89804002	1000	-	.	gene_id "MSTRG.66083"; transcript_id "MSTRG.66083.6"; exon_number "15";
chr15	StringTie	exon	89804253	89804402	1000	-	.	gene_id "MSTRG.66083"; transcript_id "MSTRG.66083.6"; exon_number "16";
chr15	StringTie	exon	89804491	89804617	1000	-	.	gene_id "MSTRG.66083"; transcript_id "MSTRG.66083.6"; exon_number "17";
chr15	StringTie	exon	89805078	89805217	1000	-	.	gene_id "MSTRG.66083"; transcript_id "MSTRG.66083.6"; exon_number "18";
chr15	StringTie	exon	89805321	89805463	1000	-	.	gene_id "MSTRG.66083"; transcript_id "MSTRG.66083.6"; exon_number "19";
chr15	StringTie	exon	89805970	89806809	1000	-	.	gene_id "MSTRG.66083"; transcript_id "MSTRG.66083.6"; exon_number "20";
chr15	StringTie	exon	89815273	89815711	1000	-	.	gene_id "MSTRG.66083"; transcript_id "MSTRG.66083.6"; exon_number "21";
chr15	StringTie	transcript	89784872	89815292	1000	-	.	gene_id "MSTRG.66083"; transcript_id "MSTRG.66083.60";
chr15	StringTie	exon	89784872	89785501	1000	-	.	gene_id "MSTRG.66083"; transcript_id "MSTRG.66083.60"; exon_number "1";
chr15	StringTie	exon	89790460	89790541	1000	-	.	gene_id "MSTRG.66083"; transcript_id "MSTRG.66083.60"; exon_number "2";
chr15	StringTie	exon	89790953	89791093	1000	-	.	gene_id "MSTRG.66083"; transcript_id "MSTRG.66083.60"; exon_number "3";
chr15	StringTie	exon	89792160	89792327	1000	-	.	gene_id "MSTRG.66083"; transcript_id "MSTRG.66083.60"; exon_number "4";
chr15	StringTie	exon	89792452	89792562	1000	-	.	gene_id "MSTRG.66083"; transcript_id "MSTRG.66083.60"; exon_number "5";
chr15	StringTie	exon	89793035	89793126	1000	-	.	gene_id "MSTRG.66083"; transcript_id "MSTRG.66083.60"; exon_number "6";
chr15	StringTie	exon	89797575	89797722	1000	-	.	gene_id "MSTRG.66083"; transcript_id "MSTRG.66083.60"; exon_number "7";
chr15	StringTie	exon	89799260	89799315	1000	-	.	gene_id "MSTRG.66083"; transcript_id "MSTRG.66083.60"; exon_number "8";
chr15	StringTie	exon	89799426	89799559	1000	-	.	gene_id "MSTRG.66083"; transcript_id "MSTRG.66083.60"; exon_number "9";
chr15	StringTie	exon	89801111	89801187	1000	-	.	gene_id "MSTRG.66083"; transcript_id "MSTRG.66083.60"; exon_number "10";
chr15	StringTie	exon	89801435	89801607	1000	-	.	gene_id "MSTRG.66083"; transcript_id "MSTRG.66083.60"; exon_number "11";
chr15	StringTie	exon	89802407	89802534	1000	-	.	gene_id "MSTRG.66083"; transcript_id "MSTRG.66083.60"; exon_number "12";
chr15	StringTie	exon	89803239	89803304	1000	-	.	gene_id "MSTRG.66083"; transcript_id "MSTRG.66083.60"; exon_number "13";
chr15	StringTie	exon	89803442	89803507	1000	-	.	gene_id "MSTRG.66083"; transcript_id "MSTRG.66083.60"; exon_number "14";
chr15	StringTie	exon	89803647	89803790	1000	-	.	gene_id "MSTRG.66083"; transcript_id "MSTRG.66083.60"; exon_number "15";
chr15	StringTie	exon	89803889	89804002	1000	-	.	gene_id "MSTRG.66083"; transcript_id "MSTRG.66083.60"; exon_number "16";
chr15	StringTie	exon	89804253	89804407	1000	-	.	gene_id "MSTRG.66083"; transcript_id "MSTRG.66083.60"; exon_number "17";
chr15	StringTie	exon	89804491	89804617	1000	-	.	gene_id "MSTRG.66083"; transcript_id "MSTRG.66083.60"; exon_number "18";
chr15	StringTie	exon	89805078	89805217	1000	-	.	gene_id "MSTRG.66083"; transcript_id "MSTRG.66083.60"; exon_number "19";
chr15	StringTie	exon	89805321	89805463	1000	-	.	gene_id "MSTRG.66083"; transcript_id "MSTRG.66083.60"; exon_number "20";
chr15	StringTie	exon	89805970	89806809	1000	-	.	gene_id "MSTRG.66083"; transcript_id "MSTRG.66083.60"; exon_number "21";
chr15	StringTie	exon	89815273	89815292	1000	-	.	gene_id "MSTRG.66083"; transcript_id "MSTRG.66083.60"; exon_number "22";
chr15	StringTie	transcript	89784893	89814957	1000	-	.	gene_id "MSTRG.66083"; transcript_id "MSTRG.66083.62";
chr15	StringTie	exon	89784893	89785501	1000	-	.	gene_id "MSTRG.66083"; transcript_id "MSTRG.66083.62"; exon_number "1";
chr15	StringTie	exon	89790460	89790541	1000	-	.	gene_id "MSTRG.66083"; transcript_id "MSTRG.66083.62"; exon_number "2";
chr15	StringTie	exon	89790953	89791093	1000	-	.	gene_id "MSTRG.66083"; transcript_id "MSTRG.66083.62"; exon_number "3";
chr15	StringTie	exon	89792160	89792327	1000	-	.	gene_id "MSTRG.66083"; transcript_id "MSTRG.66083.62"; exon_number "4";
chr15	StringTie	exon	89792452	89792562	1000	-	.	gene_id "MSTRG.66083"; transcript_id "MSTRG.66083.62"; exon_number "5";
chr15	StringTie	exon	89793035	89793126	1000	-	.	gene_id "MSTRG.66083"; transcript_id "MSTRG.66083.62"; exon_number "6";
chr15	StringTie	exon	89797575	89797722	1000	-	.	gene_id "MSTRG.66083"; transcript_id "MSTRG.66083.62"; exon_number "7";
chr15	StringTie	exon	89799260	89799315	1000	-	.	gene_id "MSTRG.66083"; transcript_id "MSTRG.66083.62"; exon_number "8";
chr15	StringTie	exon	89799426	89799559	1000	-	.	gene_id "MSTRG.66083"; transcript_id "MSTRG.66083.62"; exon_number "9";
chr15	StringTie	exon	89801111	89801187	1000	-	.	gene_id "MSTRG.66083"; transcript_id "MSTRG.66083.62"; exon_number "10";
chr15	StringTie	exon	89801435	89801607	1000	-	.	gene_id "MSTRG.66083"; transcript_id "MSTRG.66083.62"; exon_number "11";
chr15	StringTie	exon	89803239	89803304	1000	-	.	gene_id "MSTRG.66083"; transcript_id "MSTRG.66083.62"; exon_number "12";
chr15	StringTie	exon	89803442	89803507	1000	-	.	gene_id "MSTRG.66083"; transcript_id "MSTRG.66083.62"; exon_number "13";
chr15	StringTie	exon	89803647	89803790	1000	-	.	gene_id "MSTRG.66083"; transcript_id "MSTRG.66083.62"; exon_number "14";
chr15	StringTie	exon	89803889	89803999	1000	-	.	gene_id "MSTRG.66083"; transcript_id "MSTRG.66083.62"; exon_number "15";
chr15	StringTie	exon	89804253	89804407	1000	-	.	gene_id "MSTRG.66083"; transcript_id "MSTRG.66083.62"; exon_number "16";
chr15	StringTie	exon	89804491	89804617	1000	-	.	gene_id "MSTRG.66083"; transcript_id "MSTRG.66083.62"; exon_number "17";
chr15	StringTie	exon	89804946	89805217	1000	-	.	gene_id "MSTRG.66083"; transcript_id "MSTRG.66083.62"; exon_number "18";
chr15	StringTie	exon	89805321	89805463	1000	-	.	gene_id "MSTRG.66083"; transcript_id "MSTRG.66083.62"; exon_number "19";
chr15	StringTie	exon	89805970	89806809	1000	-	.	gene_id "MSTRG.66083"; transcript_id "MSTRG.66083.62"; exon_number "20";
chr15	StringTie	exon	89814772	89814957	1000	-	.	gene_id "MSTRG.66083"; transcript_id "MSTRG.66083.62"; exon_number "21";
chr15	StringTie	transcript	89784894	89814938	1000	-	.	gene_id "MSTRG.66083"; transcript_id "MSTRG.66083.63";
chr15	StringTie	exon	89784894	89785501	1000	-	.	gene_id "MSTRG.66083"; transcript_id "MSTRG.66083.63"; exon_number "1";
chr15	StringTie	exon	89790460	89790541	1000	-	.	gene_id "MSTRG.66083"; transcript_id "MSTRG.66083.63"; exon_number "2";
chr15	StringTie	exon	89790953	89791093	1000	-	.	gene_id "MSTRG.66083"; transcript_id "MSTRG.66083.63"; exon_number "3";
chr15	StringTie	exon	89792160	89792327	1000	-	.	gene_id "MSTRG.66083"; transcript_id "MSTRG.66083.63"; exon_number "4";
chr15	StringTie	exon	89792452	89792562	1000	-	.	gene_id "MSTRG.66083"; transcript_id "MSTRG.66083.63"; exon_number "5";
chr15	StringTie	exon	89793035	89793126	1000	-	.	gene_id "MSTRG.66083"; transcript_id "MSTRG.66083.63"; exon_number "6";
chr15	StringTie	exon	89797575	89797722	1000	-	.	gene_id "MSTRG.66083"; transcript_id "MSTRG.66083.63"; exon_number "7";
chr15	StringTie	exon	89799260	89799315	1000	-	.	gene_id "MSTRG.66083"; transcript_id "MSTRG.66083.63"; exon_number "8";
chr15	StringTie	exon	89799426	89799559	1000	-	.	gene_id "MSTRG.66083"; transcript_id "MSTRG.66083.63"; exon_number "9";
chr15	StringTie	exon	89801111	89801187	1000	-	.	gene_id "MSTRG.66083"; transcript_id "MSTRG.66083.63"; exon_number "10";
chr15	StringTie	exon	89801435	89801607	1000	-	.	gene_id "MSTRG.66083"; transcript_id "MSTRG.66083.63"; exon_number "11";
chr15	StringTie	exon	89803239	89803304	1000	-	.	gene_id "MSTRG.66083"; transcript_id "MSTRG.66083.63"; exon_number "12";
chr15	StringTie	exon	89803442	89803497	1000	-	.	gene_id "MSTRG.66083"; transcript_id "MSTRG.66083.63"; exon_number "13";
chr15	StringTie	exon	89803647	89803790	1000	-	.	gene_id "MSTRG.66083"; transcript_id "MSTRG.66083.63"; exon_number "14";
chr15	StringTie	exon	89803889	89804002	1000	-	.	gene_id "MSTRG.66083"; transcript_id "MSTRG.66083.63"; exon_number "15";
chr15	StringTie	exon	89804253	89804407	1000	-	.	gene_id "MSTRG.66083"; transcript_id "MSTRG.66083.63"; exon_number "16";
chr15	StringTie	exon	89804491	89804617	1000	-	.	gene_id "MSTRG.66083"; transcript_id "MSTRG.66083.63"; exon_number "17";
chr15	StringTie	exon	89805078	89805217	1000	-	.	gene_id "MSTRG.66083"; transcript_id "MSTRG.66083.63"; exon_number "18";
chr15	StringTie	exon	89805321	89805463	1000	-	.	gene_id "MSTRG.66083"; transcript_id "MSTRG.66083.63"; exon_number "19";
chr15	StringTie	exon	89805970	89806809	1000	-	.	gene_id "MSTRG.66083"; transcript_id "MSTRG.66083.63"; exon_number "20";
chr15	StringTie	exon	89814772	89814938	1000	-	.	gene_id "MSTRG.66083"; transcript_id "MSTRG.66083.63"; exon_number "21";
chr15	StringTie	transcript	89784895	89814954	1000	-	.	gene_id "MSTRG.66083"; transcript_id "MSTRG.66083.64";
chr15	StringTie	exon	89784895	89785501	1000	-	.	gene_id "MSTRG.66083"; transcript_id "MSTRG.66083.64"; exon_number "1";
chr15	StringTie	exon	89790460	89790541	1000	-	.	gene_id "MSTRG.66083"; transcript_id "MSTRG.66083.64"; exon_number "2";
chr15	StringTie	exon	89790953	89791093	1000	-	.	gene_id "MSTRG.66083"; transcript_id "MSTRG.66083.64"; exon_number "3";
chr15	StringTie	exon	89792160	89792327	1000	-	.	gene_id "MSTRG.66083"; transcript_id "MSTRG.66083.64"; exon_number "4";
chr15	StringTie	exon	89792452	89792562	1000	-	.	gene_id "MSTRG.66083"; transcript_id "MSTRG.66083.64"; exon_number "5";
chr15	StringTie	exon	89793035	89793126	1000	-	.	gene_id "MSTRG.66083"; transcript_id "MSTRG.66083.64"; exon_number "6";
chr15	StringTie	exon	89797575	89797722	1000	-	.	gene_id "MSTRG.66083"; transcript_id "MSTRG.66083.64"; exon_number "7";
chr15	StringTie	exon	89799260	89799315	1000	-	.	gene_id "MSTRG.66083"; transcript_id "MSTRG.66083.64"; exon_number "8";
chr15	StringTie	exon	89799426	89799559	1000	-	.	gene_id "MSTRG.66083"; transcript_id "MSTRG.66083.64"; exon_number "9";
chr15	StringTie	exon	89801111	89801187	1000	-	.	gene_id "MSTRG.66083"; transcript_id "MSTRG.66083.64"; exon_number "10";
chr15	StringTie	exon	89801435	89801607	1000	-	.	gene_id "MSTRG.66083"; transcript_id "MSTRG.66083.64"; exon_number "11";
chr15	StringTie	exon	89803239	89803304	1000	-	.	gene_id "MSTRG.66083"; transcript_id "MSTRG.66083.64"; exon_number "12";
chr15	StringTie	exon	89803442	89803507	1000	-	.	gene_id "MSTRG.66083"; transcript_id "MSTRG.66083.64"; exon_number "13";
chr15	StringTie	exon	89803647	89803790	1000	-	.	gene_id "MSTRG.66083"; transcript_id "MSTRG.66083.64"; exon_number "14";
chr15	StringTie	exon	89803889	89804002	1000	-	.	gene_id "MSTRG.66083"; transcript_id "MSTRG.66083.64"; exon_number "15";
chr15	StringTie	exon	89804253	89804407	1000	-	.	gene_id "MSTRG.66083"; transcript_id "MSTRG.66083.64"; exon_number "16";
chr15	StringTie	exon	89804491	89804617	1000	-	.	gene_id "MSTRG.66083"; transcript_id "MSTRG.66083.64"; exon_number "17";
chr15	StringTie	exon	89805078	89805217	1000	-	.	gene_id "MSTRG.66083"; transcript_id "MSTRG.66083.64"; exon_number "18";
chr15	StringTie	exon	89805321	89805463	1000	-	.	gene_id "MSTRG.66083"; transcript_id "MSTRG.66083.64"; exon_number "19";
chr15	StringTie	exon	89805970	89806271	1000	-	.	gene_id "MSTRG.66083"; transcript_id "MSTRG.66083.64"; exon_number "20";
chr15	StringTie	exon	89806382	89806809	1000	-	.	gene_id "MSTRG.66083"; transcript_id "MSTRG.66083.64"; exon_number "21";
chr15	StringTie	exon	89814772	89814954	1000	-	.	gene_id "MSTRG.66083"; transcript_id "MSTRG.66083.64"; exon_number "22";
chr15	StringTie	transcript	89784795	89815035	1000	-	.	gene_id "MSTRG.66083"; transcript_id "MSTRG.66083.7";
chr15	StringTie	exon	89784795	89785501	1000	-	.	gene_id "MSTRG.66083"; transcript_id "MSTRG.66083.7"; exon_number "1";
chr15	StringTie	exon	89790460	89790541	1000	-	.	gene_id "MSTRG.66083"; transcript_id "MSTRG.66083.7"; exon_number "2";
chr15	StringTie	exon	89790953	89791093	1000	-	.	gene_id "MSTRG.66083"; transcript_id "MSTRG.66083.7"; exon_number "3";
chr15	StringTie	exon	89792160	89792327	1000	-	.	gene_id "MSTRG.66083"; transcript_id "MSTRG.66083.7"; exon_number "4";
chr15	StringTie	exon	89792452	89792562	1000	-	.	gene_id "MSTRG.66083"; transcript_id "MSTRG.66083.7"; exon_number "5";
chr15	StringTie	exon	89793035	89793126	1000	-	.	gene_id "MSTRG.66083"; transcript_id "MSTRG.66083.7"; exon_number "6";
chr15	StringTie	exon	89797575	89797722	1000	-	.	gene_id "MSTRG.66083"; transcript_id "MSTRG.66083.7"; exon_number "7";
chr15	StringTie	exon	89799260	89799315	1000	-	.	gene_id "MSTRG.66083"; transcript_id "MSTRG.66083.7"; exon_number "8";
chr15	StringTie	exon	89799426	89799559	1000	-	.	gene_id "MSTRG.66083"; transcript_id "MSTRG.66083.7"; exon_number "9";
chr15	StringTie	exon	89801111	89801187	1000	-	.	gene_id "MSTRG.66083"; transcript_id "MSTRG.66083.7"; exon_number "10";
chr15	StringTie	exon	89801435	89801607	1000	-	.	gene_id "MSTRG.66083"; transcript_id "MSTRG.66083.7"; exon_number "11";
chr15	StringTie	exon	89803239	89803304	1000	-	.	gene_id "MSTRG.66083"; transcript_id "MSTRG.66083.7"; exon_number "12";
chr15	StringTie	exon	89803442	89803507	1000	-	.	gene_id "MSTRG.66083"; transcript_id "MSTRG.66083.7"; exon_number "13";
chr15	StringTie	exon	89803647	89803790	1000	-	.	gene_id "MSTRG.66083"; transcript_id "MSTRG.66083.7"; exon_number "14";
chr15	StringTie	exon	89803889	89804002	1000	-	.	gene_id "MSTRG.66083"; transcript_id "MSTRG.66083.7"; exon_number "15";
chr15	StringTie	exon	89804253	89804402	1000	-	.	gene_id "MSTRG.66083"; transcript_id "MSTRG.66083.7"; exon_number "16";
chr15	StringTie	exon	89804491	89804617	1000	-	.	gene_id "MSTRG.66083"; transcript_id "MSTRG.66083.7"; exon_number "17";
chr15	StringTie	exon	89805078	89805217	1000	-	.	gene_id "MSTRG.66083"; transcript_id "MSTRG.66083.7"; exon_number "18";
chr15	StringTie	exon	89805321	89805463	1000	-	.	gene_id "MSTRG.66083"; transcript_id "MSTRG.66083.7"; exon_number "19";
chr15	StringTie	exon	89805970	89806945	1000	-	.	gene_id "MSTRG.66083"; transcript_id "MSTRG.66083.7"; exon_number "20";
chr15	StringTie	exon	89814772	89815035	1000	-	.	gene_id "MSTRG.66083"; transcript_id "MSTRG.66083.7"; exon_number "21";
chr15	StringTie	transcript	89826828	89913028	1000	-	.	gene_id "MSTRG.66083"; transcript_id "MSTRG.66083.73";
chr15	StringTie	exon	89826828	89835643	1000	-	.	gene_id "MSTRG.66083"; transcript_id "MSTRG.66083.73"; exon_number "1";
chr15	StringTie	exon	89837615	89837722	1000	-	.	gene_id "MSTRG.66083"; transcript_id "MSTRG.66083.73"; exon_number "2";
chr15	StringTie	exon	89852361	89852481	1000	-	.	gene_id "MSTRG.66083"; transcript_id "MSTRG.66083.73"; exon_number "3";
chr15	StringTie	exon	89852566	89865693	1000	-	.	gene_id "MSTRG.66083"; transcript_id "MSTRG.66083.73"; exon_number "4";
chr15	StringTie	exon	89871475	89871546	1000	-	.	gene_id "MSTRG.66083"; transcript_id "MSTRG.66083.73"; exon_number "5";
chr15	StringTie	exon	89888521	89888632	1000	-	.	gene_id "MSTRG.66083"; transcript_id "MSTRG.66083.73"; exon_number "6";
chr15	StringTie	exon	89889049	89889140	1000	-	.	gene_id "MSTRG.66083"; transcript_id "MSTRG.66083.73"; exon_number "7";
chr15	StringTie	exon	89903216	89903379	1000	-	.	gene_id "MSTRG.66083"; transcript_id "MSTRG.66083.73"; exon_number "8";
chr15	StringTie	exon	89903777	89903983	1000	-	.	gene_id "MSTRG.66083"; transcript_id "MSTRG.66083.73"; exon_number "9";
chr15	StringTie	exon	89908280	89908412	1000	-	.	gene_id "MSTRG.66083"; transcript_id "MSTRG.66083.73"; exon_number "10";
chr15	StringTie	exon	89910744	89910819	1000	-	.	gene_id "MSTRG.66083"; transcript_id "MSTRG.66083.73"; exon_number "11";
chr15	StringTie	exon	89912744	89913028	1000	-	.	gene_id "MSTRG.66083"; transcript_id "MSTRG.66083.73"; exon_number "12";
chr15	StringTie	transcript	89826828	89913000	1000	-	.	gene_id "MSTRG.66083"; transcript_id "MSTRG.66083.74";
chr15	StringTie	exon	89826828	89835643	1000	-	.	gene_id "MSTRG.66083"; transcript_id "MSTRG.66083.74"; exon_number "1";
chr15	StringTie	exon	89837615	89837722	1000	-	.	gene_id "MSTRG.66083"; transcript_id "MSTRG.66083.74"; exon_number "2";
chr15	StringTie	exon	89860756	89861097	1000	-	.	gene_id "MSTRG.66083"; transcript_id "MSTRG.66083.74"; exon_number "3";
chr15	StringTie	exon	89871475	89871546	1000	-	.	gene_id "MSTRG.66083"; transcript_id "MSTRG.66083.74"; exon_number "4";
chr15	StringTie	exon	89888521	89888632	1000	-	.	gene_id "MSTRG.66083"; transcript_id "MSTRG.66083.74"; exon_number "5";
chr15	StringTie	exon	89889049	89889140	1000	-	.	gene_id "MSTRG.66083"; transcript_id "MSTRG.66083.74"; exon_number "6";
chr15	StringTie	exon	89893881	89901803	1000	-	.	gene_id "MSTRG.66083"; transcript_id "MSTRG.66083.74"; exon_number "7";
chr15	StringTie	exon	89903216	89903379	1000	-	.	gene_id "MSTRG.66083"; transcript_id "MSTRG.66083.74"; exon_number "8";
chr15	StringTie	exon	89903777	89903983	1000	-	.	gene_id "MSTRG.66083"; transcript_id "MSTRG.66083.74"; exon_number "9";
chr15	StringTie	exon	89908280	89908412	1000	-	.	gene_id "MSTRG.66083"; transcript_id "MSTRG.66083.74"; exon_number "10";
chr15	StringTie	exon	89910744	89910819	1000	-	.	gene_id "MSTRG.66083"; transcript_id "MSTRG.66083.74"; exon_number "11";
chr15	StringTie	exon	89912744	89913000	1000	-	.	gene_id "MSTRG.66083"; transcript_id "MSTRG.66083.74"; exon_number "12";
chr15	StringTie	transcript	89826828	89913235	1000	-	.	gene_id "MSTRG.66083"; transcript_id "MSTRG.66083.75";
chr15	StringTie	exon	89826828	89832409	1000	-	.	gene_id "MSTRG.66083"; transcript_id "MSTRG.66083.75"; exon_number "1";
chr15	StringTie	exon	89832577	89835643	1000	-	.	gene_id "MSTRG.66083"; transcript_id "MSTRG.66083.75"; exon_number "2";
chr15	StringTie	exon	89837615	89837722	1000	-	.	gene_id "MSTRG.66083"; transcript_id "MSTRG.66083.75"; exon_number "3";
chr15	StringTie	exon	89852361	89852481	1000	-	.	gene_id "MSTRG.66083"; transcript_id "MSTRG.66083.75"; exon_number "4";
chr15	StringTie	exon	89865495	89865693	1000	-	.	gene_id "MSTRG.66083"; transcript_id "MSTRG.66083.75"; exon_number "5";
chr15	StringTie	exon	89871475	89871546	1000	-	.	gene_id "MSTRG.66083"; transcript_id "MSTRG.66083.75"; exon_number "6";
chr15	StringTie	exon	89888521	89888632	1000	-	.	gene_id "MSTRG.66083"; transcript_id "MSTRG.66083.75"; exon_number "7";
chr15	StringTie	exon	89889049	89889140	1000	-	.	gene_id "MSTRG.66083"; transcript_id "MSTRG.66083.75"; exon_number "8";
chr15	StringTie	exon	89893881	89901803	1000	-	.	gene_id "MSTRG.66083"; transcript_id "MSTRG.66083.75"; exon_number "9";
chr15	StringTie	exon	89903216	89903379	1000	-	.	gene_id "MSTRG.66083"; transcript_id "MSTRG.66083.75"; exon_number "10";
chr15	StringTie	exon	89903777	89903983	1000	-	.	gene_id "MSTRG.66083"; transcript_id "MSTRG.66083.75"; exon_number "11";
chr15	StringTie	exon	89908280	89908412	1000	-	.	gene_id "MSTRG.66083"; transcript_id "MSTRG.66083.75"; exon_number "12";
chr15	StringTie	exon	89910744	89910819	1000	-	.	gene_id "MSTRG.66083"; transcript_id "MSTRG.66083.75"; exon_number "13";
chr15	StringTie	exon	89912744	89913235	1000	-	.	gene_id "MSTRG.66083"; transcript_id "MSTRG.66083.75"; exon_number "14";
chr15	StringTie	transcript	89826828	89912687	1000	-	.	gene_id "MSTRG.66083"; transcript_id "MSTRG.66083.76";
chr15	StringTie	exon	89826828	89835643	1000	-	.	gene_id "MSTRG.66083"; transcript_id "MSTRG.66083.76"; exon_number "1";
chr15	StringTie	exon	89837615	89837722	1000	-	.	gene_id "MSTRG.66083"; transcript_id "MSTRG.66083.76"; exon_number "2";
chr15	StringTie	exon	89860756	89861097	1000	-	.	gene_id "MSTRG.66083"; transcript_id "MSTRG.66083.76"; exon_number "3";
chr15	StringTie	exon	89871475	89871546	1000	-	.	gene_id "MSTRG.66083"; transcript_id "MSTRG.66083.76"; exon_number "4";
chr15	StringTie	exon	89877306	89877424	1000	-	.	gene_id "MSTRG.66083"; transcript_id "MSTRG.66083.76"; exon_number "5";
chr15	StringTie	exon	89888521	89888632	1000	-	.	gene_id "MSTRG.66083"; transcript_id "MSTRG.66083.76"; exon_number "6";
chr15	StringTie	exon	89889049	89889136	1000	-	.	gene_id "MSTRG.66083"; transcript_id "MSTRG.66083.76"; exon_number "7";
chr15	StringTie	exon	89893881	89901803	1000	-	.	gene_id "MSTRG.66083"; transcript_id "MSTRG.66083.76"; exon_number "8";
chr15	StringTie	exon	89903216	89903379	1000	-	.	gene_id "MSTRG.66083"; transcript_id "MSTRG.66083.76"; exon_number "9";
chr15	StringTie	exon	89903777	89903983	1000	-	.	gene_id "MSTRG.66083"; transcript_id "MSTRG.66083.76"; exon_number "10";
chr15	StringTie	exon	89908280	89908412	1000	-	.	gene_id "MSTRG.66083"; transcript_id "MSTRG.66083.76"; exon_number "11";
chr15	StringTie	exon	89910744	89910819	1000	-	.	gene_id "MSTRG.66083"; transcript_id "MSTRG.66083.76"; exon_number "12";
chr15	StringTie	exon	89912052	89912687	1000	-	.	gene_id "MSTRG.66083"; transcript_id "MSTRG.66083.76"; exon_number "13";
chr15	StringTie	transcript	89828134	89912979	1000	-	.	gene_id "MSTRG.66083"; transcript_id "MSTRG.66083.77";
chr15	StringTie	exon	89828134	89835643	1000	-	.	gene_id "MSTRG.66083"; transcript_id "MSTRG.66083.77"; exon_number "1";
chr15	StringTie	exon	89837615	89837722	1000	-	.	gene_id "MSTRG.66083"; transcript_id "MSTRG.66083.77"; exon_number "2";
chr15	StringTie	exon	89845319	89852498	1000	-	.	gene_id "MSTRG.66083"; transcript_id "MSTRG.66083.77"; exon_number "3";
chr15	StringTie	exon	89871475	89871546	1000	-	.	gene_id "MSTRG.66083"; transcript_id "MSTRG.66083.77"; exon_number "4";
chr15	StringTie	exon	89877306	89877424	1000	-	.	gene_id "MSTRG.66083"; transcript_id "MSTRG.66083.77"; exon_number "5";
chr15	StringTie	exon	89888521	89888632	1000	-	.	gene_id "MSTRG.66083"; transcript_id "MSTRG.66083.77"; exon_number "6";
chr15	StringTie	exon	89889049	89889136	1000	-	.	gene_id "MSTRG.66083"; transcript_id "MSTRG.66083.77"; exon_number "7";
chr15	StringTie	exon	89893881	89901803	1000	-	.	gene_id "MSTRG.66083"; transcript_id "MSTRG.66083.77"; exon_number "8";
chr15	StringTie	exon	89903216	89903379	1000	-	.	gene_id "MSTRG.66083"; transcript_id "MSTRG.66083.77"; exon_number "9";
chr15	StringTie	exon	89903777	89903983	1000	-	.	gene_id "MSTRG.66083"; transcript_id "MSTRG.66083.77"; exon_number "10";
chr15	StringTie	exon	89908280	89908412	1000	-	.	gene_id "MSTRG.66083"; transcript_id "MSTRG.66083.77"; exon_number "11";
chr15	StringTie	exon	89910744	89910819	1000	-	.	gene_id "MSTRG.66083"; transcript_id "MSTRG.66083.77"; exon_number "12";
chr15	StringTie	exon	89912744	89912979	1000	-	.	gene_id "MSTRG.66083"; transcript_id "MSTRG.66083.77"; exon_number "13";
chr15	StringTie	transcript	89828134	89912935	1000	-	.	gene_id "MSTRG.66083"; transcript_id "MSTRG.66083.78";
chr15	StringTie	exon	89828134	89835643	1000	-	.	gene_id "MSTRG.66083"; transcript_id "MSTRG.66083.78"; exon_number "1";
chr15	StringTie	exon	89837615	89837722	1000	-	.	gene_id "MSTRG.66083"; transcript_id "MSTRG.66083.78"; exon_number "2";
chr15	StringTie	exon	89838029	89838126	1000	-	.	gene_id "MSTRG.66083"; transcript_id "MSTRG.66083.78"; exon_number "3";
chr15	StringTie	exon	89845319	89848681	1000	-	.	gene_id "MSTRG.66083"; transcript_id "MSTRG.66083.78"; exon_number "4";
chr15	StringTie	exon	89871475	89871546	1000	-	.	gene_id "MSTRG.66083"; transcript_id "MSTRG.66083.78"; exon_number "5";
chr15	StringTie	exon	89888521	89888632	1000	-	.	gene_id "MSTRG.66083"; transcript_id "MSTRG.66083.78"; exon_number "6";
chr15	StringTie	exon	89889049	89889140	1000	-	.	gene_id "MSTRG.66083"; transcript_id "MSTRG.66083.78"; exon_number "7";
chr15	StringTie	exon	89893881	89901803	1000	-	.	gene_id "MSTRG.66083"; transcript_id "MSTRG.66083.78"; exon_number "8";
chr15	StringTie	exon	89903216	89903379	1000	-	.	gene_id "MSTRG.66083"; transcript_id "MSTRG.66083.78"; exon_number "9";
chr15	StringTie	exon	89903777	89903983	1000	-	.	gene_id "MSTRG.66083"; transcript_id "MSTRG.66083.78"; exon_number "10";
chr15	StringTie	exon	89908280	89908412	1000	-	.	gene_id "MSTRG.66083"; transcript_id "MSTRG.66083.78"; exon_number "11";
chr15	StringTie	exon	89910744	89910819	1000	-	.	gene_id "MSTRG.66083"; transcript_id "MSTRG.66083.78"; exon_number "12";
chr15	StringTie	exon	89912744	89912935	1000	-	.	gene_id "MSTRG.66083"; transcript_id "MSTRG.66083.78"; exon_number "13";
chr15	StringTie	transcript	89828438	89913096	1000	-	.	gene_id "MSTRG.66083"; transcript_id "MSTRG.66083.79";
chr15	StringTie	exon	89828438	89835643	1000	-	.	gene_id "MSTRG.66083"; transcript_id "MSTRG.66083.79"; exon_number "1";
chr15	StringTie	exon	89837615	89837722	1000	-	.	gene_id "MSTRG.66083"; transcript_id "MSTRG.66083.79"; exon_number "2";
chr15	StringTie	exon	89837839	89838126	1000	-	.	gene_id "MSTRG.66083"; transcript_id "MSTRG.66083.79"; exon_number "3";
chr15	StringTie	exon	89860923	89861097	1000	-	.	gene_id "MSTRG.66083"; transcript_id "MSTRG.66083.79"; exon_number "4";
chr15	StringTie	exon	89865495	89865693	1000	-	.	gene_id "MSTRG.66083"; transcript_id "MSTRG.66083.79"; exon_number "5";
chr15	StringTie	exon	89871475	89871546	1000	-	.	gene_id "MSTRG.66083"; transcript_id "MSTRG.66083.79"; exon_number "6";
chr15	StringTie	exon	89888521	89888632	1000	-	.	gene_id "MSTRG.66083"; transcript_id "MSTRG.66083.79"; exon_number "7";
chr15	StringTie	exon	89889049	89889140	1000	-	.	gene_id "MSTRG.66083"; transcript_id "MSTRG.66083.79"; exon_number "8";
chr15	StringTie	exon	89893881	89903379	1000	-	.	gene_id "MSTRG.66083"; transcript_id "MSTRG.66083.79"; exon_number "9";
chr15	StringTie	exon	89903777	89903983	1000	-	.	gene_id "MSTRG.66083"; transcript_id "MSTRG.66083.79"; exon_number "10";
chr15	StringTie	exon	89908280	89908412	1000	-	.	gene_id "MSTRG.66083"; transcript_id "MSTRG.66083.79"; exon_number "11";
chr15	StringTie	exon	89910744	89910819	1000	-	.	gene_id "MSTRG.66083"; transcript_id "MSTRG.66083.79"; exon_number "12";
chr15	StringTie	exon	89912744	89913096	1000	-	.	gene_id "MSTRG.66083"; transcript_id "MSTRG.66083.79"; exon_number "13";
chr15	StringTie	transcript	89784800	89815484	1000	-	.	gene_id "MSTRG.66083"; transcript_id "MSTRG.66083.8";
chr15	StringTie	exon	89784800	89785501	1000	-	.	gene_id "MSTRG.66083"; transcript_id "MSTRG.66083.8"; exon_number "1";
chr15	StringTie	exon	89790460	89790541	1000	-	.	gene_id "MSTRG.66083"; transcript_id "MSTRG.66083.8"; exon_number "2";
chr15	StringTie	exon	89790953	89791093	1000	-	.	gene_id "MSTRG.66083"; transcript_id "MSTRG.66083.8"; exon_number "3";
chr15	StringTie	exon	89792160	89792327	1000	-	.	gene_id "MSTRG.66083"; transcript_id "MSTRG.66083.8"; exon_number "4";
chr15	StringTie	exon	89792452	89792562	1000	-	.	gene_id "MSTRG.66083"; transcript_id "MSTRG.66083.8"; exon_number "5";
chr15	StringTie	exon	89793035	89793126	1000	-	.	gene_id "MSTRG.66083"; transcript_id "MSTRG.66083.8"; exon_number "6";
chr15	StringTie	exon	89797575	89797722	1000	-	.	gene_id "MSTRG.66083"; transcript_id "MSTRG.66083.8"; exon_number "7";
chr15	StringTie	exon	89799260	89799315	1000	-	.	gene_id "MSTRG.66083"; transcript_id "MSTRG.66083.8"; exon_number "8";
chr15	StringTie	exon	89799426	89799559	1000	-	.	gene_id "MSTRG.66083"; transcript_id "MSTRG.66083.8"; exon_number "9";
chr15	StringTie	exon	89801111	89801187	1000	-	.	gene_id "MSTRG.66083"; transcript_id "MSTRG.66083.8"; exon_number "10";
chr15	StringTie	exon	89801435	89801607	1000	-	.	gene_id "MSTRG.66083"; transcript_id "MSTRG.66083.8"; exon_number "11";
chr15	StringTie	exon	89802407	89802593	1000	-	.	gene_id "MSTRG.66083"; transcript_id "MSTRG.66083.8"; exon_number "12";
chr15	StringTie	exon	89803239	89803304	1000	-	.	gene_id "MSTRG.66083"; transcript_id "MSTRG.66083.8"; exon_number "13";
chr15	StringTie	exon	89803442	89803507	1000	-	.	gene_id "MSTRG.66083"; transcript_id "MSTRG.66083.8"; exon_number "14";
chr15	StringTie	exon	89803647	89803790	1000	-	.	gene_id "MSTRG.66083"; transcript_id "MSTRG.66083.8"; exon_number "15";
chr15	StringTie	exon	89803889	89804002	1000	-	.	gene_id "MSTRG.66083"; transcript_id "MSTRG.66083.8"; exon_number "16";
chr15	StringTie	exon	89804253	89804407	1000	-	.	gene_id "MSTRG.66083"; transcript_id "MSTRG.66083.8"; exon_number "17";
chr15	StringTie	exon	89804491	89804617	1000	-	.	gene_id "MSTRG.66083"; transcript_id "MSTRG.66083.8"; exon_number "18";
chr15	StringTie	exon	89805078	89805217	1000	-	.	gene_id "MSTRG.66083"; transcript_id "MSTRG.66083.8"; exon_number "19";
chr15	StringTie	exon	89805321	89805463	1000	-	.	gene_id "MSTRG.66083"; transcript_id "MSTRG.66083.8"; exon_number "20";
chr15	StringTie	exon	89805970	89806809	1000	-	.	gene_id "MSTRG.66083"; transcript_id "MSTRG.66083.8"; exon_number "21";
chr15	StringTie	exon	89815273	89815484	1000	-	.	gene_id "MSTRG.66083"; transcript_id "MSTRG.66083.8"; exon_number "22";
chr15	StringTie	transcript	89828616	89912977	1000	-	.	gene_id "MSTRG.66083"; transcript_id "MSTRG.66083.80";
chr15	StringTie	exon	89828616	89835643	1000	-	.	gene_id "MSTRG.66083"; transcript_id "MSTRG.66083.80"; exon_number "1";
chr15	StringTie	exon	89837615	89837722	1000	-	.	gene_id "MSTRG.66083"; transcript_id "MSTRG.66083.80"; exon_number "2";
chr15	StringTie	exon	89852361	89852481	1000	-	.	gene_id "MSTRG.66083"; transcript_id "MSTRG.66083.80"; exon_number "3";
chr15	StringTie	exon	89871475	89871546	1000	-	.	gene_id "MSTRG.66083"; transcript_id "MSTRG.66083.80"; exon_number "4";
chr15	StringTie	exon	89888521	89888632	1000	-	.	gene_id "MSTRG.66083"; transcript_id "MSTRG.66083.80"; exon_number "5";
chr15	StringTie	exon	89889049	89889136	1000	-	.	gene_id "MSTRG.66083"; transcript_id "MSTRG.66083.80"; exon_number "6";
chr15	StringTie	exon	89893881	89901803	1000	-	.	gene_id "MSTRG.66083"; transcript_id "MSTRG.66083.80"; exon_number "7";
chr15	StringTie	exon	89903216	89903379	1000	-	.	gene_id "MSTRG.66083"; transcript_id "MSTRG.66083.80"; exon_number "8";
chr15	StringTie	exon	89903777	89903983	1000	-	.	gene_id "MSTRG.66083"; transcript_id "MSTRG.66083.80"; exon_number "9";
chr15	StringTie	exon	89908280	89908412	1000	-	.	gene_id "MSTRG.66083"; transcript_id "MSTRG.66083.80"; exon_number "10";
chr15	StringTie	exon	89910744	89910819	1000	-	.	gene_id "MSTRG.66083"; transcript_id "MSTRG.66083.80"; exon_number "11";
chr15	StringTie	exon	89912744	89912977	1000	-	.	gene_id "MSTRG.66083"; transcript_id "MSTRG.66083.80"; exon_number "12";
chr15	StringTie	transcript	89828667	89894011	1000	-	.	gene_id "MSTRG.66083"; transcript_id "MSTRG.66083.81";
chr15	StringTie	exon	89828667	89835643	1000	-	.	gene_id "MSTRG.66083"; transcript_id "MSTRG.66083.81"; exon_number "1";
chr15	StringTie	exon	89837615	89837722	1000	-	.	gene_id "MSTRG.66083"; transcript_id "MSTRG.66083.81"; exon_number "2";
chr15	StringTie	exon	89861842	89862111	1000	-	.	gene_id "MSTRG.66083"; transcript_id "MSTRG.66083.81"; exon_number "3";
chr15	StringTie	exon	89871475	89871546	1000	-	.	gene_id "MSTRG.66083"; transcript_id "MSTRG.66083.81"; exon_number "4";
chr15	StringTie	exon	89888521	89888632	1000	-	.	gene_id "MSTRG.66083"; transcript_id "MSTRG.66083.81"; exon_number "5";
chr15	StringTie	exon	89889049	89889136	1000	-	.	gene_id "MSTRG.66083"; transcript_id "MSTRG.66083.81"; exon_number "6";
chr15	StringTie	exon	89893881	89894011	1000	-	.	gene_id "MSTRG.66083"; transcript_id "MSTRG.66083.81"; exon_number "7";
chr15	StringTie	transcript	89828676	89913355	1000	-	.	gene_id "MSTRG.66083"; transcript_id "MSTRG.66083.82";
chr15	StringTie	exon	89828676	89835643	1000	-	.	gene_id "MSTRG.66083"; transcript_id "MSTRG.66083.82"; exon_number "1";
chr15	StringTie	exon	89837615	89837722	1000	-	.	gene_id "MSTRG.66083"; transcript_id "MSTRG.66083.82"; exon_number "2";
chr15	StringTie	exon	89852361	89852481	1000	-	.	gene_id "MSTRG.66083"; transcript_id "MSTRG.66083.82"; exon_number "3";
chr15	StringTie	exon	89871475	89871546	1000	-	.	gene_id "MSTRG.66083"; transcript_id "MSTRG.66083.82"; exon_number "4";
chr15	StringTie	exon	89888521	89888632	1000	-	.	gene_id "MSTRG.66083"; transcript_id "MSTRG.66083.82"; exon_number "5";
chr15	StringTie	exon	89889049	89889140	1000	-	.	gene_id "MSTRG.66083"; transcript_id "MSTRG.66083.82"; exon_number "6";
chr15	StringTie	exon	89893881	89901803	1000	-	.	gene_id "MSTRG.66083"; transcript_id "MSTRG.66083.82"; exon_number "7";
chr15	StringTie	exon	89903216	89903379	1000	-	.	gene_id "MSTRG.66083"; transcript_id "MSTRG.66083.82"; exon_number "8";
chr15	StringTie	exon	89903777	89903983	1000	-	.	gene_id "MSTRG.66083"; transcript_id "MSTRG.66083.82"; exon_number "9";
chr15	StringTie	exon	89908280	89908412	1000	-	.	gene_id "MSTRG.66083"; transcript_id "MSTRG.66083.82"; exon_number "10";
chr15	StringTie	exon	89910744	89910819	1000	-	.	gene_id "MSTRG.66083"; transcript_id "MSTRG.66083.82"; exon_number "11";
chr15	StringTie	exon	89912744	89913355	1000	-	.	gene_id "MSTRG.66083"; transcript_id "MSTRG.66083.82"; exon_number "12";
chr15	StringTie	transcript	89828752	89913029	1000	-	.	gene_id "MSTRG.66083"; transcript_id "MSTRG.66083.83";
chr15	StringTie	exon	89828752	89835643	1000	-	.	gene_id "MSTRG.66083"; transcript_id "MSTRG.66083.83"; exon_number "1";
chr15	StringTie	exon	89837615	89837722	1000	-	.	gene_id "MSTRG.66083"; transcript_id "MSTRG.66083.83"; exon_number "2";
chr15	StringTie	exon	89865495	89865693	1000	-	.	gene_id "MSTRG.66083"; transcript_id "MSTRG.66083.83"; exon_number "3";
chr15	StringTie	exon	89871475	89871546	1000	-	.	gene_id "MSTRG.66083"; transcript_id "MSTRG.66083.83"; exon_number "4";
chr15	StringTie	exon	89888521	89888632	1000	-	.	gene_id "MSTRG.66083"; transcript_id "MSTRG.66083.83"; exon_number "5";
chr15	StringTie	exon	89889049	89889140	1000	-	.	gene_id "MSTRG.66083"; transcript_id "MSTRG.66083.83"; exon_number "6";
chr15	StringTie	exon	89893881	89901803	1000	-	.	gene_id "MSTRG.66083"; transcript_id "MSTRG.66083.83"; exon_number "7";
chr15	StringTie	exon	89903216	89903379	1000	-	.	gene_id "MSTRG.66083"; transcript_id "MSTRG.66083.83"; exon_number "8";
chr15	StringTie	exon	89903777	89903983	1000	-	.	gene_id "MSTRG.66083"; transcript_id "MSTRG.66083.83"; exon_number "9";
chr15	StringTie	exon	89908280	89908412	1000	-	.	gene_id "MSTRG.66083"; transcript_id "MSTRG.66083.83"; exon_number "10";
chr15	StringTie	exon	89910744	89910819	1000	-	.	gene_id "MSTRG.66083"; transcript_id "MSTRG.66083.83"; exon_number "11";
chr15	StringTie	exon	89912744	89913029	1000	-	.	gene_id "MSTRG.66083"; transcript_id "MSTRG.66083.83"; exon_number "12";
chr15	StringTie	transcript	89828752	89913029	1000	-	.	gene_id "MSTRG.66083"; transcript_id "MSTRG.66083.84";
chr15	StringTie	exon	89828752	89835643	1000	-	.	gene_id "MSTRG.66083"; transcript_id "MSTRG.66083.84"; exon_number "1";
chr15	StringTie	exon	89837615	89837722	1000	-	.	gene_id "MSTRG.66083"; transcript_id "MSTRG.66083.84"; exon_number "2";
chr15	StringTie	exon	89865495	89865693	1000	-	.	gene_id "MSTRG.66083"; transcript_id "MSTRG.66083.84"; exon_number "3";
chr15	StringTie	exon	89871475	89871546	1000	-	.	gene_id "MSTRG.66083"; transcript_id "MSTRG.66083.84"; exon_number "4";
chr15	StringTie	exon	89877306	89877424	1000	-	.	gene_id "MSTRG.66083"; transcript_id "MSTRG.66083.84"; exon_number "5";
chr15	StringTie	exon	89888521	89888632	1000	-	.	gene_id "MSTRG.66083"; transcript_id "MSTRG.66083.84"; exon_number "6";
chr15	StringTie	exon	89889049	89889140	1000	-	.	gene_id "MSTRG.66083"; transcript_id "MSTRG.66083.84"; exon_number "7";
chr15	StringTie	exon	89903216	89903379	1000	-	.	gene_id "MSTRG.66083"; transcript_id "MSTRG.66083.84"; exon_number "8";
chr15	StringTie	exon	89903777	89903983	1000	-	.	gene_id "MSTRG.66083"; transcript_id "MSTRG.66083.84"; exon_number "9";
chr15	StringTie	exon	89908280	89908412	1000	-	.	gene_id "MSTRG.66083"; transcript_id "MSTRG.66083.84"; exon_number "10";
chr15	StringTie	exon	89910744	89910819	1000	-	.	gene_id "MSTRG.66083"; transcript_id "MSTRG.66083.84"; exon_number "11";
chr15	StringTie	exon	89912744	89913029	1000	-	.	gene_id "MSTRG.66083"; transcript_id "MSTRG.66083.84"; exon_number "12";
chr15	StringTie	transcript	89828752	89913051	1000	-	.	gene_id "MSTRG.66083"; transcript_id "MSTRG.66083.85";
chr15	StringTie	exon	89828752	89835643	1000	-	.	gene_id "MSTRG.66083"; transcript_id "MSTRG.66083.85"; exon_number "1";
chr15	StringTie	exon	89837615	89837722	1000	-	.	gene_id "MSTRG.66083"; transcript_id "MSTRG.66083.85"; exon_number "2";
chr15	StringTie	exon	89860756	89865693	1000	-	.	gene_id "MSTRG.66083"; transcript_id "MSTRG.66083.85"; exon_number "3";
chr15	StringTie	exon	89871475	89871546	1000	-	.	gene_id "MSTRG.66083"; transcript_id "MSTRG.66083.85"; exon_number "4";
chr15	StringTie	exon	89888521	89888632	1000	-	.	gene_id "MSTRG.66083"; transcript_id "MSTRG.66083.85"; exon_number "5";
chr15	StringTie	exon	89889049	89889140	1000	-	.	gene_id "MSTRG.66083"; transcript_id "MSTRG.66083.85"; exon_number "6";
chr15	StringTie	exon	89893881	89901803	1000	-	.	gene_id "MSTRG.66083"; transcript_id "MSTRG.66083.85"; exon_number "7";
chr15	StringTie	exon	89903216	89903379	1000	-	.	gene_id "MSTRG.66083"; transcript_id "MSTRG.66083.85"; exon_number "8";
chr15	StringTie	exon	89903777	89903983	1000	-	.	gene_id "MSTRG.66083"; transcript_id "MSTRG.66083.85"; exon_number "9";
chr15	StringTie	exon	89908280	89908412	1000	-	.	gene_id "MSTRG.66083"; transcript_id "MSTRG.66083.85"; exon_number "10";
chr15	StringTie	exon	89910744	89910819	1000	-	.	gene_id "MSTRG.66083"; transcript_id "MSTRG.66083.85"; exon_number "11";
chr15	StringTie	exon	89912744	89913051	1000	-	.	gene_id "MSTRG.66083"; transcript_id "MSTRG.66083.85"; exon_number "12";
chr15	StringTie	transcript	89829455	89913704	1000	-	.	gene_id "MSTRG.66083"; transcript_id "MSTRG.66083.86";
chr15	StringTie	exon	89829455	89832416	1000	-	.	gene_id "MSTRG.66083"; transcript_id "MSTRG.66083.86"; exon_number "1";
chr15	StringTie	exon	89832577	89835643	1000	-	.	gene_id "MSTRG.66083"; transcript_id "MSTRG.66083.86"; exon_number "2";
chr15	StringTie	exon	89837615	89837722	1000	-	.	gene_id "MSTRG.66083"; transcript_id "MSTRG.66083.86"; exon_number "3";
chr15	StringTie	exon	89871475	89871546	1000	-	.	gene_id "MSTRG.66083"; transcript_id "MSTRG.66083.86"; exon_number "4";
chr15	StringTie	exon	89888521	89888632	1000	-	.	gene_id "MSTRG.66083"; transcript_id "MSTRG.66083.86"; exon_number "5";
chr15	StringTie	exon	89889049	89889136	1000	-	.	gene_id "MSTRG.66083"; transcript_id "MSTRG.66083.86"; exon_number "6";
chr15	StringTie	exon	89893881	89901803	1000	-	.	gene_id "MSTRG.66083"; transcript_id "MSTRG.66083.86"; exon_number "7";
chr15	StringTie	exon	89903216	89903379	1000	-	.	gene_id "MSTRG.66083"; transcript_id "MSTRG.66083.86"; exon_number "8";
chr15	StringTie	exon	89903777	89903983	1000	-	.	gene_id "MSTRG.66083"; transcript_id "MSTRG.66083.86"; exon_number "9";
chr15	StringTie	exon	89908280	89908412	1000	-	.	gene_id "MSTRG.66083"; transcript_id "MSTRG.66083.86"; exon_number "10";
chr15	StringTie	exon	89910744	89910819	1000	-	.	gene_id "MSTRG.66083"; transcript_id "MSTRG.66083.86"; exon_number "11";
chr15	StringTie	exon	89912744	89913704	1000	-	.	gene_id "MSTRG.66083"; transcript_id "MSTRG.66083.86"; exon_number "12";
chr15	StringTie	transcript	89829930	89913072	1000	-	.	gene_id "MSTRG.66083"; transcript_id "MSTRG.66083.87";
chr15	StringTie	exon	89829930	89835643	1000	-	.	gene_id "MSTRG.66083"; transcript_id "MSTRG.66083.87"; exon_number "1";
chr15	StringTie	exon	89837615	89837722	1000	-	.	gene_id "MSTRG.66083"; transcript_id "MSTRG.66083.87"; exon_number "2";
chr15	StringTie	exon	89860923	89861097	1000	-	.	gene_id "MSTRG.66083"; transcript_id "MSTRG.66083.87"; exon_number "3";
chr15	StringTie	exon	89865495	89865693	1000	-	.	gene_id "MSTRG.66083"; transcript_id "MSTRG.66083.87"; exon_number "4";
chr15	StringTie	exon	89871475	89871546	1000	-	.	gene_id "MSTRG.66083"; transcript_id "MSTRG.66083.87"; exon_number "5";
chr15	StringTie	exon	89877306	89877424	1000	-	.	gene_id "MSTRG.66083"; transcript_id "MSTRG.66083.87"; exon_number "6";
chr15	StringTie	exon	89888521	89888632	1000	-	.	gene_id "MSTRG.66083"; transcript_id "MSTRG.66083.87"; exon_number "7";
chr15	StringTie	exon	89889049	89889140	1000	-	.	gene_id "MSTRG.66083"; transcript_id "MSTRG.66083.87"; exon_number "8";
chr15	StringTie	exon	89893881	89901803	1000	-	.	gene_id "MSTRG.66083"; transcript_id "MSTRG.66083.87"; exon_number "9";
chr15	StringTie	exon	89903216	89903379	1000	-	.	gene_id "MSTRG.66083"; transcript_id "MSTRG.66083.87"; exon_number "10";
chr15	StringTie	exon	89903777	89903983	1000	-	.	gene_id "MSTRG.66083"; transcript_id "MSTRG.66083.87"; exon_number "11";
chr15	StringTie	exon	89908280	89908412	1000	-	.	gene_id "MSTRG.66083"; transcript_id "MSTRG.66083.87"; exon_number "12";
chr15	StringTie	exon	89910744	89910819	1000	-	.	gene_id "MSTRG.66083"; transcript_id "MSTRG.66083.87"; exon_number "13";
chr15	StringTie	exon	89912744	89913072	1000	-	.	gene_id "MSTRG.66083"; transcript_id "MSTRG.66083.87"; exon_number "14";
chr15	StringTie	transcript	89830007	89912965	1000	-	.	gene_id "MSTRG.66083"; transcript_id "MSTRG.66083.88";
chr15	StringTie	exon	89830007	89835643	1000	-	.	gene_id "MSTRG.66083"; transcript_id "MSTRG.66083.88"; exon_number "1";
chr15	StringTie	exon	89837615	89837722	1000	-	.	gene_id "MSTRG.66083"; transcript_id "MSTRG.66083.88"; exon_number "2";
chr15	StringTie	exon	89852361	89852481	1000	-	.	gene_id "MSTRG.66083"; transcript_id "MSTRG.66083.88"; exon_number "3";
chr15	StringTie	exon	89871475	89871546	1000	-	.	gene_id "MSTRG.66083"; transcript_id "MSTRG.66083.88"; exon_number "4";
chr15	StringTie	exon	89878265	89878300	1000	-	.	gene_id "MSTRG.66083"; transcript_id "MSTRG.66083.88"; exon_number "5";
chr15	StringTie	exon	89888521	89888632	1000	-	.	gene_id "MSTRG.66083"; transcript_id "MSTRG.66083.88"; exon_number "6";
chr15	StringTie	exon	89889049	89889140	1000	-	.	gene_id "MSTRG.66083"; transcript_id "MSTRG.66083.88"; exon_number "7";
chr15	StringTie	exon	89893881	89901803	1000	-	.	gene_id "MSTRG.66083"; transcript_id "MSTRG.66083.88"; exon_number "8";
chr15	StringTie	exon	89903216	89903379	1000	-	.	gene_id "MSTRG.66083"; transcript_id "MSTRG.66083.88"; exon_number "9";
chr15	StringTie	exon	89903777	89903983	1000	-	.	gene_id "MSTRG.66083"; transcript_id "MSTRG.66083.88"; exon_number "10";
chr15	StringTie	exon	89908280	89908412	1000	-	.	gene_id "MSTRG.66083"; transcript_id "MSTRG.66083.88"; exon_number "11";
chr15	StringTie	exon	89910744	89910819	1000	-	.	gene_id "MSTRG.66083"; transcript_id "MSTRG.66083.88"; exon_number "12";
chr15	StringTie	exon	89912744	89912965	1000	-	.	gene_id "MSTRG.66083"; transcript_id "MSTRG.66083.88"; exon_number "13";
chr15	StringTie	transcript	89830174	89913036	1000	-	.	gene_id "MSTRG.66083"; transcript_id "MSTRG.66083.89";
chr15	StringTie	exon	89830174	89835643	1000	-	.	gene_id "MSTRG.66083"; transcript_id "MSTRG.66083.89"; exon_number "1";
chr15	StringTie	exon	89837615	89837722	1000	-	.	gene_id "MSTRG.66083"; transcript_id "MSTRG.66083.89"; exon_number "2";
chr15	StringTie	exon	89860923	89861097	1000	-	.	gene_id "MSTRG.66083"; transcript_id "MSTRG.66083.89"; exon_number "3";
chr15	StringTie	exon	89871475	89871546	1000	-	.	gene_id "MSTRG.66083"; transcript_id "MSTRG.66083.89"; exon_number "4";
chr15	StringTie	exon	89877306	89877424	1000	-	.	gene_id "MSTRG.66083"; transcript_id "MSTRG.66083.89"; exon_number "5";
chr15	StringTie	exon	89878265	89878300	1000	-	.	gene_id "MSTRG.66083"; transcript_id "MSTRG.66083.89"; exon_number "6";
chr15	StringTie	exon	89888521	89888632	1000	-	.	gene_id "MSTRG.66083"; transcript_id "MSTRG.66083.89"; exon_number "7";
chr15	StringTie	exon	89889049	89889140	1000	-	.	gene_id "MSTRG.66083"; transcript_id "MSTRG.66083.89"; exon_number "8";
chr15	StringTie	exon	89893881	89903379	1000	-	.	gene_id "MSTRG.66083"; transcript_id "MSTRG.66083.89"; exon_number "9";
chr15	StringTie	exon	89903777	89903983	1000	-	.	gene_id "MSTRG.66083"; transcript_id "MSTRG.66083.89"; exon_number "10";
chr15	StringTie	exon	89908280	89908412	1000	-	.	gene_id "MSTRG.66083"; transcript_id "MSTRG.66083.89"; exon_number "11";
chr15	StringTie	exon	89910744	89910819	1000	-	.	gene_id "MSTRG.66083"; transcript_id "MSTRG.66083.89"; exon_number "12";
chr15	StringTie	exon	89912744	89913036	1000	-	.	gene_id "MSTRG.66083"; transcript_id "MSTRG.66083.89"; exon_number "13";
chr15	StringTie	transcript	89784814	89815124	1000	-	.	gene_id "MSTRG.66083"; transcript_id "MSTRG.66083.9";
chr15	StringTie	exon	89784814	89785501	1000	-	.	gene_id "MSTRG.66083"; transcript_id "MSTRG.66083.9"; exon_number "1";
chr15	StringTie	exon	89790460	89790541	1000	-	.	gene_id "MSTRG.66083"; transcript_id "MSTRG.66083.9"; exon_number "2";
chr15	StringTie	exon	89790953	89791093	1000	-	.	gene_id "MSTRG.66083"; transcript_id "MSTRG.66083.9"; exon_number "3";
chr15	StringTie	exon	89792160	89792327	1000	-	.	gene_id "MSTRG.66083"; transcript_id "MSTRG.66083.9"; exon_number "4";
chr15	StringTie	exon	89792452	89792562	1000	-	.	gene_id "MSTRG.66083"; transcript_id "MSTRG.66083.9"; exon_number "5";
chr15	StringTie	exon	89793035	89793126	1000	-	.	gene_id "MSTRG.66083"; transcript_id "MSTRG.66083.9"; exon_number "6";
chr15	StringTie	exon	89797575	89797722	1000	-	.	gene_id "MSTRG.66083"; transcript_id "MSTRG.66083.9"; exon_number "7";
chr15	StringTie	exon	89799260	89799315	1000	-	.	gene_id "MSTRG.66083"; transcript_id "MSTRG.66083.9"; exon_number "8";
chr15	StringTie	exon	89799426	89799559	1000	-	.	gene_id "MSTRG.66083"; transcript_id "MSTRG.66083.9"; exon_number "9";
chr15	StringTie	exon	89801111	89801187	1000	-	.	gene_id "MSTRG.66083"; transcript_id "MSTRG.66083.9"; exon_number "10";
chr15	StringTie	exon	89801435	89801607	1000	-	.	gene_id "MSTRG.66083"; transcript_id "MSTRG.66083.9"; exon_number "11";
chr15	StringTie	exon	89803239	89803304	1000	-	.	gene_id "MSTRG.66083"; transcript_id "MSTRG.66083.9"; exon_number "12";
chr15	StringTie	exon	89803442	89803507	1000	-	.	gene_id "MSTRG.66083"; transcript_id "MSTRG.66083.9"; exon_number "13";
chr15	StringTie	exon	89803647	89803790	1000	-	.	gene_id "MSTRG.66083"; transcript_id "MSTRG.66083.9"; exon_number "14";
chr15	StringTie	exon	89803889	89804002	1000	-	.	gene_id "MSTRG.66083"; transcript_id "MSTRG.66083.9"; exon_number "15";
chr15	StringTie	exon	89804253	89804407	1000	-	.	gene_id "MSTRG.66083"; transcript_id "MSTRG.66083.9"; exon_number "16";
chr15	StringTie	exon	89804491	89804617	1000	-	.	gene_id "MSTRG.66083"; transcript_id "MSTRG.66083.9"; exon_number "17";
chr15	StringTie	exon	89804946	89805217	1000	-	.	gene_id "MSTRG.66083"; transcript_id "MSTRG.66083.9"; exon_number "18";
chr15	StringTie	exon	89805321	89805463	1000	-	.	gene_id "MSTRG.66083"; transcript_id "MSTRG.66083.9"; exon_number "19";
chr15	StringTie	exon	89805970	89806809	1000	-	.	gene_id "MSTRG.66083"; transcript_id "MSTRG.66083.9"; exon_number "20";
chr15	StringTie	exon	89814772	89815124	1000	-	.	gene_id "MSTRG.66083"; transcript_id "MSTRG.66083.9"; exon_number "21";
chr15	StringTie	transcript	89830174	89912965	1000	-	.	gene_id "MSTRG.66083"; transcript_id "MSTRG.66083.90";
chr15	StringTie	exon	89830174	89835643	1000	-	.	gene_id "MSTRG.66083"; transcript_id "MSTRG.66083.90"; exon_number "1";
chr15	StringTie	exon	89837615	89837722	1000	-	.	gene_id "MSTRG.66083"; transcript_id "MSTRG.66083.90"; exon_number "2";
chr15	StringTie	exon	89860923	89861097	1000	-	.	gene_id "MSTRG.66083"; transcript_id "MSTRG.66083.90"; exon_number "3";
chr15	StringTie	exon	89871475	89871546	1000	-	.	gene_id "MSTRG.66083"; transcript_id "MSTRG.66083.90"; exon_number "4";
chr15	StringTie	exon	89878265	89878300	1000	-	.	gene_id "MSTRG.66083"; transcript_id "MSTRG.66083.90"; exon_number "5";
chr15	StringTie	exon	89888521	89888632	1000	-	.	gene_id "MSTRG.66083"; transcript_id "MSTRG.66083.90"; exon_number "6";
chr15	StringTie	exon	89889049	89889140	1000	-	.	gene_id "MSTRG.66083"; transcript_id "MSTRG.66083.90"; exon_number "7";
chr15	StringTie	exon	89893881	89901803	1000	-	.	gene_id "MSTRG.66083"; transcript_id "MSTRG.66083.90"; exon_number "8";
chr15	StringTie	exon	89903216	89903379	1000	-	.	gene_id "MSTRG.66083"; transcript_id "MSTRG.66083.90"; exon_number "9";
chr15	StringTie	exon	89903777	89903983	1000	-	.	gene_id "MSTRG.66083"; transcript_id "MSTRG.66083.90"; exon_number "10";
chr15	StringTie	exon	89908280	89908412	1000	-	.	gene_id "MSTRG.66083"; transcript_id "MSTRG.66083.90"; exon_number "11";
chr15	StringTie	exon	89910744	89910819	1000	-	.	gene_id "MSTRG.66083"; transcript_id "MSTRG.66083.90"; exon_number "12";
chr15	StringTie	exon	89912744	89912965	1000	-	.	gene_id "MSTRG.66083"; transcript_id "MSTRG.66083.90"; exon_number "13";
chr15	StringTie	transcript	89830238	89912941	1000	-	.	gene_id "MSTRG.66083"; transcript_id "MSTRG.66083.91";
chr15	StringTie	exon	89830238	89832416	1000	-	.	gene_id "MSTRG.66083"; transcript_id "MSTRG.66083.91"; exon_number "1";
chr15	StringTie	exon	89832577	89835643	1000	-	.	gene_id "MSTRG.66083"; transcript_id "MSTRG.66083.91"; exon_number "2";
chr15	StringTie	exon	89837615	89837722	1000	-	.	gene_id "MSTRG.66083"; transcript_id "MSTRG.66083.91"; exon_number "3";
chr15	StringTie	exon	89848593	89848681	1000	-	.	gene_id "MSTRG.66083"; transcript_id "MSTRG.66083.91"; exon_number "4";
chr15	StringTie	exon	89871475	89871546	1000	-	.	gene_id "MSTRG.66083"; transcript_id "MSTRG.66083.91"; exon_number "5";
chr15	StringTie	exon	89888521	89888632	1000	-	.	gene_id "MSTRG.66083"; transcript_id "MSTRG.66083.91"; exon_number "6";
chr15	StringTie	exon	89889049	89889140	1000	-	.	gene_id "MSTRG.66083"; transcript_id "MSTRG.66083.91"; exon_number "7";
chr15	StringTie	exon	89893881	89894472	1000	-	.	gene_id "MSTRG.66083"; transcript_id "MSTRG.66083.91"; exon_number "8";
chr15	StringTie	exon	89903312	89903379	1000	-	.	gene_id "MSTRG.66083"; transcript_id "MSTRG.66083.91"; exon_number "9";
chr15	StringTie	exon	89903777	89903983	1000	-	.	gene_id "MSTRG.66083"; transcript_id "MSTRG.66083.91"; exon_number "10";
chr15	StringTie	exon	89908280	89908412	1000	-	.	gene_id "MSTRG.66083"; transcript_id "MSTRG.66083.91"; exon_number "11";
chr15	StringTie	exon	89910744	89910819	1000	-	.	gene_id "MSTRG.66083"; transcript_id "MSTRG.66083.91"; exon_number "12";
chr15	StringTie	exon	89912744	89912941	1000	-	.	gene_id "MSTRG.66083"; transcript_id "MSTRG.66083.91"; exon_number "13";
chr15	StringTie	transcript	89830271	89913102	1000	-	.	gene_id "MSTRG.66083"; transcript_id "MSTRG.66083.92";
chr15	StringTie	exon	89830271	89835643	1000	-	.	gene_id "MSTRG.66083"; transcript_id "MSTRG.66083.92"; exon_number "1";
chr15	StringTie	exon	89837615	89837722	1000	-	.	gene_id "MSTRG.66083"; transcript_id "MSTRG.66083.92"; exon_number "2";
chr15	StringTie	exon	89852361	89852481	1000	-	.	gene_id "MSTRG.66083"; transcript_id "MSTRG.66083.92"; exon_number "3";
chr15	StringTie	exon	89871475	89871546	1000	-	.	gene_id "MSTRG.66083"; transcript_id "MSTRG.66083.92"; exon_number "4";
chr15	StringTie	exon	89878265	89878300	1000	-	.	gene_id "MSTRG.66083"; transcript_id "MSTRG.66083.92"; exon_number "5";
chr15	StringTie	exon	89888521	89888632	1000	-	.	gene_id "MSTRG.66083"; transcript_id "MSTRG.66083.92"; exon_number "6";
chr15	StringTie	exon	89889049	89889140	1000	-	.	gene_id "MSTRG.66083"; transcript_id "MSTRG.66083.92"; exon_number "7";
chr15	StringTie	exon	89903216	89903379	1000	-	.	gene_id "MSTRG.66083"; transcript_id "MSTRG.66083.92"; exon_number "8";
chr15	StringTie	exon	89903777	89903983	1000	-	.	gene_id "MSTRG.66083"; transcript_id "MSTRG.66083.92"; exon_number "9";
chr15	StringTie	exon	89908280	89908412	1000	-	.	gene_id "MSTRG.66083"; transcript_id "MSTRG.66083.92"; exon_number "10";
chr15	StringTie	exon	89910744	89910819	1000	-	.	gene_id "MSTRG.66083"; transcript_id "MSTRG.66083.92"; exon_number "11";
chr15	StringTie	exon	89912744	89913102	1000	-	.	gene_id "MSTRG.66083"; transcript_id "MSTRG.66083.92"; exon_number "12";
chr15	StringTie	transcript	89830305	89913299	1000	-	.	gene_id "MSTRG.66083"; transcript_id "MSTRG.66083.93";
chr15	StringTie	exon	89830305	89832183	1000	-	.	gene_id "MSTRG.66083"; transcript_id "MSTRG.66083.93"; exon_number "1";
chr15	StringTie	exon	89832782	89835643	1000	-	.	gene_id "MSTRG.66083"; transcript_id "MSTRG.66083.93"; exon_number "2";
chr15	StringTie	exon	89837615	89837722	1000	-	.	gene_id "MSTRG.66083"; transcript_id "MSTRG.66083.93"; exon_number "3";
chr15	StringTie	exon	89871475	89871546	1000	-	.	gene_id "MSTRG.66083"; transcript_id "MSTRG.66083.93"; exon_number "4";
chr15	StringTie	exon	89888521	89888632	1000	-	.	gene_id "MSTRG.66083"; transcript_id "MSTRG.66083.93"; exon_number "5";
chr15	StringTie	exon	89889049	89889140	1000	-	.	gene_id "MSTRG.66083"; transcript_id "MSTRG.66083.93"; exon_number "6";
chr15	StringTie	exon	89903216	89903379	1000	-	.	gene_id "MSTRG.66083"; transcript_id "MSTRG.66083.93"; exon_number "7";
chr15	StringTie	exon	89903777	89903983	1000	-	.	gene_id "MSTRG.66083"; transcript_id "MSTRG.66083.93"; exon_number "8";
chr15	StringTie	exon	89908280	89908412	1000	-	.	gene_id "MSTRG.66083"; transcript_id "MSTRG.66083.93"; exon_number "9";
chr15	StringTie	exon	89910744	89910819	1000	-	.	gene_id "MSTRG.66083"; transcript_id "MSTRG.66083.93"; exon_number "10";
chr15	StringTie	exon	89912744	89913299	1000	-	.	gene_id "MSTRG.66083"; transcript_id "MSTRG.66083.93"; exon_number "11";
chr15	StringTie	transcript	89830349	89912956	1000	-	.	gene_id "MSTRG.66083"; transcript_id "MSTRG.66083.94";
chr15	StringTie	exon	89830349	89835643	1000	-	.	gene_id "MSTRG.66083"; transcript_id "MSTRG.66083.94"; exon_number "1";
chr15	StringTie	exon	89837615	89837722	1000	-	.	gene_id "MSTRG.66083"; transcript_id "MSTRG.66083.94"; exon_number "2";
chr15	StringTie	exon	89852361	89852481	1000	-	.	gene_id "MSTRG.66083"; transcript_id "MSTRG.66083.94"; exon_number "3";
chr15	StringTie	exon	89871475	89871546	1000	-	.	gene_id "MSTRG.66083"; transcript_id "MSTRG.66083.94"; exon_number "4";
chr15	StringTie	exon	89877306	89877424	1000	-	.	gene_id "MSTRG.66083"; transcript_id "MSTRG.66083.94"; exon_number "5";
chr15	StringTie	exon	89888521	89888632	1000	-	.	gene_id "MSTRG.66083"; transcript_id "MSTRG.66083.94"; exon_number "6";
chr15	StringTie	exon	89889049	89889140	1000	-	.	gene_id "MSTRG.66083"; transcript_id "MSTRG.66083.94"; exon_number "7";
chr15	StringTie	exon	89893881	89901803	1000	-	.	gene_id "MSTRG.66083"; transcript_id "MSTRG.66083.94"; exon_number "8";
chr15	StringTie	exon	89903216	89903379	1000	-	.	gene_id "MSTRG.66083"; transcript_id "MSTRG.66083.94"; exon_number "9";
chr15	StringTie	exon	89903777	89903983	1000	-	.	gene_id "MSTRG.66083"; transcript_id "MSTRG.66083.94"; exon_number "10";
chr15	StringTie	exon	89908280	89908412	1000	-	.	gene_id "MSTRG.66083"; transcript_id "MSTRG.66083.94"; exon_number "11";
chr15	StringTie	exon	89910744	89910819	1000	-	.	gene_id "MSTRG.66083"; transcript_id "MSTRG.66083.94"; exon_number "12";
chr15	StringTie	exon	89912744	89912956	1000	-	.	gene_id "MSTRG.66083"; transcript_id "MSTRG.66083.94"; exon_number "13";
chr15	StringTie	transcript	89830369	89913508	1000	-	.	gene_id "MSTRG.66083"; transcript_id "MSTRG.66083.95";
chr15	StringTie	exon	89830369	89835643	1000	-	.	gene_id "MSTRG.66083"; transcript_id "MSTRG.66083.95"; exon_number "1";
chr15	StringTie	exon	89837615	89837722	1000	-	.	gene_id "MSTRG.66083"; transcript_id "MSTRG.66083.95"; exon_number "2";
chr15	StringTie	exon	89852361	89852481	1000	-	.	gene_id "MSTRG.66083"; transcript_id "MSTRG.66083.95"; exon_number "3";
chr15	StringTie	exon	89871475	89871546	1000	-	.	gene_id "MSTRG.66083"; transcript_id "MSTRG.66083.95"; exon_number "4";
chr15	StringTie	exon	89877306	89877424	1000	-	.	gene_id "MSTRG.66083"; transcript_id "MSTRG.66083.95"; exon_number "5";
chr15	StringTie	exon	89888521	89888632	1000	-	.	gene_id "MSTRG.66083"; transcript_id "MSTRG.66083.95"; exon_number "6";
chr15	StringTie	exon	89889049	89889140	1000	-	.	gene_id "MSTRG.66083"; transcript_id "MSTRG.66083.95"; exon_number "7";
chr15	StringTie	exon	89903216	89903379	1000	-	.	gene_id "MSTRG.66083"; transcript_id "MSTRG.66083.95"; exon_number "8";
chr15	StringTie	exon	89903777	89903983	1000	-	.	gene_id "MSTRG.66083"; transcript_id "MSTRG.66083.95"; exon_number "9";
chr15	StringTie	exon	89908280	89908412	1000	-	.	gene_id "MSTRG.66083"; transcript_id "MSTRG.66083.95"; exon_number "10";
chr15	StringTie	exon	89910744	89910819	1000	-	.	gene_id "MSTRG.66083"; transcript_id "MSTRG.66083.95"; exon_number "11";
chr15	StringTie	exon	89912744	89913508	1000	-	.	gene_id "MSTRG.66083"; transcript_id "MSTRG.66083.95"; exon_number "12";
chr15	StringTie	transcript	89830386	89894021	1000	-	.	gene_id "MSTRG.66083"; transcript_id "MSTRG.66083.96";
chr15	StringTie	exon	89830386	89835643	1000	-	.	gene_id "MSTRG.66083"; transcript_id "MSTRG.66083.96"; exon_number "1";
chr15	StringTie	exon	89837615	89837722	1000	-	.	gene_id "MSTRG.66083"; transcript_id "MSTRG.66083.96"; exon_number "2";
chr15	StringTie	exon	89852566	89861097	1000	-	.	gene_id "MSTRG.66083"; transcript_id "MSTRG.66083.96"; exon_number "3";
chr15	StringTie	exon	89871475	89871546	1000	-	.	gene_id "MSTRG.66083"; transcript_id "MSTRG.66083.96"; exon_number "4";
chr15	StringTie	exon	89877306	89877424	1000	-	.	gene_id "MSTRG.66083"; transcript_id "MSTRG.66083.96"; exon_number "5";
chr15	StringTie	exon	89888521	89888632	1000	-	.	gene_id "MSTRG.66083"; transcript_id "MSTRG.66083.96"; exon_number "6";
chr15	StringTie	exon	89889049	89889140	1000	-	.	gene_id "MSTRG.66083"; transcript_id "MSTRG.66083.96"; exon_number "7";
chr15	StringTie	exon	89893881	89894021	1000	-	.	gene_id "MSTRG.66083"; transcript_id "MSTRG.66083.96"; exon_number "8";
chr15	StringTie	transcript	89830396	89912978	1000	-	.	gene_id "MSTRG.66083"; transcript_id "MSTRG.66083.97";
chr15	StringTie	exon	89830396	89835643	1000	-	.	gene_id "MSTRG.66083"; transcript_id "MSTRG.66083.97"; exon_number "1";
chr15	StringTie	exon	89837615	89837722	1000	-	.	gene_id "MSTRG.66083"; transcript_id "MSTRG.66083.97"; exon_number "2";
chr15	StringTie	exon	89860756	89861097	1000	-	.	gene_id "MSTRG.66083"; transcript_id "MSTRG.66083.97"; exon_number "3";
chr15	StringTie	exon	89871475	89871546	1000	-	.	gene_id "MSTRG.66083"; transcript_id "MSTRG.66083.97"; exon_number "4";
chr15	StringTie	exon	89888521	89888632	1000	-	.	gene_id "MSTRG.66083"; transcript_id "MSTRG.66083.97"; exon_number "5";
chr15	StringTie	exon	89889049	89889140	1000	-	.	gene_id "MSTRG.66083"; transcript_id "MSTRG.66083.97"; exon_number "6";
chr15	StringTie	exon	89893881	89894714	1000	-	.	gene_id "MSTRG.66083"; transcript_id "MSTRG.66083.97"; exon_number "7";
chr15	StringTie	exon	89896183	89901803	1000	-	.	gene_id "MSTRG.66083"; transcript_id "MSTRG.66083.97"; exon_number "8";
chr15	StringTie	exon	89903216	89903379	1000	-	.	gene_id "MSTRG.66083"; transcript_id "MSTRG.66083.97"; exon_number "9";
chr15	StringTie	exon	89903777	89903983	1000	-	.	gene_id "MSTRG.66083"; transcript_id "MSTRG.66083.97"; exon_number "10";
chr15	StringTie	exon	89908280	89908412	1000	-	.	gene_id "MSTRG.66083"; transcript_id "MSTRG.66083.97"; exon_number "11";
chr15	StringTie	exon	89910744	89910819	1000	-	.	gene_id "MSTRG.66083"; transcript_id "MSTRG.66083.97"; exon_number "12";
chr15	StringTie	exon	89912744	89912978	1000	-	.	gene_id "MSTRG.66083"; transcript_id "MSTRG.66083.97"; exon_number "13";
chr15	StringTie	transcript	89830405	89912956	1000	-	.	gene_id "MSTRG.66083"; transcript_id "MSTRG.66083.98";
chr15	StringTie	exon	89830405	89835643	1000	-	.	gene_id "MSTRG.66083"; transcript_id "MSTRG.66083.98"; exon_number "1";
chr15	StringTie	exon	89837615	89837722	1000	-	.	gene_id "MSTRG.66083"; transcript_id "MSTRG.66083.98"; exon_number "2";
chr15	StringTie	exon	89852361	89852481	1000	-	.	gene_id "MSTRG.66083"; transcript_id "MSTRG.66083.98"; exon_number "3";
chr15	StringTie	exon	89871475	89871546	1000	-	.	gene_id "MSTRG.66083"; transcript_id "MSTRG.66083.98"; exon_number "4";
chr15	StringTie	exon	89877306	89877424	1000	-	.	gene_id "MSTRG.66083"; transcript_id "MSTRG.66083.98"; exon_number "5";
chr15	StringTie	exon	89878265	89878300	1000	-	.	gene_id "MSTRG.66083"; transcript_id "MSTRG.66083.98"; exon_number "6";
chr15	StringTie	exon	89888521	89888632	1000	-	.	gene_id "MSTRG.66083"; transcript_id "MSTRG.66083.98"; exon_number "7";
chr15	StringTie	exon	89889049	89889140	1000	-	.	gene_id "MSTRG.66083"; transcript_id "MSTRG.66083.98"; exon_number "8";
chr15	StringTie	exon	89893881	89901803	1000	-	.	gene_id "MSTRG.66083"; transcript_id "MSTRG.66083.98"; exon_number "9";
chr15	StringTie	exon	89903216	89903379	1000	-	.	gene_id "MSTRG.66083"; transcript_id "MSTRG.66083.98"; exon_number "10";
chr15	StringTie	exon	89903777	89903983	1000	-	.	gene_id "MSTRG.66083"; transcript_id "MSTRG.66083.98"; exon_number "11";
chr15	StringTie	exon	89908280	89908412	1000	-	.	gene_id "MSTRG.66083"; transcript_id "MSTRG.66083.98"; exon_number "12";
chr15	StringTie	exon	89910744	89910819	1000	-	.	gene_id "MSTRG.66083"; transcript_id "MSTRG.66083.98"; exon_number "13";
chr15	StringTie	exon	89912744	89912956	1000	-	.	gene_id "MSTRG.66083"; transcript_id "MSTRG.66083.98"; exon_number "14";
chr15	StringTie	transcript	89830419	89912949	1000	-	.	gene_id "MSTRG.66083"; transcript_id "MSTRG.66083.99";
chr15	StringTie	exon	89830419	89835643	1000	-	.	gene_id "MSTRG.66083"; transcript_id "MSTRG.66083.99"; exon_number "1";
chr15	StringTie	exon	89837615	89837722	1000	-	.	gene_id "MSTRG.66083"; transcript_id "MSTRG.66083.99"; exon_number "2";
chr15	StringTie	exon	89848593	89848681	1000	-	.	gene_id "MSTRG.66083"; transcript_id "MSTRG.66083.99"; exon_number "3";
chr15	StringTie	exon	89871475	89871546	1000	-	.	gene_id "MSTRG.66083"; transcript_id "MSTRG.66083.99"; exon_number "4";
chr15	StringTie	exon	89888521	89888632	1000	-	.	gene_id "MSTRG.66083"; transcript_id "MSTRG.66083.99"; exon_number "5";
chr15	StringTie	exon	89889049	89889140	1000	-	.	gene_id "MSTRG.66083"; transcript_id "MSTRG.66083.99"; exon_number "6";
chr15	StringTie	exon	89893881	89894472	1000	-	.	gene_id "MSTRG.66083"; transcript_id "MSTRG.66083.99"; exon_number "7";
chr15	StringTie	exon	89903216	89903379	1000	-	.	gene_id "MSTRG.66083"; transcript_id "MSTRG.66083.99"; exon_number "8";
chr15	StringTie	exon	89903777	89903983	1000	-	.	gene_id "MSTRG.66083"; transcript_id "MSTRG.66083.99"; exon_number "9";
chr15	StringTie	exon	89908280	89908412	1000	-	.	gene_id "MSTRG.66083"; transcript_id "MSTRG.66083.99"; exon_number "10";
chr15	StringTie	exon	89910744	89910819	1000	-	.	gene_id "MSTRG.66083"; transcript_id "MSTRG.66083.99"; exon_number "11";
chr15	StringTie	exon	89912744	89912949	1000	-	.	gene_id "MSTRG.66083"; transcript_id "MSTRG.66083.99"; exon_number "12";
chr15	StringTie	transcript	89784889	89785394	1000	+	.	gene_id "MSTRG.66084"; transcript_id "MSTRG.66084.1";
chr15	StringTie	exon	89784889	89784989	1000	+	.	gene_id "MSTRG.66084"; transcript_id "MSTRG.66084.1"; exon_number "1";
chr15	StringTie	exon	89785108	89785158	1000	+	.	gene_id "MSTRG.66084"; transcript_id "MSTRG.66084.1"; exon_number "2";
chr15	StringTie	exon	89785225	89785394	1000	+	.	gene_id "MSTRG.66084"; transcript_id "MSTRG.66084.1"; exon_number "3";
chr15	StringTie	transcript	89784895	89788061	1000	+	.	gene_id "MSTRG.66084"; transcript_id "MSTRG.66084.2";
chr15	StringTie	exon	89784895	89785166	1000	+	.	gene_id "MSTRG.66084"; transcript_id "MSTRG.66084.2"; exon_number "1";
chr15	StringTie	exon	89785203	89788061	1000	+	.	gene_id "MSTRG.66084"; transcript_id "MSTRG.66084.2"; exon_number "2";
chr15	StringTie	transcript	89799425	89802410	1000	+	.	gene_id "MSTRG.66085"; transcript_id "MSTRG.66085.1";
chr15	StringTie	exon	89799425	89799509	1000	+	.	gene_id "MSTRG.66085"; transcript_id "MSTRG.66085.1"; exon_number "1";
chr15	StringTie	exon	89801447	89802410	1000	+	.	gene_id "MSTRG.66085"; transcript_id "MSTRG.66085.1"; exon_number "2";
chr15	StringTie	transcript	89833646	89834190	1000	+	.	gene_id "MSTRG.66086"; transcript_id "MSTRG.66086.1";
chr15	StringTie	exon	89833646	89833872	1000	+	.	gene_id "MSTRG.66086"; transcript_id "MSTRG.66086.1"; exon_number "1";
chr15	StringTie	exon	89833954	89834190	1000	+	.	gene_id "MSTRG.66086"; transcript_id "MSTRG.66086.1"; exon_number "2";
chr15	StringTie	transcript	89833892	89835637	1000	+	.	gene_id "MSTRG.66087"; transcript_id "MSTRG.66087.1";
chr15	StringTie	exon	89833892	89833953	1000	+	.	gene_id "MSTRG.66087"; transcript_id "MSTRG.66087.1"; exon_number "1";
chr15	StringTie	exon	89834490	89834661	1000	+	.	gene_id "MSTRG.66087"; transcript_id "MSTRG.66087.1"; exon_number "2";
chr15	StringTie	exon	89834798	89835128	1000	+	.	gene_id "MSTRG.66087"; transcript_id "MSTRG.66087.1"; exon_number "3";
chr15	StringTie	exon	89835428	89835637	1000	+	.	gene_id "MSTRG.66087"; transcript_id "MSTRG.66087.1"; exon_number "4";
chr15	StringTie	transcript	89834369	89835591	1000	+	.	gene_id "MSTRG.66087"; transcript_id "MSTRG.66087.2";
chr15	StringTie	exon	89834369	89834576	1000	+	.	gene_id "MSTRG.66087"; transcript_id "MSTRG.66087.2"; exon_number "1";
chr15	StringTie	exon	89834668	89834835	1000	+	.	gene_id "MSTRG.66087"; transcript_id "MSTRG.66087.2"; exon_number "2";
chr15	StringTie	exon	89835145	89835161	1000	+	.	gene_id "MSTRG.66087"; transcript_id "MSTRG.66087.2"; exon_number "3";
chr15	StringTie	exon	89835404	89835591	1000	+	.	gene_id "MSTRG.66087"; transcript_id "MSTRG.66087.2"; exon_number "4";
chr15	StringTie	transcript	89834457	89835621	1000	+	.	gene_id "MSTRG.66087"; transcript_id "MSTRG.66087.3";
chr15	StringTie	exon	89834457	89834630	1000	+	.	gene_id "MSTRG.66087"; transcript_id "MSTRG.66087.3"; exon_number "1";
chr15	StringTie	exon	89835428	89835562	1000	+	.	gene_id "MSTRG.66087"; transcript_id "MSTRG.66087.3"; exon_number "2";
chr15	StringTie	exon	89835590	89835621	1000	+	.	gene_id "MSTRG.66087"; transcript_id "MSTRG.66087.3"; exon_number "3";
chr15	StringTie	transcript	89852707	89859436	1000	+	.	gene_id "MSTRG.66088"; transcript_id "MSTRG.66088.1";
chr15	StringTie	exon	89852707	89854341	1000	+	.	gene_id "MSTRG.66088"; transcript_id "MSTRG.66088.1"; exon_number "1";
chr15	StringTie	exon	89854391	89859436	1000	+	.	gene_id "MSTRG.66088"; transcript_id "MSTRG.66088.1"; exon_number "2";
chr15	StringTie	transcript	89867025	89893080	1000	+	.	gene_id "MSTRG.66089"; transcript_id "MSTRG.66089.1";
chr15	StringTie	exon	89867025	89870825	1000	+	.	gene_id "MSTRG.66089"; transcript_id "MSTRG.66089.1"; exon_number "1";
chr15	StringTie	exon	89872578	89872784	1000	+	.	gene_id "MSTRG.66089"; transcript_id "MSTRG.66089.1"; exon_number "2";
chr15	StringTie	exon	89885657	89885760	1000	+	.	gene_id "MSTRG.66089"; transcript_id "MSTRG.66089.1"; exon_number "3";
chr15	StringTie	exon	89890080	89890192	1000	+	.	gene_id "MSTRG.66089"; transcript_id "MSTRG.66089.1"; exon_number "4";
chr15	StringTie	exon	89890962	89893080	1000	+	.	gene_id "MSTRG.66089"; transcript_id "MSTRG.66089.1"; exon_number "5";
chr1	StringTie	transcript	90878152	90878397	1000	.	.	gene_id "MSTRG.6609"; transcript_id "MSTRG.6609.1";
chr1	StringTie	exon	90878152	90878397	1000	.	.	gene_id "MSTRG.6609"; transcript_id "MSTRG.6609.1"; exon_number "1";
chr15	StringTie	transcript	89876540	89877285	1000	+	.	gene_id "MSTRG.66090"; transcript_id "ENST00000559166"; gene_name "RP11-493E3.1"; ref_gene_id "ENSG00000259677";
chr15	StringTie	exon	89876540	89877285	1000	+	.	gene_id "MSTRG.66090"; transcript_id "ENST00000559166"; exon_number "1"; gene_name "RP11-493E3.1"; ref_gene_id "ENSG00000259677";
chr15	StringTie	transcript	89883931	89884030	1000	-	.	gene_id "MSTRG.66091"; transcript_id "ENST00000578736"; gene_name "MIR5009"; ref_gene_id "ENSG00000264796";
chr15	StringTie	exon	89883931	89884030	1000	-	.	gene_id "MSTRG.66091"; transcript_id "ENST00000578736"; exon_number "1"; gene_name "MIR5009"; ref_gene_id "ENSG00000264796";
chr15	StringTie	transcript	89886485	89886591	1000	-	.	gene_id "MSTRG.66092"; transcript_id "ENST00000391118"; gene_name "RNU6-1111P"; ref_gene_id "ENSG00000212420";
chr15	StringTie	exon	89886485	89886591	1000	-	.	gene_id "MSTRG.66092"; transcript_id "ENST00000391118"; exon_number "1"; gene_name "RNU6-1111P"; ref_gene_id "ENSG00000212420";
chr15	StringTie	transcript	89897244	89898083	1000	+	.	gene_id "MSTRG.66093"; transcript_id "MSTRG.66093.1";
chr15	StringTie	exon	89897244	89897420	1000	+	.	gene_id "MSTRG.66093"; transcript_id "MSTRG.66093.1"; exon_number "1";
chr15	StringTie	exon	89898049	89898083	1000	+	.	gene_id "MSTRG.66093"; transcript_id "MSTRG.66093.1"; exon_number "2";
chr15	StringTie	transcript	89897576	89897637	1000	+	.	gene_id "MSTRG.66094"; transcript_id "ENST00000516836"; gene_name "RNU7-111P"; ref_gene_id "ENSG00000252645";
chr15	StringTie	exon	89897576	89897637	1000	+	.	gene_id "MSTRG.66094"; transcript_id "ENST00000516836"; exon_number "1"; gene_name "RNU7-111P"; ref_gene_id "ENSG00000252645";
chr15	StringTie	transcript	89900989	89901386	1000	+	.	gene_id "MSTRG.66095"; transcript_id "MSTRG.66095.1";
chr15	StringTie	exon	89900989	89901120	1000	+	.	gene_id "MSTRG.66095"; transcript_id "MSTRG.66095.1"; exon_number "1";
chr15	StringTie	exon	89901210	89901386	1000	+	.	gene_id "MSTRG.66095"; transcript_id "MSTRG.66095.1"; exon_number "2";
chr15	StringTie	transcript	89900995	89901526	1000	+	.	gene_id "MSTRG.66095"; transcript_id "MSTRG.66095.2";
chr15	StringTie	exon	89900995	89901131	1000	+	.	gene_id "MSTRG.66095"; transcript_id "MSTRG.66095.2"; exon_number "1";
chr15	StringTie	exon	89901210	89901526	1000	+	.	gene_id "MSTRG.66095"; transcript_id "MSTRG.66095.2"; exon_number "2";
chr15	StringTie	transcript	90329420	90340505	1000	+	.	gene_id "MSTRG.66096"; transcript_id "MSTRG.66096.1";
chr15	StringTie	exon	90329420	90340505	1000	+	.	gene_id "MSTRG.66096"; transcript_id "MSTRG.66096.1"; exon_number "1";
chr15	StringTie	transcript	90341833	90342090	1000	-	.	gene_id "MSTRG.66097"; transcript_id "MSTRG.66097.1";
chr15	StringTie	exon	90341833	90342090	1000	-	.	gene_id "MSTRG.66097"; transcript_id "MSTRG.66097.1"; exon_number "1";
chr15	StringTie	transcript	90343049	90345181	1000	-	.	gene_id "MSTRG.66098"; transcript_id "MSTRG.66098.1";
chr15	StringTie	exon	90343049	90345181	1000	-	.	gene_id "MSTRG.66098"; transcript_id "MSTRG.66098.1"; exon_number "1";
chr15	StringTie	transcript	90346551	90347345	1000	+	.	gene_id "MSTRG.66099"; transcript_id "MSTRG.66099.1";
chr15	StringTie	exon	90346551	90347345	1000	+	.	gene_id "MSTRG.66099"; transcript_id "MSTRG.66099.1"; exon_number "1";
chr1	StringTie	transcript	9129853	9131989	1000	.	.	gene_id "MSTRG.661"; transcript_id "MSTRG.661.1";
chr1	StringTie	exon	9129853	9131989	1000	.	.	gene_id "MSTRG.661"; transcript_id "MSTRG.661.1"; exon_number "1";
chr1	StringTie	transcript	90880639	90880873	1000	.	.	gene_id "MSTRG.6610"; transcript_id "MSTRG.6610.1";
chr1	StringTie	exon	90880639	90880873	1000	.	.	gene_id "MSTRG.6610"; transcript_id "MSTRG.6610.1"; exon_number "1";
chr15	StringTie	transcript	90347587	90349437	1000	+	.	gene_id "MSTRG.66100"; transcript_id "ENST00000624044"; gene_name "GABARAPL3"; ref_gene_id "ENSG00000279980";
chr15	StringTie	exon	90347587	90349437	1000	+	.	gene_id "MSTRG.66100"; transcript_id "ENST00000624044"; exon_number "1"; gene_name "GABARAPL3"; ref_gene_id "ENSG00000279980";
chr15	StringTie	transcript	90348844	90349197	1000	-	.	gene_id "MSTRG.66101"; transcript_id "ENST00000412799"; gene_name "GABARAPL3"; ref_gene_id "ENSG00000238244";
chr15	StringTie	exon	90348844	90349197	1000	-	.	gene_id "MSTRG.66101"; transcript_id "ENST00000412799"; exon_number "1"; gene_name "GABARAPL3"; ref_gene_id "ENSG00000238244";
chr15	StringTie	transcript	90349499	90350662	1000	.	.	gene_id "MSTRG.66102"; transcript_id "MSTRG.66102.1";
chr15	StringTie	exon	90349499	90350662	1000	.	.	gene_id "MSTRG.66102"; transcript_id "MSTRG.66102.1"; exon_number "1";
chr15	StringTie	transcript	90352245	90362847	1000	+	.	gene_id "MSTRG.66103"; transcript_id "ENST00000354377"; gene_name "ZNF774"; ref_gene_id "ENSG00000196391";
chr15	StringTie	exon	90352245	90352411	1000	+	.	gene_id "MSTRG.66103"; transcript_id "ENST00000354377"; exon_number "1"; gene_name "ZNF774"; ref_gene_id "ENSG00000196391";
chr15	StringTie	exon	90354642	90354764	1000	+	.	gene_id "MSTRG.66103"; transcript_id "ENST00000354377"; exon_number "2"; gene_name "ZNF774"; ref_gene_id "ENSG00000196391";
chr15	StringTie	exon	90358851	90358957	1000	+	.	gene_id "MSTRG.66103"; transcript_id "ENST00000354377"; exon_number "3"; gene_name "ZNF774"; ref_gene_id "ENSG00000196391";
chr15	StringTie	exon	90360043	90362847	1000	+	.	gene_id "MSTRG.66103"; transcript_id "ENST00000354377"; exon_number "4"; gene_name "ZNF774"; ref_gene_id "ENSG00000196391";
chr15	StringTie	transcript	90352340	90369146	1000	+	.	gene_id "MSTRG.66103"; transcript_id "ENST00000379090"; gene_name "ZNF774"; ref_gene_id "ENSG00000196391";
chr15	StringTie	exon	90352340	90352411	1000	+	.	gene_id "MSTRG.66103"; transcript_id "ENST00000379090"; exon_number "1"; gene_name "ZNF774"; ref_gene_id "ENSG00000196391";
chr15	StringTie	exon	90354642	90354764	1000	+	.	gene_id "MSTRG.66103"; transcript_id "ENST00000379090"; exon_number "2"; gene_name "ZNF774"; ref_gene_id "ENSG00000196391";
chr15	StringTie	exon	90358851	90358957	1000	+	.	gene_id "MSTRG.66103"; transcript_id "ENST00000379090"; exon_number "3"; gene_name "ZNF774"; ref_gene_id "ENSG00000196391";
chr15	StringTie	exon	90362545	90362641	1000	+	.	gene_id "MSTRG.66103"; transcript_id "ENST00000379090"; exon_number "4"; gene_name "ZNF774"; ref_gene_id "ENSG00000196391";
chr15	StringTie	exon	90363933	90369146	1000	+	.	gene_id "MSTRG.66103"; transcript_id "ENST00000379090"; exon_number "5"; gene_name "ZNF774"; ref_gene_id "ENSG00000196391";
chr15	StringTie	transcript	90352316	90360438	1000	+	.	gene_id "MSTRG.66103"; transcript_id "ENST00000558115"; gene_name "ZNF774"; ref_gene_id "ENSG00000196391";
chr15	StringTie	exon	90352316	90352411	1000	+	.	gene_id "MSTRG.66103"; transcript_id "ENST00000558115"; exon_number "1"; gene_name "ZNF774"; ref_gene_id "ENSG00000196391";
chr15	StringTie	exon	90358851	90358957	1000	+	.	gene_id "MSTRG.66103"; transcript_id "ENST00000558115"; exon_number "2"; gene_name "ZNF774"; ref_gene_id "ENSG00000196391";
chr15	StringTie	exon	90360043	90360438	1000	+	.	gene_id "MSTRG.66103"; transcript_id "ENST00000558115"; exon_number "3"; gene_name "ZNF774"; ref_gene_id "ENSG00000196391";
chr15	StringTie	transcript	90354613	90360067	1000	+	.	gene_id "MSTRG.66103"; transcript_id "ENST00000558586"; gene_name "ZNF774"; ref_gene_id "ENSG00000196391";
chr15	StringTie	exon	90354613	90354764	1000	+	.	gene_id "MSTRG.66103"; transcript_id "ENST00000558586"; exon_number "1"; gene_name "ZNF774"; ref_gene_id "ENSG00000196391";
chr15	StringTie	exon	90358851	90358957	1000	+	.	gene_id "MSTRG.66103"; transcript_id "ENST00000558586"; exon_number "2"; gene_name "ZNF774"; ref_gene_id "ENSG00000196391";
chr15	StringTie	exon	90360043	90360067	1000	+	.	gene_id "MSTRG.66103"; transcript_id "ENST00000558586"; exon_number "3"; gene_name "ZNF774"; ref_gene_id "ENSG00000196391";
chr15	StringTie	transcript	90352303	90360178	1000	+	.	gene_id "MSTRG.66103"; transcript_id "ENST00000560038"; gene_name "ZNF774"; ref_gene_id "ENSG00000196391";
chr15	StringTie	exon	90352303	90352411	1000	+	.	gene_id "MSTRG.66103"; transcript_id "ENST00000560038"; exon_number "1"; gene_name "ZNF774"; ref_gene_id "ENSG00000196391";
chr15	StringTie	exon	90354642	90354764	1000	+	.	gene_id "MSTRG.66103"; transcript_id "ENST00000560038"; exon_number "2"; gene_name "ZNF774"; ref_gene_id "ENSG00000196391";
chr15	StringTie	exon	90355351	90355416	1000	+	.	gene_id "MSTRG.66103"; transcript_id "ENST00000560038"; exon_number "3"; gene_name "ZNF774"; ref_gene_id "ENSG00000196391";
chr15	StringTie	exon	90358851	90358957	1000	+	.	gene_id "MSTRG.66103"; transcript_id "ENST00000560038"; exon_number "4"; gene_name "ZNF774"; ref_gene_id "ENSG00000196391";
chr15	StringTie	exon	90360043	90360178	1000	+	.	gene_id "MSTRG.66103"; transcript_id "ENST00000560038"; exon_number "5"; gene_name "ZNF774"; ref_gene_id "ENSG00000196391";
chr15	StringTie	transcript	90385814	90386063	1000	+	.	gene_id "MSTRG.66103"; transcript_id "ENST00000560814"; gene_name "NDUFA3P4"; ref_gene_id "ENSG00000259262";
chr15	StringTie	exon	90385814	90386063	1000	+	.	gene_id "MSTRG.66103"; transcript_id "ENST00000560814"; exon_number "1"; gene_name "NDUFA3P4"; ref_gene_id "ENSG00000259262";
chr15	StringTie	transcript	90351166	90386120	1000	+	.	gene_id "MSTRG.66103"; transcript_id "MSTRG.66103.1";
chr15	StringTie	exon	90351166	90352411	1000	+	.	gene_id "MSTRG.66103"; transcript_id "MSTRG.66103.1"; exon_number "1";
chr15	StringTie	exon	90354642	90354764	1000	+	.	gene_id "MSTRG.66103"; transcript_id "MSTRG.66103.1"; exon_number "2";
chr15	StringTie	exon	90358851	90358957	1000	+	.	gene_id "MSTRG.66103"; transcript_id "MSTRG.66103.1"; exon_number "3";
chr15	StringTie	exon	90362545	90362641	1000	+	.	gene_id "MSTRG.66103"; transcript_id "MSTRG.66103.1"; exon_number "4";
chr15	StringTie	exon	90363933	90365308	1000	+	.	gene_id "MSTRG.66103"; transcript_id "MSTRG.66103.1"; exon_number "5";
chr15	StringTie	exon	90373230	90383587	1000	+	.	gene_id "MSTRG.66103"; transcript_id "MSTRG.66103.1"; exon_number "6";
chr15	StringTie	exon	90385790	90386120	1000	+	.	gene_id "MSTRG.66103"; transcript_id "MSTRG.66103.1"; exon_number "7";
chr15	StringTie	transcript	90352250	90369764	1000	+	.	gene_id "MSTRG.66103"; transcript_id "MSTRG.66103.11";
chr15	StringTie	exon	90352250	90352411	1000	+	.	gene_id "MSTRG.66103"; transcript_id "MSTRG.66103.11"; exon_number "1";
chr15	StringTie	exon	90354642	90354764	1000	+	.	gene_id "MSTRG.66103"; transcript_id "MSTRG.66103.11"; exon_number "2";
chr15	StringTie	exon	90355351	90355416	1000	+	.	gene_id "MSTRG.66103"; transcript_id "MSTRG.66103.11"; exon_number "3";
chr15	StringTie	exon	90358851	90358957	1000	+	.	gene_id "MSTRG.66103"; transcript_id "MSTRG.66103.11"; exon_number "4";
chr15	StringTie	exon	90360043	90362641	1000	+	.	gene_id "MSTRG.66103"; transcript_id "MSTRG.66103.11"; exon_number "5";
chr15	StringTie	exon	90363933	90369764	1000	+	.	gene_id "MSTRG.66103"; transcript_id "MSTRG.66103.11"; exon_number "6";
chr15	StringTie	transcript	90352256	90371786	1000	+	.	gene_id "MSTRG.66103"; transcript_id "MSTRG.66103.12";
chr15	StringTie	exon	90352256	90352411	1000	+	.	gene_id "MSTRG.66103"; transcript_id "MSTRG.66103.12"; exon_number "1";
chr15	StringTie	exon	90354642	90354764	1000	+	.	gene_id "MSTRG.66103"; transcript_id "MSTRG.66103.12"; exon_number "2";
chr15	StringTie	exon	90358851	90358957	1000	+	.	gene_id "MSTRG.66103"; transcript_id "MSTRG.66103.12"; exon_number "3";
chr15	StringTie	exon	90362545	90362641	1000	+	.	gene_id "MSTRG.66103"; transcript_id "MSTRG.66103.12"; exon_number "4";
chr15	StringTie	exon	90371769	90371786	1000	+	.	gene_id "MSTRG.66103"; transcript_id "MSTRG.66103.12"; exon_number "5";
chr15	StringTie	transcript	90352259	90369293	1000	+	.	gene_id "MSTRG.66103"; transcript_id "MSTRG.66103.13";
chr15	StringTie	exon	90352259	90352411	1000	+	.	gene_id "MSTRG.66103"; transcript_id "MSTRG.66103.13"; exon_number "1";
chr15	StringTie	exon	90355351	90355416	1000	+	.	gene_id "MSTRG.66103"; transcript_id "MSTRG.66103.13"; exon_number "2";
chr15	StringTie	exon	90358851	90358957	1000	+	.	gene_id "MSTRG.66103"; transcript_id "MSTRG.66103.13"; exon_number "3";
chr15	StringTie	exon	90363933	90369293	1000	+	.	gene_id "MSTRG.66103"; transcript_id "MSTRG.66103.13"; exon_number "4";
chr15	StringTie	transcript	90352262	90369132	1000	+	.	gene_id "MSTRG.66103"; transcript_id "MSTRG.66103.14";
chr15	StringTie	exon	90352262	90352411	1000	+	.	gene_id "MSTRG.66103"; transcript_id "MSTRG.66103.14"; exon_number "1";
chr15	StringTie	exon	90354642	90354764	1000	+	.	gene_id "MSTRG.66103"; transcript_id "MSTRG.66103.14"; exon_number "2";
chr15	StringTie	exon	90358851	90358957	1000	+	.	gene_id "MSTRG.66103"; transcript_id "MSTRG.66103.14"; exon_number "3";
chr15	StringTie	exon	90360043	90362641	1000	+	.	gene_id "MSTRG.66103"; transcript_id "MSTRG.66103.14"; exon_number "4";
chr15	StringTie	exon	90365180	90369132	1000	+	.	gene_id "MSTRG.66103"; transcript_id "MSTRG.66103.14"; exon_number "5";
chr15	StringTie	transcript	90352264	90359895	1000	+	.	gene_id "MSTRG.66103"; transcript_id "MSTRG.66103.15";
chr15	StringTie	exon	90352264	90352411	1000	+	.	gene_id "MSTRG.66103"; transcript_id "MSTRG.66103.15"; exon_number "1";
chr15	StringTie	exon	90354642	90354764	1000	+	.	gene_id "MSTRG.66103"; transcript_id "MSTRG.66103.15"; exon_number "2";
chr15	StringTie	exon	90358851	90358957	1000	+	.	gene_id "MSTRG.66103"; transcript_id "MSTRG.66103.15"; exon_number "3";
chr15	StringTie	exon	90359640	90359895	1000	+	.	gene_id "MSTRG.66103"; transcript_id "MSTRG.66103.15"; exon_number "4";
chr15	StringTie	transcript	90352271	90369269	1000	+	.	gene_id "MSTRG.66103"; transcript_id "MSTRG.66103.16";
chr15	StringTie	exon	90352271	90352411	1000	+	.	gene_id "MSTRG.66103"; transcript_id "MSTRG.66103.16"; exon_number "1";
chr15	StringTie	exon	90354642	90354764	1000	+	.	gene_id "MSTRG.66103"; transcript_id "MSTRG.66103.16"; exon_number "2";
chr15	StringTie	exon	90358851	90358957	1000	+	.	gene_id "MSTRG.66103"; transcript_id "MSTRG.66103.16"; exon_number "3";
chr15	StringTie	exon	90360043	90360942	1000	+	.	gene_id "MSTRG.66103"; transcript_id "MSTRG.66103.16"; exon_number "4";
chr15	StringTie	exon	90362545	90362641	1000	+	.	gene_id "MSTRG.66103"; transcript_id "MSTRG.66103.16"; exon_number "5";
chr15	StringTie	exon	90363933	90369269	1000	+	.	gene_id "MSTRG.66103"; transcript_id "MSTRG.66103.16"; exon_number "6";
chr15	StringTie	transcript	90352271	90369198	1000	+	.	gene_id "MSTRG.66103"; transcript_id "MSTRG.66103.17";
chr15	StringTie	exon	90352271	90352411	1000	+	.	gene_id "MSTRG.66103"; transcript_id "MSTRG.66103.17"; exon_number "1";
chr15	StringTie	exon	90354642	90354764	1000	+	.	gene_id "MSTRG.66103"; transcript_id "MSTRG.66103.17"; exon_number "2";
chr15	StringTie	exon	90355351	90355416	1000	+	.	gene_id "MSTRG.66103"; transcript_id "MSTRG.66103.17"; exon_number "3";
chr15	StringTie	exon	90358851	90358957	1000	+	.	gene_id "MSTRG.66103"; transcript_id "MSTRG.66103.17"; exon_number "4";
chr15	StringTie	exon	90362545	90362641	1000	+	.	gene_id "MSTRG.66103"; transcript_id "MSTRG.66103.17"; exon_number "5";
chr15	StringTie	exon	90363933	90369198	1000	+	.	gene_id "MSTRG.66103"; transcript_id "MSTRG.66103.17"; exon_number "6";
chr15	StringTie	transcript	90352280	90363177	1000	+	.	gene_id "MSTRG.66103"; transcript_id "MSTRG.66103.18";
chr15	StringTie	exon	90352280	90352558	1000	+	.	gene_id "MSTRG.66103"; transcript_id "MSTRG.66103.18"; exon_number "1";
chr15	StringTie	exon	90354642	90354764	1000	+	.	gene_id "MSTRG.66103"; transcript_id "MSTRG.66103.18"; exon_number "2";
chr15	StringTie	exon	90358851	90358957	1000	+	.	gene_id "MSTRG.66103"; transcript_id "MSTRG.66103.18"; exon_number "3";
chr15	StringTie	exon	90360043	90361508	1000	+	.	gene_id "MSTRG.66103"; transcript_id "MSTRG.66103.18"; exon_number "4";
chr15	StringTie	exon	90362545	90363177	1000	+	.	gene_id "MSTRG.66103"; transcript_id "MSTRG.66103.18"; exon_number "5";
chr15	StringTie	transcript	90352283	90386347	1000	+	.	gene_id "MSTRG.66103"; transcript_id "MSTRG.66103.19";
chr15	StringTie	exon	90352283	90352411	1000	+	.	gene_id "MSTRG.66103"; transcript_id "MSTRG.66103.19"; exon_number "1";
chr15	StringTie	exon	90354642	90354764	1000	+	.	gene_id "MSTRG.66103"; transcript_id "MSTRG.66103.19"; exon_number "2";
chr15	StringTie	exon	90358851	90358957	1000	+	.	gene_id "MSTRG.66103"; transcript_id "MSTRG.66103.19"; exon_number "3";
chr15	StringTie	exon	90362545	90362641	1000	+	.	gene_id "MSTRG.66103"; transcript_id "MSTRG.66103.19"; exon_number "4";
chr15	StringTie	exon	90375466	90386347	1000	+	.	gene_id "MSTRG.66103"; transcript_id "MSTRG.66103.19"; exon_number "5";
chr15	StringTie	transcript	90351613	90386244	1000	+	.	gene_id "MSTRG.66103"; transcript_id "MSTRG.66103.2";
chr15	StringTie	exon	90351613	90352411	1000	+	.	gene_id "MSTRG.66103"; transcript_id "MSTRG.66103.2"; exon_number "1";
chr15	StringTie	exon	90354642	90354764	1000	+	.	gene_id "MSTRG.66103"; transcript_id "MSTRG.66103.2"; exon_number "2";
chr15	StringTie	exon	90358851	90358957	1000	+	.	gene_id "MSTRG.66103"; transcript_id "MSTRG.66103.2"; exon_number "3";
chr15	StringTie	exon	90362545	90362641	1000	+	.	gene_id "MSTRG.66103"; transcript_id "MSTRG.66103.2"; exon_number "4";
chr15	StringTie	exon	90385308	90386244	1000	+	.	gene_id "MSTRG.66103"; transcript_id "MSTRG.66103.2"; exon_number "5";
chr15	StringTie	transcript	90352291	90369182	1000	+	.	gene_id "MSTRG.66103"; transcript_id "MSTRG.66103.20";
chr15	StringTie	exon	90352291	90352411	1000	+	.	gene_id "MSTRG.66103"; transcript_id "MSTRG.66103.20"; exon_number "1";
chr15	StringTie	exon	90354642	90354764	1000	+	.	gene_id "MSTRG.66103"; transcript_id "MSTRG.66103.20"; exon_number "2";
chr15	StringTie	exon	90355351	90355416	1000	+	.	gene_id "MSTRG.66103"; transcript_id "MSTRG.66103.20"; exon_number "3";
chr15	StringTie	exon	90358851	90358964	1000	+	.	gene_id "MSTRG.66103"; transcript_id "MSTRG.66103.20"; exon_number "4";
chr15	StringTie	exon	90360043	90360354	1000	+	.	gene_id "MSTRG.66103"; transcript_id "MSTRG.66103.20"; exon_number "5";
chr15	StringTie	exon	90360607	90360942	1000	+	.	gene_id "MSTRG.66103"; transcript_id "MSTRG.66103.20"; exon_number "6";
chr15	StringTie	exon	90362545	90362641	1000	+	.	gene_id "MSTRG.66103"; transcript_id "MSTRG.66103.20"; exon_number "7";
chr15	StringTie	exon	90365180	90369182	1000	+	.	gene_id "MSTRG.66103"; transcript_id "MSTRG.66103.20"; exon_number "8";
chr15	StringTie	transcript	90352293	90363119	1000	+	.	gene_id "MSTRG.66103"; transcript_id "MSTRG.66103.21";
chr15	StringTie	exon	90352293	90352411	1000	+	.	gene_id "MSTRG.66103"; transcript_id "MSTRG.66103.21"; exon_number "1";
chr15	StringTie	exon	90354642	90354764	1000	+	.	gene_id "MSTRG.66103"; transcript_id "MSTRG.66103.21"; exon_number "2";
chr15	StringTie	exon	90358851	90358957	1000	+	.	gene_id "MSTRG.66103"; transcript_id "MSTRG.66103.21"; exon_number "3";
chr15	StringTie	exon	90360043	90361508	1000	+	.	gene_id "MSTRG.66103"; transcript_id "MSTRG.66103.21"; exon_number "4";
chr15	StringTie	exon	90362545	90363119	1000	+	.	gene_id "MSTRG.66103"; transcript_id "MSTRG.66103.21"; exon_number "5";
chr15	StringTie	transcript	90352300	90369337	1000	+	.	gene_id "MSTRG.66103"; transcript_id "MSTRG.66103.22";
chr15	StringTie	exon	90352300	90352411	1000	+	.	gene_id "MSTRG.66103"; transcript_id "MSTRG.66103.22"; exon_number "1";
chr15	StringTie	exon	90354642	90354764	1000	+	.	gene_id "MSTRG.66103"; transcript_id "MSTRG.66103.22"; exon_number "2";
chr15	StringTie	exon	90358851	90358957	1000	+	.	gene_id "MSTRG.66103"; transcript_id "MSTRG.66103.22"; exon_number "3";
chr15	StringTie	exon	90360043	90361581	1000	+	.	gene_id "MSTRG.66103"; transcript_id "MSTRG.66103.22"; exon_number "4";
chr15	StringTie	exon	90362545	90362641	1000	+	.	gene_id "MSTRG.66103"; transcript_id "MSTRG.66103.22"; exon_number "5";
chr15	StringTie	exon	90363933	90369337	1000	+	.	gene_id "MSTRG.66103"; transcript_id "MSTRG.66103.22"; exon_number "6";
chr15	StringTie	transcript	90352300	90373259	1000	+	.	gene_id "MSTRG.66103"; transcript_id "MSTRG.66103.23";
chr15	StringTie	exon	90352300	90352411	1000	+	.	gene_id "MSTRG.66103"; transcript_id "MSTRG.66103.23"; exon_number "1";
chr15	StringTie	exon	90354642	90354764	1000	+	.	gene_id "MSTRG.66103"; transcript_id "MSTRG.66103.23"; exon_number "2";
chr15	StringTie	exon	90355351	90355416	1000	+	.	gene_id "MSTRG.66103"; transcript_id "MSTRG.66103.23"; exon_number "3";
chr15	StringTie	exon	90358851	90358957	1000	+	.	gene_id "MSTRG.66103"; transcript_id "MSTRG.66103.23"; exon_number "4";
chr15	StringTie	exon	90360043	90362641	1000	+	.	gene_id "MSTRG.66103"; transcript_id "MSTRG.66103.23"; exon_number "5";
chr15	StringTie	exon	90373230	90373259	1000	+	.	gene_id "MSTRG.66103"; transcript_id "MSTRG.66103.23"; exon_number "6";
chr15	StringTie	transcript	90352302	90369446	1000	+	.	gene_id "MSTRG.66103"; transcript_id "MSTRG.66103.24";
chr15	StringTie	exon	90352302	90352411	1000	+	.	gene_id "MSTRG.66103"; transcript_id "MSTRG.66103.24"; exon_number "1";
chr15	StringTie	exon	90354642	90354764	1000	+	.	gene_id "MSTRG.66103"; transcript_id "MSTRG.66103.24"; exon_number "2";
chr15	StringTie	exon	90355351	90355416	1000	+	.	gene_id "MSTRG.66103"; transcript_id "MSTRG.66103.24"; exon_number "3";
chr15	StringTie	exon	90358851	90358957	1000	+	.	gene_id "MSTRG.66103"; transcript_id "MSTRG.66103.24"; exon_number "4";
chr15	StringTie	exon	90362545	90362558	1000	+	.	gene_id "MSTRG.66103"; transcript_id "MSTRG.66103.24"; exon_number "5";
chr15	StringTie	exon	90366603	90369446	1000	+	.	gene_id "MSTRG.66103"; transcript_id "MSTRG.66103.24"; exon_number "6";
chr15	StringTie	transcript	90352303	90369146	1000	+	.	gene_id "MSTRG.66103"; transcript_id "MSTRG.66103.25";
chr15	StringTie	exon	90352303	90352411	1000	+	.	gene_id "MSTRG.66103"; transcript_id "MSTRG.66103.25"; exon_number "1";
chr15	StringTie	exon	90354642	90354764	1000	+	.	gene_id "MSTRG.66103"; transcript_id "MSTRG.66103.25"; exon_number "2";
chr15	StringTie	exon	90358851	90358957	1000	+	.	gene_id "MSTRG.66103"; transcript_id "MSTRG.66103.25"; exon_number "3";
chr15	StringTie	exon	90363933	90369146	1000	+	.	gene_id "MSTRG.66103"; transcript_id "MSTRG.66103.25"; exon_number "4";
chr15	StringTie	transcript	90352303	90369360	1000	+	.	gene_id "MSTRG.66103"; transcript_id "MSTRG.66103.26";
chr15	StringTie	exon	90352303	90352411	1000	+	.	gene_id "MSTRG.66103"; transcript_id "MSTRG.66103.26"; exon_number "1";
chr15	StringTie	exon	90354642	90354764	1000	+	.	gene_id "MSTRG.66103"; transcript_id "MSTRG.66103.26"; exon_number "2";
chr15	StringTie	exon	90355351	90355416	1000	+	.	gene_id "MSTRG.66103"; transcript_id "MSTRG.66103.26"; exon_number "3";
chr15	StringTie	exon	90358851	90358957	1000	+	.	gene_id "MSTRG.66103"; transcript_id "MSTRG.66103.26"; exon_number "4";
chr15	StringTie	exon	90360043	90360942	1000	+	.	gene_id "MSTRG.66103"; transcript_id "MSTRG.66103.26"; exon_number "5";
chr15	StringTie	exon	90362545	90362641	1000	+	.	gene_id "MSTRG.66103"; transcript_id "MSTRG.66103.26"; exon_number "6";
chr15	StringTie	exon	90363933	90369360	1000	+	.	gene_id "MSTRG.66103"; transcript_id "MSTRG.66103.26"; exon_number "7";
chr15	StringTie	transcript	90352304	90363348	1000	+	.	gene_id "MSTRG.66103"; transcript_id "MSTRG.66103.28";
chr15	StringTie	exon	90352304	90352411	1000	+	.	gene_id "MSTRG.66103"; transcript_id "MSTRG.66103.28"; exon_number "1";
chr15	StringTie	exon	90354642	90354764	1000	+	.	gene_id "MSTRG.66103"; transcript_id "MSTRG.66103.28"; exon_number "2";
chr15	StringTie	exon	90360043	90363348	1000	+	.	gene_id "MSTRG.66103"; transcript_id "MSTRG.66103.28"; exon_number "3";
chr15	StringTie	transcript	90352304	90369485	1000	+	.	gene_id "MSTRG.66103"; transcript_id "MSTRG.66103.29";
chr15	StringTie	exon	90352304	90352411	1000	+	.	gene_id "MSTRG.66103"; transcript_id "MSTRG.66103.29"; exon_number "1";
chr15	StringTie	exon	90354642	90354764	1000	+	.	gene_id "MSTRG.66103"; transcript_id "MSTRG.66103.29"; exon_number "2";
chr15	StringTie	exon	90358851	90358964	1000	+	.	gene_id "MSTRG.66103"; transcript_id "MSTRG.66103.29"; exon_number "3";
chr15	StringTie	exon	90362545	90362641	1000	+	.	gene_id "MSTRG.66103"; transcript_id "MSTRG.66103.29"; exon_number "4";
chr15	StringTie	exon	90363933	90366538	1000	+	.	gene_id "MSTRG.66103"; transcript_id "MSTRG.66103.29"; exon_number "5";
chr15	StringTie	exon	90366980	90369485	1000	+	.	gene_id "MSTRG.66103"; transcript_id "MSTRG.66103.29"; exon_number "6";
chr15	StringTie	transcript	90351663	90383265	1000	+	.	gene_id "MSTRG.66103"; transcript_id "MSTRG.66103.3";
chr15	StringTie	exon	90351663	90352411	1000	+	.	gene_id "MSTRG.66103"; transcript_id "MSTRG.66103.3"; exon_number "1";
chr15	StringTie	exon	90354642	90354764	1000	+	.	gene_id "MSTRG.66103"; transcript_id "MSTRG.66103.3"; exon_number "2";
chr15	StringTie	exon	90358851	90358957	1000	+	.	gene_id "MSTRG.66103"; transcript_id "MSTRG.66103.3"; exon_number "3";
chr15	StringTie	exon	90362545	90362641	1000	+	.	gene_id "MSTRG.66103"; transcript_id "MSTRG.66103.3"; exon_number "4";
chr15	StringTie	exon	90365180	90365308	1000	+	.	gene_id "MSTRG.66103"; transcript_id "MSTRG.66103.3"; exon_number "5";
chr15	StringTie	exon	90373230	90383265	1000	+	.	gene_id "MSTRG.66103"; transcript_id "MSTRG.66103.3"; exon_number "6";
chr15	StringTie	transcript	90352307	90362860	1000	+	.	gene_id "MSTRG.66103"; transcript_id "MSTRG.66103.30";
chr15	StringTie	exon	90352307	90352411	1000	+	.	gene_id "MSTRG.66103"; transcript_id "MSTRG.66103.30"; exon_number "1";
chr15	StringTie	exon	90354642	90354764	1000	+	.	gene_id "MSTRG.66103"; transcript_id "MSTRG.66103.30"; exon_number "2";
chr15	StringTie	exon	90355351	90355416	1000	+	.	gene_id "MSTRG.66103"; transcript_id "MSTRG.66103.30"; exon_number "3";
chr15	StringTie	exon	90358851	90358964	1000	+	.	gene_id "MSTRG.66103"; transcript_id "MSTRG.66103.30"; exon_number "4";
chr15	StringTie	exon	90362545	90362860	1000	+	.	gene_id "MSTRG.66103"; transcript_id "MSTRG.66103.30"; exon_number "5";
chr15	StringTie	transcript	90352316	90362777	1000	+	.	gene_id "MSTRG.66103"; transcript_id "MSTRG.66103.31";
chr15	StringTie	exon	90352316	90352411	1000	+	.	gene_id "MSTRG.66103"; transcript_id "MSTRG.66103.31"; exon_number "1";
chr15	StringTie	exon	90358851	90358957	1000	+	.	gene_id "MSTRG.66103"; transcript_id "MSTRG.66103.31"; exon_number "2";
chr15	StringTie	exon	90360043	90360390	1000	+	.	gene_id "MSTRG.66103"; transcript_id "MSTRG.66103.31"; exon_number "3";
chr15	StringTie	exon	90360558	90361508	1000	+	.	gene_id "MSTRG.66103"; transcript_id "MSTRG.66103.31"; exon_number "4";
chr15	StringTie	exon	90362545	90362777	1000	+	.	gene_id "MSTRG.66103"; transcript_id "MSTRG.66103.31"; exon_number "5";
chr15	StringTie	transcript	90352340	90386158	1000	+	.	gene_id "MSTRG.66103"; transcript_id "MSTRG.66103.33";
chr15	StringTie	exon	90352340	90352411	1000	+	.	gene_id "MSTRG.66103"; transcript_id "MSTRG.66103.33"; exon_number "1";
chr15	StringTie	exon	90354642	90354764	1000	+	.	gene_id "MSTRG.66103"; transcript_id "MSTRG.66103.33"; exon_number "2";
chr15	StringTie	exon	90358851	90358957	1000	+	.	gene_id "MSTRG.66103"; transcript_id "MSTRG.66103.33"; exon_number "3";
chr15	StringTie	exon	90362545	90362641	1000	+	.	gene_id "MSTRG.66103"; transcript_id "MSTRG.66103.33"; exon_number "4";
chr15	StringTie	exon	90363933	90365308	1000	+	.	gene_id "MSTRG.66103"; transcript_id "MSTRG.66103.33"; exon_number "5";
chr15	StringTie	exon	90385790	90386158	1000	+	.	gene_id "MSTRG.66103"; transcript_id "MSTRG.66103.33"; exon_number "6";
chr15	StringTie	transcript	90353579	90369501	1000	+	.	gene_id "MSTRG.66103"; transcript_id "MSTRG.66103.35";
chr15	StringTie	exon	90353579	90354764	1000	+	.	gene_id "MSTRG.66103"; transcript_id "MSTRG.66103.35"; exon_number "1";
chr15	StringTie	exon	90355351	90355416	1000	+	.	gene_id "MSTRG.66103"; transcript_id "MSTRG.66103.35"; exon_number "2";
chr15	StringTie	exon	90358851	90358957	1000	+	.	gene_id "MSTRG.66103"; transcript_id "MSTRG.66103.35"; exon_number "3";
chr15	StringTie	exon	90359640	90359665	1000	+	.	gene_id "MSTRG.66103"; transcript_id "MSTRG.66103.35"; exon_number "4";
chr15	StringTie	exon	90363933	90369501	1000	+	.	gene_id "MSTRG.66103"; transcript_id "MSTRG.66103.35"; exon_number "5";
chr15	StringTie	transcript	90354669	90373281	1000	+	.	gene_id "MSTRG.66103"; transcript_id "MSTRG.66103.37";
chr15	StringTie	exon	90354669	90354764	1000	+	.	gene_id "MSTRG.66103"; transcript_id "MSTRG.66103.37"; exon_number "1";
chr15	StringTie	exon	90358851	90358957	1000	+	.	gene_id "MSTRG.66103"; transcript_id "MSTRG.66103.37"; exon_number "2";
chr15	StringTie	exon	90362545	90362641	1000	+	.	gene_id "MSTRG.66103"; transcript_id "MSTRG.66103.37"; exon_number "3";
chr15	StringTie	exon	90373230	90373281	1000	+	.	gene_id "MSTRG.66103"; transcript_id "MSTRG.66103.37"; exon_number "4";
chr15	StringTie	transcript	90355088	90380014	1000	+	.	gene_id "MSTRG.66103"; transcript_id "MSTRG.66103.38";
chr15	StringTie	exon	90355088	90355416	1000	+	.	gene_id "MSTRG.66103"; transcript_id "MSTRG.66103.38"; exon_number "1";
chr15	StringTie	exon	90358851	90358957	1000	+	.	gene_id "MSTRG.66103"; transcript_id "MSTRG.66103.38"; exon_number "2";
chr15	StringTie	exon	90360043	90360942	1000	+	.	gene_id "MSTRG.66103"; transcript_id "MSTRG.66103.38"; exon_number "3";
chr15	StringTie	exon	90362545	90362641	1000	+	.	gene_id "MSTRG.66103"; transcript_id "MSTRG.66103.38"; exon_number "4";
chr15	StringTie	exon	90375466	90380014	1000	+	.	gene_id "MSTRG.66103"; transcript_id "MSTRG.66103.38"; exon_number "5";
chr15	StringTie	transcript	90355356	90362799	1000	+	.	gene_id "MSTRG.66103"; transcript_id "MSTRG.66103.39";
chr15	StringTie	exon	90355356	90355416	1000	+	.	gene_id "MSTRG.66103"; transcript_id "MSTRG.66103.39"; exon_number "1";
chr15	StringTie	exon	90360043	90362799	1000	+	.	gene_id "MSTRG.66103"; transcript_id "MSTRG.66103.39"; exon_number "2";
chr15	StringTie	transcript	90352119	90369352	1000	+	.	gene_id "MSTRG.66103"; transcript_id "MSTRG.66103.4";
chr15	StringTie	exon	90352119	90352411	1000	+	.	gene_id "MSTRG.66103"; transcript_id "MSTRG.66103.4"; exon_number "1";
chr15	StringTie	exon	90354642	90354764	1000	+	.	gene_id "MSTRG.66103"; transcript_id "MSTRG.66103.4"; exon_number "2";
chr15	StringTie	exon	90358851	90358964	1000	+	.	gene_id "MSTRG.66103"; transcript_id "MSTRG.66103.4"; exon_number "3";
chr15	StringTie	exon	90360043	90362641	1000	+	.	gene_id "MSTRG.66103"; transcript_id "MSTRG.66103.4"; exon_number "4";
chr15	StringTie	exon	90363933	90369352	1000	+	.	gene_id "MSTRG.66103"; transcript_id "MSTRG.66103.4"; exon_number "5";
chr15	StringTie	transcript	90355389	90383582	1000	+	.	gene_id "MSTRG.66103"; transcript_id "MSTRG.66103.40";
chr15	StringTie	exon	90355389	90355416	1000	+	.	gene_id "MSTRG.66103"; transcript_id "MSTRG.66103.40"; exon_number "1";
chr15	StringTie	exon	90358851	90358957	1000	+	.	gene_id "MSTRG.66103"; transcript_id "MSTRG.66103.40"; exon_number "2";
chr15	StringTie	exon	90362545	90362641	1000	+	.	gene_id "MSTRG.66103"; transcript_id "MSTRG.66103.40"; exon_number "3";
chr15	StringTie	exon	90375466	90383582	1000	+	.	gene_id "MSTRG.66103"; transcript_id "MSTRG.66103.40"; exon_number "4";
chr15	StringTie	transcript	90352194	90386229	1000	+	.	gene_id "MSTRG.66103"; transcript_id "MSTRG.66103.5";
chr15	StringTie	exon	90352194	90352411	1000	+	.	gene_id "MSTRG.66103"; transcript_id "MSTRG.66103.5"; exon_number "1";
chr15	StringTie	exon	90354642	90354764	1000	+	.	gene_id "MSTRG.66103"; transcript_id "MSTRG.66103.5"; exon_number "2";
chr15	StringTie	exon	90358851	90358957	1000	+	.	gene_id "MSTRG.66103"; transcript_id "MSTRG.66103.5"; exon_number "3";
chr15	StringTie	exon	90360043	90362641	1000	+	.	gene_id "MSTRG.66103"; transcript_id "MSTRG.66103.5"; exon_number "4";
chr15	StringTie	exon	90375466	90375766	1000	+	.	gene_id "MSTRG.66103"; transcript_id "MSTRG.66103.5"; exon_number "5";
chr15	StringTie	exon	90385308	90386229	1000	+	.	gene_id "MSTRG.66103"; transcript_id "MSTRG.66103.5"; exon_number "6";
chr15	StringTie	transcript	90352241	90369292	1000	+	.	gene_id "MSTRG.66103"; transcript_id "MSTRG.66103.6";
chr15	StringTie	exon	90352241	90352411	1000	+	.	gene_id "MSTRG.66103"; transcript_id "MSTRG.66103.6"; exon_number "1";
chr15	StringTie	exon	90354642	90354764	1000	+	.	gene_id "MSTRG.66103"; transcript_id "MSTRG.66103.6"; exon_number "2";
chr15	StringTie	exon	90358851	90358957	1000	+	.	gene_id "MSTRG.66103"; transcript_id "MSTRG.66103.6"; exon_number "3";
chr15	StringTie	exon	90360043	90362641	1000	+	.	gene_id "MSTRG.66103"; transcript_id "MSTRG.66103.6"; exon_number "4";
chr15	StringTie	exon	90363933	90369292	1000	+	.	gene_id "MSTRG.66103"; transcript_id "MSTRG.66103.6"; exon_number "5";
chr15	StringTie	transcript	90352245	90387645	1000	+	.	gene_id "MSTRG.66103"; transcript_id "MSTRG.66103.7";
chr15	StringTie	exon	90352245	90352411	1000	+	.	gene_id "MSTRG.66103"; transcript_id "MSTRG.66103.7"; exon_number "1";
chr15	StringTie	exon	90354642	90354764	1000	+	.	gene_id "MSTRG.66103"; transcript_id "MSTRG.66103.7"; exon_number "2";
chr15	StringTie	exon	90358851	90358957	1000	+	.	gene_id "MSTRG.66103"; transcript_id "MSTRG.66103.7"; exon_number "3";
chr15	StringTie	exon	90360043	90361715	1000	+	.	gene_id "MSTRG.66103"; transcript_id "MSTRG.66103.7"; exon_number "4";
chr15	StringTie	exon	90387053	90387645	1000	+	.	gene_id "MSTRG.66103"; transcript_id "MSTRG.66103.7"; exon_number "5";
chr15	StringTie	transcript	90352245	90377501	1000	+	.	gene_id "MSTRG.66103"; transcript_id "MSTRG.66103.8";
chr15	StringTie	exon	90352245	90352411	1000	+	.	gene_id "MSTRG.66103"; transcript_id "MSTRG.66103.8"; exon_number "1";
chr15	StringTie	exon	90354642	90354764	1000	+	.	gene_id "MSTRG.66103"; transcript_id "MSTRG.66103.8"; exon_number "2";
chr15	StringTie	exon	90358851	90358957	1000	+	.	gene_id "MSTRG.66103"; transcript_id "MSTRG.66103.8"; exon_number "3";
chr15	StringTie	exon	90360043	90365308	1000	+	.	gene_id "MSTRG.66103"; transcript_id "MSTRG.66103.8"; exon_number "4";
chr15	StringTie	exon	90375466	90377501	1000	+	.	gene_id "MSTRG.66103"; transcript_id "MSTRG.66103.8"; exon_number "5";
chr15	StringTie	transcript	90352245	90369336	1000	+	.	gene_id "MSTRG.66103"; transcript_id "MSTRG.66103.9";
chr15	StringTie	exon	90352245	90352411	1000	+	.	gene_id "MSTRG.66103"; transcript_id "MSTRG.66103.9"; exon_number "1";
chr15	StringTie	exon	90354642	90354764	1000	+	.	gene_id "MSTRG.66103"; transcript_id "MSTRG.66103.9"; exon_number "2";
chr15	StringTie	exon	90358851	90358957	1000	+	.	gene_id "MSTRG.66103"; transcript_id "MSTRG.66103.9"; exon_number "3";
chr15	StringTie	exon	90360043	90362641	1000	+	.	gene_id "MSTRG.66103"; transcript_id "MSTRG.66103.9"; exon_number "4";
chr15	StringTie	exon	90363933	90366054	1000	+	.	gene_id "MSTRG.66103"; transcript_id "MSTRG.66103.9"; exon_number "5";
chr15	StringTie	exon	90366618	90369336	1000	+	.	gene_id "MSTRG.66103"; transcript_id "MSTRG.66103.9"; exon_number "6";
chr15	StringTie	transcript	90359669	90384503	1000	-	.	gene_id "MSTRG.66104"; transcript_id "MSTRG.66104.1";
chr15	StringTie	exon	90359669	90369045	1000	-	.	gene_id "MSTRG.66104"; transcript_id "MSTRG.66104.1"; exon_number "1";
chr15	StringTie	exon	90370053	90370143	1000	-	.	gene_id "MSTRG.66104"; transcript_id "MSTRG.66104.1"; exon_number "2";
chr15	StringTie	exon	90375884	90384503	1000	-	.	gene_id "MSTRG.66104"; transcript_id "MSTRG.66104.1"; exon_number "3";
chr15	StringTie	transcript	90370126	90381407	1000	-	.	gene_id "MSTRG.66104"; transcript_id "MSTRG.66104.2";
chr15	StringTie	exon	90370126	90370143	1000	-	.	gene_id "MSTRG.66104"; transcript_id "MSTRG.66104.2"; exon_number "1";
chr15	StringTie	exon	90381150	90381407	1000	-	.	gene_id "MSTRG.66104"; transcript_id "MSTRG.66104.2"; exon_number "2";
chr15	StringTie	transcript	90513040	90514423	1000	.	.	gene_id "MSTRG.66105"; transcript_id "MSTRG.66105.1";
chr15	StringTie	exon	90513040	90514423	1000	.	.	gene_id "MSTRG.66105"; transcript_id "MSTRG.66105.1"; exon_number "1";
chr15	StringTie	transcript	90515524	90515754	1000	.	.	gene_id "MSTRG.66106"; transcript_id "MSTRG.66106.1";
chr15	StringTie	exon	90515524	90515754	1000	.	.	gene_id "MSTRG.66106"; transcript_id "MSTRG.66106.1"; exon_number "1";
chr15	StringTie	transcript	90516306	90518272	1000	.	.	gene_id "MSTRG.66107"; transcript_id "MSTRG.66107.1";
chr15	StringTie	exon	90516306	90518272	1000	.	.	gene_id "MSTRG.66107"; transcript_id "MSTRG.66107.1"; exon_number "1";
chr15	StringTie	transcript	90520389	90522121	1000	.	.	gene_id "MSTRG.66108"; transcript_id "MSTRG.66108.1";
chr15	StringTie	exon	90520389	90522121	1000	.	.	gene_id "MSTRG.66108"; transcript_id "MSTRG.66108.1"; exon_number "1";
chr15	StringTie	transcript	90522695	90523034	1000	.	.	gene_id "MSTRG.66109"; transcript_id "MSTRG.66109.1";
chr15	StringTie	exon	90522695	90523034	1000	.	.	gene_id "MSTRG.66109"; transcript_id "MSTRG.66109.1"; exon_number "1";
chr1	StringTie	transcript	90887793	90892983	1000	-	.	gene_id "MSTRG.6611"; transcript_id "MSTRG.6611.1";
chr1	StringTie	exon	90887793	90892983	1000	-	.	gene_id "MSTRG.6611"; transcript_id "MSTRG.6611.1"; exon_number "1";
chr15	StringTie	transcript	90524123	90527241	1000	.	.	gene_id "MSTRG.66110"; transcript_id "MSTRG.66110.1";
chr15	StringTie	exon	90524123	90527241	1000	.	.	gene_id "MSTRG.66110"; transcript_id "MSTRG.66110.1"; exon_number "1";
chr15	StringTie	transcript	90388218	90502243	1000	+	.	gene_id "MSTRG.66111"; transcript_id "ENST00000268182"; gene_name "IQGAP1"; ref_gene_id "ENSG00000140575";
chr15	StringTie	exon	90388218	90388396	1000	+	.	gene_id "MSTRG.66111"; transcript_id "ENST00000268182"; exon_number "1"; gene_name "IQGAP1"; ref_gene_id "ENSG00000140575";
chr15	StringTie	exon	90390774	90390873	1000	+	.	gene_id "MSTRG.66111"; transcript_id "ENST00000268182"; exon_number "2"; gene_name "IQGAP1"; ref_gene_id "ENSG00000140575";
chr15	StringTie	exon	90426110	90426266	1000	+	.	gene_id "MSTRG.66111"; transcript_id "ENST00000268182"; exon_number "3"; gene_name "IQGAP1"; ref_gene_id "ENSG00000140575";
chr15	StringTie	exon	90429589	90429666	1000	+	.	gene_id "MSTRG.66111"; transcript_id "ENST00000268182"; exon_number "4"; gene_name "IQGAP1"; ref_gene_id "ENSG00000140575";
chr15	StringTie	exon	90433719	90433795	1000	+	.	gene_id "MSTRG.66111"; transcript_id "ENST00000268182"; exon_number "5"; gene_name "IQGAP1"; ref_gene_id "ENSG00000140575";
chr15	StringTie	exon	90439332	90439399	1000	+	.	gene_id "MSTRG.66111"; transcript_id "ENST00000268182"; exon_number "6"; gene_name "IQGAP1"; ref_gene_id "ENSG00000140575";
chr15	StringTie	exon	90440502	90440615	1000	+	.	gene_id "MSTRG.66111"; transcript_id "ENST00000268182"; exon_number "7"; gene_name "IQGAP1"; ref_gene_id "ENSG00000140575";
chr15	StringTie	exon	90441506	90441684	1000	+	.	gene_id "MSTRG.66111"; transcript_id "ENST00000268182"; exon_number "8"; gene_name "IQGAP1"; ref_gene_id "ENSG00000140575";
chr15	StringTie	exon	90443394	90443478	1000	+	.	gene_id "MSTRG.66111"; transcript_id "ENST00000268182"; exon_number "9"; gene_name "IQGAP1"; ref_gene_id "ENSG00000140575";
chr15	StringTie	exon	90448573	90448736	1000	+	.	gene_id "MSTRG.66111"; transcript_id "ENST00000268182"; exon_number "10"; gene_name "IQGAP1"; ref_gene_id "ENSG00000140575";
chr15	StringTie	exon	90449559	90449643	1000	+	.	gene_id "MSTRG.66111"; transcript_id "ENST00000268182"; exon_number "11"; gene_name "IQGAP1"; ref_gene_id "ENSG00000140575";
chr15	StringTie	exon	90452775	90452938	1000	+	.	gene_id "MSTRG.66111"; transcript_id "ENST00000268182"; exon_number "12"; gene_name "IQGAP1"; ref_gene_id "ENSG00000140575";
chr15	StringTie	exon	90453132	90453292	1000	+	.	gene_id "MSTRG.66111"; transcript_id "ENST00000268182"; exon_number "13"; gene_name "IQGAP1"; ref_gene_id "ENSG00000140575";
chr15	StringTie	exon	90454428	90454552	1000	+	.	gene_id "MSTRG.66111"; transcript_id "ENST00000268182"; exon_number "14"; gene_name "IQGAP1"; ref_gene_id "ENSG00000140575";
chr15	StringTie	exon	90456152	90456315	1000	+	.	gene_id "MSTRG.66111"; transcript_id "ENST00000268182"; exon_number "15"; gene_name "IQGAP1"; ref_gene_id "ENSG00000140575";
chr15	StringTie	exon	90466001	90466091	1000	+	.	gene_id "MSTRG.66111"; transcript_id "ENST00000268182"; exon_number "16"; gene_name "IQGAP1"; ref_gene_id "ENSG00000140575";
chr15	StringTie	exon	90466269	90466436	1000	+	.	gene_id "MSTRG.66111"; transcript_id "ENST00000268182"; exon_number "17"; gene_name "IQGAP1"; ref_gene_id "ENSG00000140575";
chr15	StringTie	exon	90467450	90467592	1000	+	.	gene_id "MSTRG.66111"; transcript_id "ENST00000268182"; exon_number "18"; gene_name "IQGAP1"; ref_gene_id "ENSG00000140575";
chr15	StringTie	exon	90472840	90473010	1000	+	.	gene_id "MSTRG.66111"; transcript_id "ENST00000268182"; exon_number "19"; gene_name "IQGAP1"; ref_gene_id "ENSG00000140575";
chr15	StringTie	exon	90473715	90473798	1000	+	.	gene_id "MSTRG.66111"; transcript_id "ENST00000268182"; exon_number "20"; gene_name "IQGAP1"; ref_gene_id "ENSG00000140575";
chr15	StringTie	exon	90473896	90473967	1000	+	.	gene_id "MSTRG.66111"; transcript_id "ENST00000268182"; exon_number "21"; gene_name "IQGAP1"; ref_gene_id "ENSG00000140575";
chr15	StringTie	exon	90474064	90474133	1000	+	.	gene_id "MSTRG.66111"; transcript_id "ENST00000268182"; exon_number "22"; gene_name "IQGAP1"; ref_gene_id "ENSG00000140575";
chr15	StringTie	exon	90474485	90474693	1000	+	.	gene_id "MSTRG.66111"; transcript_id "ENST00000268182"; exon_number "23"; gene_name "IQGAP1"; ref_gene_id "ENSG00000140575";
chr15	StringTie	exon	90476663	90476818	1000	+	.	gene_id "MSTRG.66111"; transcript_id "ENST00000268182"; exon_number "24"; gene_name "IQGAP1"; ref_gene_id "ENSG00000140575";
chr15	StringTie	exon	90477067	90477230	1000	+	.	gene_id "MSTRG.66111"; transcript_id "ENST00000268182"; exon_number "25"; gene_name "IQGAP1"; ref_gene_id "ENSG00000140575";
chr15	StringTie	exon	90477665	90477889	1000	+	.	gene_id "MSTRG.66111"; transcript_id "ENST00000268182"; exon_number "26"; gene_name "IQGAP1"; ref_gene_id "ENSG00000140575";
chr15	StringTie	exon	90481960	90482100	1000	+	.	gene_id "MSTRG.66111"; transcript_id "ENST00000268182"; exon_number "27"; gene_name "IQGAP1"; ref_gene_id "ENSG00000140575";
chr15	StringTie	exon	90482197	90482281	1000	+	.	gene_id "MSTRG.66111"; transcript_id "ENST00000268182"; exon_number "28"; gene_name "IQGAP1"; ref_gene_id "ENSG00000140575";
chr15	StringTie	exon	90483361	90483593	1000	+	.	gene_id "MSTRG.66111"; transcript_id "ENST00000268182"; exon_number "29"; gene_name "IQGAP1"; ref_gene_id "ENSG00000140575";
chr15	StringTie	exon	90484220	90484352	1000	+	.	gene_id "MSTRG.66111"; transcript_id "ENST00000268182"; exon_number "30"; gene_name "IQGAP1"; ref_gene_id "ENSG00000140575";
chr15	StringTie	exon	90486030	90486132	1000	+	.	gene_id "MSTRG.66111"; transcript_id "ENST00000268182"; exon_number "31"; gene_name "IQGAP1"; ref_gene_id "ENSG00000140575";
chr15	StringTie	exon	90486954	90487089	1000	+	.	gene_id "MSTRG.66111"; transcript_id "ENST00000268182"; exon_number "32"; gene_name "IQGAP1"; ref_gene_id "ENSG00000140575";
chr15	StringTie	exon	90487495	90487582	1000	+	.	gene_id "MSTRG.66111"; transcript_id "ENST00000268182"; exon_number "33"; gene_name "IQGAP1"; ref_gene_id "ENSG00000140575";
chr15	StringTie	exon	90491333	90491545	1000	+	.	gene_id "MSTRG.66111"; transcript_id "ENST00000268182"; exon_number "34"; gene_name "IQGAP1"; ref_gene_id "ENSG00000140575";
chr15	StringTie	exon	90492545	90492711	1000	+	.	gene_id "MSTRG.66111"; transcript_id "ENST00000268182"; exon_number "35"; gene_name "IQGAP1"; ref_gene_id "ENSG00000140575";
chr15	StringTie	exon	90494713	90494835	1000	+	.	gene_id "MSTRG.66111"; transcript_id "ENST00000268182"; exon_number "36"; gene_name "IQGAP1"; ref_gene_id "ENSG00000140575";
chr15	StringTie	exon	90497232	90497340	1000	+	.	gene_id "MSTRG.66111"; transcript_id "ENST00000268182"; exon_number "37"; gene_name "IQGAP1"; ref_gene_id "ENSG00000140575";
chr15	StringTie	exon	90499995	90502243	1000	+	.	gene_id "MSTRG.66111"; transcript_id "ENST00000268182"; exon_number "38"; gene_name "IQGAP1"; ref_gene_id "ENSG00000140575";
chr15	StringTie	transcript	90473548	90474239	1000	+	.	gene_id "MSTRG.66111"; transcript_id "ENST00000558003"; gene_name "IQGAP1"; ref_gene_id "ENSG00000140575";
chr15	StringTie	exon	90473548	90473967	1000	+	.	gene_id "MSTRG.66111"; transcript_id "ENST00000558003"; exon_number "1"; gene_name "IQGAP1"; ref_gene_id "ENSG00000140575";
chr15	StringTie	exon	90474064	90474239	1000	+	.	gene_id "MSTRG.66111"; transcript_id "ENST00000558003"; exon_number "2"; gene_name "IQGAP1"; ref_gene_id "ENSG00000140575";
chr15	StringTie	transcript	90484245	90486558	1000	+	.	gene_id "MSTRG.66111"; transcript_id "ENST00000558491"; gene_name "IQGAP1"; ref_gene_id "ENSG00000140575";
chr15	StringTie	exon	90484245	90484352	1000	+	.	gene_id "MSTRG.66111"; transcript_id "ENST00000558491"; exon_number "1"; gene_name "IQGAP1"; ref_gene_id "ENSG00000140575";
chr15	StringTie	exon	90486030	90486558	1000	+	.	gene_id "MSTRG.66111"; transcript_id "ENST00000558491"; exon_number "2"; gene_name "IQGAP1"; ref_gene_id "ENSG00000140575";
chr15	StringTie	transcript	90494027	90501389	1000	+	.	gene_id "MSTRG.66111"; transcript_id "ENST00000558957"; gene_name "IQGAP1"; ref_gene_id "ENSG00000140575";
chr15	StringTie	exon	90494027	90494835	1000	+	.	gene_id "MSTRG.66111"; transcript_id "ENST00000558957"; exon_number "1"; gene_name "IQGAP1"; ref_gene_id "ENSG00000140575";
chr15	StringTie	exon	90497232	90497340	1000	+	.	gene_id "MSTRG.66111"; transcript_id "ENST00000558957"; exon_number "2"; gene_name "IQGAP1"; ref_gene_id "ENSG00000140575";
chr15	StringTie	exon	90499995	90501389	1000	+	.	gene_id "MSTRG.66111"; transcript_id "ENST00000558957"; exon_number "3"; gene_name "IQGAP1"; ref_gene_id "ENSG00000140575";
chr15	StringTie	transcript	90486883	90491620	1000	+	.	gene_id "MSTRG.66111"; transcript_id "ENST00000559031"; gene_name "IQGAP1"; ref_gene_id "ENSG00000140575";
chr15	StringTie	exon	90486883	90487089	1000	+	.	gene_id "MSTRG.66111"; transcript_id "ENST00000559031"; exon_number "1"; gene_name "IQGAP1"; ref_gene_id "ENSG00000140575";
chr15	StringTie	exon	90487495	90487582	1000	+	.	gene_id "MSTRG.66111"; transcript_id "ENST00000559031"; exon_number "2"; gene_name "IQGAP1"; ref_gene_id "ENSG00000140575";
chr15	StringTie	exon	90491333	90491620	1000	+	.	gene_id "MSTRG.66111"; transcript_id "ENST00000559031"; exon_number "3"; gene_name "IQGAP1"; ref_gene_id "ENSG00000140575";
chr15	StringTie	transcript	90487469	90494768	1000	+	.	gene_id "MSTRG.66111"; transcript_id "ENST00000559674"; gene_name "IQGAP1"; ref_gene_id "ENSG00000140575";
chr15	StringTie	exon	90487469	90487582	1000	+	.	gene_id "MSTRG.66111"; transcript_id "ENST00000559674"; exon_number "1"; gene_name "IQGAP1"; ref_gene_id "ENSG00000140575";
chr15	StringTie	exon	90491333	90491545	1000	+	.	gene_id "MSTRG.66111"; transcript_id "ENST00000559674"; exon_number "2"; gene_name "IQGAP1"; ref_gene_id "ENSG00000140575";
chr15	StringTie	exon	90492545	90492711	1000	+	.	gene_id "MSTRG.66111"; transcript_id "ENST00000559674"; exon_number "3"; gene_name "IQGAP1"; ref_gene_id "ENSG00000140575";
chr15	StringTie	exon	90494713	90494768	1000	+	.	gene_id "MSTRG.66111"; transcript_id "ENST00000559674"; exon_number "4"; gene_name "IQGAP1"; ref_gene_id "ENSG00000140575";
chr15	StringTie	transcript	90426152	90429849	1000	+	.	gene_id "MSTRG.66111"; transcript_id "ENST00000559682"; gene_name "IQGAP1"; ref_gene_id "ENSG00000140575";
chr15	StringTie	exon	90426152	90426266	1000	+	.	gene_id "MSTRG.66111"; transcript_id "ENST00000559682"; exon_number "1"; gene_name "IQGAP1"; ref_gene_id "ENSG00000140575";
chr15	StringTie	exon	90429589	90429849	1000	+	.	gene_id "MSTRG.66111"; transcript_id "ENST00000559682"; exon_number "2"; gene_name "IQGAP1"; ref_gene_id "ENSG00000140575";
chr15	StringTie	transcript	90388355	90391932	1000	+	.	gene_id "MSTRG.66111"; transcript_id "ENST00000559809"; gene_name "IQGAP1"; ref_gene_id "ENSG00000140575";
chr15	StringTie	exon	90388355	90388396	1000	+	.	gene_id "MSTRG.66111"; transcript_id "ENST00000559809"; exon_number "1"; gene_name "IQGAP1"; ref_gene_id "ENSG00000140575";
chr15	StringTie	exon	90390774	90391932	1000	+	.	gene_id "MSTRG.66111"; transcript_id "ENST00000559809"; exon_number "2"; gene_name "IQGAP1"; ref_gene_id "ENSG00000140575";
chr15	StringTie	transcript	90474484	90475754	1000	+	.	gene_id "MSTRG.66111"; transcript_id "ENST00000560020"; gene_name "IQGAP1"; ref_gene_id "ENSG00000140575";
chr15	StringTie	exon	90474484	90474857	1000	+	.	gene_id "MSTRG.66111"; transcript_id "ENST00000560020"; exon_number "1"; gene_name "IQGAP1"; ref_gene_id "ENSG00000140575";
chr15	StringTie	exon	90475689	90475754	1000	+	.	gene_id "MSTRG.66111"; transcript_id "ENST00000560020"; exon_number "2"; gene_name "IQGAP1"; ref_gene_id "ENSG00000140575";
chr15	StringTie	transcript	90483205	90486051	1000	+	.	gene_id "MSTRG.66111"; transcript_id "ENST00000560218"; gene_name "IQGAP1"; ref_gene_id "ENSG00000140575";
chr15	StringTie	exon	90483205	90483593	1000	+	.	gene_id "MSTRG.66111"; transcript_id "ENST00000560218"; exon_number "1"; gene_name "IQGAP1"; ref_gene_id "ENSG00000140575";
chr15	StringTie	exon	90484220	90484352	1000	+	.	gene_id "MSTRG.66111"; transcript_id "ENST00000560218"; exon_number "2"; gene_name "IQGAP1"; ref_gene_id "ENSG00000140575";
chr15	StringTie	exon	90486030	90486051	1000	+	.	gene_id "MSTRG.66111"; transcript_id "ENST00000560218"; exon_number "3"; gene_name "IQGAP1"; ref_gene_id "ENSG00000140575";
chr15	StringTie	transcript	90467482	90473078	1000	+	.	gene_id "MSTRG.66111"; transcript_id "ENST00000560373"; gene_name "IQGAP1"; ref_gene_id "ENSG00000140575";
chr15	StringTie	exon	90467482	90467592	1000	+	.	gene_id "MSTRG.66111"; transcript_id "ENST00000560373"; exon_number "1"; gene_name "IQGAP1"; ref_gene_id "ENSG00000140575";
chr15	StringTie	exon	90472840	90473078	1000	+	.	gene_id "MSTRG.66111"; transcript_id "ENST00000560373"; exon_number "2"; gene_name "IQGAP1"; ref_gene_id "ENSG00000140575";
chr15	StringTie	transcript	90388277	90440528	1000	+	.	gene_id "MSTRG.66111"; transcript_id "ENST00000560418"; gene_name "IQGAP1"; ref_gene_id "ENSG00000140575";
chr15	StringTie	exon	90388277	90388396	1000	+	.	gene_id "MSTRG.66111"; transcript_id "ENST00000560418"; exon_number "1"; gene_name "IQGAP1"; ref_gene_id "ENSG00000140575";
chr15	StringTie	exon	90426110	90426266	1000	+	.	gene_id "MSTRG.66111"; transcript_id "ENST00000560418"; exon_number "2"; gene_name "IQGAP1"; ref_gene_id "ENSG00000140575";
chr15	StringTie	exon	90429589	90429666	1000	+	.	gene_id "MSTRG.66111"; transcript_id "ENST00000560418"; exon_number "3"; gene_name "IQGAP1"; ref_gene_id "ENSG00000140575";
chr15	StringTie	exon	90431221	90431252	1000	+	.	gene_id "MSTRG.66111"; transcript_id "ENST00000560418"; exon_number "4"; gene_name "IQGAP1"; ref_gene_id "ENSG00000140575";
chr15	StringTie	exon	90433719	90433795	1000	+	.	gene_id "MSTRG.66111"; transcript_id "ENST00000560418"; exon_number "5"; gene_name "IQGAP1"; ref_gene_id "ENSG00000140575";
chr15	StringTie	exon	90439332	90439399	1000	+	.	gene_id "MSTRG.66111"; transcript_id "ENST00000560418"; exon_number "6"; gene_name "IQGAP1"; ref_gene_id "ENSG00000140575";
chr15	StringTie	exon	90440502	90440528	1000	+	.	gene_id "MSTRG.66111"; transcript_id "ENST00000560418"; exon_number "7"; gene_name "IQGAP1"; ref_gene_id "ENSG00000140575";
chr15	StringTie	transcript	90474322	90477103	1000	+	.	gene_id "MSTRG.66111"; transcript_id "ENST00000560733"; gene_name "IQGAP1"; ref_gene_id "ENSG00000140575";
chr15	StringTie	exon	90474322	90474693	1000	+	.	gene_id "MSTRG.66111"; transcript_id "ENST00000560733"; exon_number "1"; gene_name "IQGAP1"; ref_gene_id "ENSG00000140575";
chr15	StringTie	exon	90476663	90476818	1000	+	.	gene_id "MSTRG.66111"; transcript_id "ENST00000560733"; exon_number "2"; gene_name "IQGAP1"; ref_gene_id "ENSG00000140575";
chr15	StringTie	exon	90477067	90477103	1000	+	.	gene_id "MSTRG.66111"; transcript_id "ENST00000560733"; exon_number "3"; gene_name "IQGAP1"; ref_gene_id "ENSG00000140575";
chr15	StringTie	transcript	90388261	90500371	1000	+	.	gene_id "MSTRG.66111"; transcript_id "ENST00000560738"; gene_name "IQGAP1"; ref_gene_id "ENSG00000140575";
chr15	StringTie	exon	90388261	90388396	1000	+	.	gene_id "MSTRG.66111"; transcript_id "ENST00000560738"; exon_number "1"; gene_name "IQGAP1"; ref_gene_id "ENSG00000140575";
chr15	StringTie	exon	90390774	90390824	1000	+	.	gene_id "MSTRG.66111"; transcript_id "ENST00000560738"; exon_number "2"; gene_name "IQGAP1"; ref_gene_id "ENSG00000140575";
chr15	StringTie	exon	90466047	90466091	1000	+	.	gene_id "MSTRG.66111"; transcript_id "ENST00000560738"; exon_number "3"; gene_name "IQGAP1"; ref_gene_id "ENSG00000140575";
chr15	StringTie	exon	90466269	90466436	1000	+	.	gene_id "MSTRG.66111"; transcript_id "ENST00000560738"; exon_number "4"; gene_name "IQGAP1"; ref_gene_id "ENSG00000140575";
chr15	StringTie	exon	90467450	90467592	1000	+	.	gene_id "MSTRG.66111"; transcript_id "ENST00000560738"; exon_number "5"; gene_name "IQGAP1"; ref_gene_id "ENSG00000140575";
chr15	StringTie	exon	90472840	90473010	1000	+	.	gene_id "MSTRG.66111"; transcript_id "ENST00000560738"; exon_number "6"; gene_name "IQGAP1"; ref_gene_id "ENSG00000140575";
chr15	StringTie	exon	90473715	90473798	1000	+	.	gene_id "MSTRG.66111"; transcript_id "ENST00000560738"; exon_number "7"; gene_name "IQGAP1"; ref_gene_id "ENSG00000140575";
chr15	StringTie	exon	90473896	90473967	1000	+	.	gene_id "MSTRG.66111"; transcript_id "ENST00000560738"; exon_number "8"; gene_name "IQGAP1"; ref_gene_id "ENSG00000140575";
chr15	StringTie	exon	90474064	90474133	1000	+	.	gene_id "MSTRG.66111"; transcript_id "ENST00000560738"; exon_number "9"; gene_name "IQGAP1"; ref_gene_id "ENSG00000140575";
chr15	StringTie	exon	90474485	90474693	1000	+	.	gene_id "MSTRG.66111"; transcript_id "ENST00000560738"; exon_number "10"; gene_name "IQGAP1"; ref_gene_id "ENSG00000140575";
chr15	StringTie	exon	90476663	90476818	1000	+	.	gene_id "MSTRG.66111"; transcript_id "ENST00000560738"; exon_number "11"; gene_name "IQGAP1"; ref_gene_id "ENSG00000140575";
chr15	StringTie	exon	90477067	90477230	1000	+	.	gene_id "MSTRG.66111"; transcript_id "ENST00000560738"; exon_number "12"; gene_name "IQGAP1"; ref_gene_id "ENSG00000140575";
chr15	StringTie	exon	90477665	90477889	1000	+	.	gene_id "MSTRG.66111"; transcript_id "ENST00000560738"; exon_number "13"; gene_name "IQGAP1"; ref_gene_id "ENSG00000140575";
chr15	StringTie	exon	90481960	90482100	1000	+	.	gene_id "MSTRG.66111"; transcript_id "ENST00000560738"; exon_number "14"; gene_name "IQGAP1"; ref_gene_id "ENSG00000140575";
chr15	StringTie	exon	90482197	90482281	1000	+	.	gene_id "MSTRG.66111"; transcript_id "ENST00000560738"; exon_number "15"; gene_name "IQGAP1"; ref_gene_id "ENSG00000140575";
chr15	StringTie	exon	90483361	90483593	1000	+	.	gene_id "MSTRG.66111"; transcript_id "ENST00000560738"; exon_number "16"; gene_name "IQGAP1"; ref_gene_id "ENSG00000140575";
chr15	StringTie	exon	90484220	90484352	1000	+	.	gene_id "MSTRG.66111"; transcript_id "ENST00000560738"; exon_number "17"; gene_name "IQGAP1"; ref_gene_id "ENSG00000140575";
chr15	StringTie	exon	90486030	90486132	1000	+	.	gene_id "MSTRG.66111"; transcript_id "ENST00000560738"; exon_number "18"; gene_name "IQGAP1"; ref_gene_id "ENSG00000140575";
chr15	StringTie	exon	90486954	90487089	1000	+	.	gene_id "MSTRG.66111"; transcript_id "ENST00000560738"; exon_number "19"; gene_name "IQGAP1"; ref_gene_id "ENSG00000140575";
chr15	StringTie	exon	90487495	90487582	1000	+	.	gene_id "MSTRG.66111"; transcript_id "ENST00000560738"; exon_number "20"; gene_name "IQGAP1"; ref_gene_id "ENSG00000140575";
chr15	StringTie	exon	90491333	90491545	1000	+	.	gene_id "MSTRG.66111"; transcript_id "ENST00000560738"; exon_number "21"; gene_name "IQGAP1"; ref_gene_id "ENSG00000140575";
chr15	StringTie	exon	90492545	90492711	1000	+	.	gene_id "MSTRG.66111"; transcript_id "ENST00000560738"; exon_number "22"; gene_name "IQGAP1"; ref_gene_id "ENSG00000140575";
chr15	StringTie	exon	90494713	90494835	1000	+	.	gene_id "MSTRG.66111"; transcript_id "ENST00000560738"; exon_number "23"; gene_name "IQGAP1"; ref_gene_id "ENSG00000140575";
chr15	StringTie	exon	90497232	90497340	1000	+	.	gene_id "MSTRG.66111"; transcript_id "ENST00000560738"; exon_number "24"; gene_name "IQGAP1"; ref_gene_id "ENSG00000140575";
chr15	StringTie	exon	90499995	90500371	1000	+	.	gene_id "MSTRG.66111"; transcript_id "ENST00000560738"; exon_number "25"; gene_name "IQGAP1"; ref_gene_id "ENSG00000140575";
chr15	StringTie	transcript	90496714	90502238	1000	+	.	gene_id "MSTRG.66111"; transcript_id "ENST00000561086"; gene_name "IQGAP1"; ref_gene_id "ENSG00000140575";
chr15	StringTie	exon	90496714	90497340	1000	+	.	gene_id "MSTRG.66111"; transcript_id "ENST00000561086"; exon_number "1"; gene_name "IQGAP1"; ref_gene_id "ENSG00000140575";
chr15	StringTie	exon	90499995	90502238	1000	+	.	gene_id "MSTRG.66111"; transcript_id "ENST00000561086"; exon_number "2"; gene_name "IQGAP1"; ref_gene_id "ENSG00000140575";
chr15	StringTie	transcript	90486095	90491671	1000	+	.	gene_id "MSTRG.66111"; transcript_id "ENST00000561132"; gene_name "IQGAP1"; ref_gene_id "ENSG00000140575";
chr15	StringTie	exon	90486095	90486132	1000	+	.	gene_id "MSTRG.66111"; transcript_id "ENST00000561132"; exon_number "1"; gene_name "IQGAP1"; ref_gene_id "ENSG00000140575";
chr15	StringTie	exon	90486954	90487089	1000	+	.	gene_id "MSTRG.66111"; transcript_id "ENST00000561132"; exon_number "2"; gene_name "IQGAP1"; ref_gene_id "ENSG00000140575";
chr15	StringTie	exon	90487495	90487582	1000	+	.	gene_id "MSTRG.66111"; transcript_id "ENST00000561132"; exon_number "3"; gene_name "IQGAP1"; ref_gene_id "ENSG00000140575";
chr15	StringTie	exon	90491333	90491671	1000	+	.	gene_id "MSTRG.66111"; transcript_id "ENST00000561132"; exon_number "4"; gene_name "IQGAP1"; ref_gene_id "ENSG00000140575";
chr15	StringTie	transcript	90486743	90492616	1000	+	.	gene_id "MSTRG.66111"; transcript_id "ENST00000561461"; gene_name "IQGAP1"; ref_gene_id "ENSG00000140575";
chr15	StringTie	exon	90486743	90487089	1000	+	.	gene_id "MSTRG.66111"; transcript_id "ENST00000561461"; exon_number "1"; gene_name "IQGAP1"; ref_gene_id "ENSG00000140575";
chr15	StringTie	exon	90487495	90487582	1000	+	.	gene_id "MSTRG.66111"; transcript_id "ENST00000561461"; exon_number "2"; gene_name "IQGAP1"; ref_gene_id "ENSG00000140575";
chr15	StringTie	exon	90491333	90491545	1000	+	.	gene_id "MSTRG.66111"; transcript_id "ENST00000561461"; exon_number "3"; gene_name "IQGAP1"; ref_gene_id "ENSG00000140575";
chr15	StringTie	exon	90492545	90492616	1000	+	.	gene_id "MSTRG.66111"; transcript_id "ENST00000561461"; exon_number "4"; gene_name "IQGAP1"; ref_gene_id "ENSG00000140575";
chr15	StringTie	transcript	90388247	90500854	1000	+	.	gene_id "MSTRG.66111"; transcript_id "ENST00000633485"; gene_name "IQGAP1"; ref_gene_id "ENSG00000140575";
chr15	StringTie	exon	90388247	90388396	1000	+	.	gene_id "MSTRG.66111"; transcript_id "ENST00000633485"; exon_number "1"; gene_name "IQGAP1"; ref_gene_id "ENSG00000140575";
chr15	StringTie	exon	90390774	90390873	1000	+	.	gene_id "MSTRG.66111"; transcript_id "ENST00000633485"; exon_number "2"; gene_name "IQGAP1"; ref_gene_id "ENSG00000140575";
chr15	StringTie	exon	90426110	90426266	1000	+	.	gene_id "MSTRG.66111"; transcript_id "ENST00000633485"; exon_number "3"; gene_name "IQGAP1"; ref_gene_id "ENSG00000140575";
chr15	StringTie	exon	90429589	90429666	1000	+	.	gene_id "MSTRG.66111"; transcript_id "ENST00000633485"; exon_number "4"; gene_name "IQGAP1"; ref_gene_id "ENSG00000140575";
chr15	StringTie	exon	90433719	90433795	1000	+	.	gene_id "MSTRG.66111"; transcript_id "ENST00000633485"; exon_number "5"; gene_name "IQGAP1"; ref_gene_id "ENSG00000140575";
chr15	StringTie	exon	90439332	90439399	1000	+	.	gene_id "MSTRG.66111"; transcript_id "ENST00000633485"; exon_number "6"; gene_name "IQGAP1"; ref_gene_id "ENSG00000140575";
chr15	StringTie	exon	90440502	90440615	1000	+	.	gene_id "MSTRG.66111"; transcript_id "ENST00000633485"; exon_number "7"; gene_name "IQGAP1"; ref_gene_id "ENSG00000140575";
chr15	StringTie	exon	90441506	90441684	1000	+	.	gene_id "MSTRG.66111"; transcript_id "ENST00000633485"; exon_number "8"; gene_name "IQGAP1"; ref_gene_id "ENSG00000140575";
chr15	StringTie	exon	90443394	90443478	1000	+	.	gene_id "MSTRG.66111"; transcript_id "ENST00000633485"; exon_number "9"; gene_name "IQGAP1"; ref_gene_id "ENSG00000140575";
chr15	StringTie	exon	90448573	90448736	1000	+	.	gene_id "MSTRG.66111"; transcript_id "ENST00000633485"; exon_number "10"; gene_name "IQGAP1"; ref_gene_id "ENSG00000140575";
chr15	StringTie	exon	90449559	90449643	1000	+	.	gene_id "MSTRG.66111"; transcript_id "ENST00000633485"; exon_number "11"; gene_name "IQGAP1"; ref_gene_id "ENSG00000140575";
chr15	StringTie	exon	90452775	90452938	1000	+	.	gene_id "MSTRG.66111"; transcript_id "ENST00000633485"; exon_number "12"; gene_name "IQGAP1"; ref_gene_id "ENSG00000140575";
chr15	StringTie	exon	90453132	90453292	1000	+	.	gene_id "MSTRG.66111"; transcript_id "ENST00000633485"; exon_number "13"; gene_name "IQGAP1"; ref_gene_id "ENSG00000140575";
chr15	StringTie	exon	90454428	90454552	1000	+	.	gene_id "MSTRG.66111"; transcript_id "ENST00000633485"; exon_number "14"; gene_name "IQGAP1"; ref_gene_id "ENSG00000140575";
chr15	StringTie	exon	90456152	90456315	1000	+	.	gene_id "MSTRG.66111"; transcript_id "ENST00000633485"; exon_number "15"; gene_name "IQGAP1"; ref_gene_id "ENSG00000140575";
chr15	StringTie	exon	90466001	90466091	1000	+	.	gene_id "MSTRG.66111"; transcript_id "ENST00000633485"; exon_number "16"; gene_name "IQGAP1"; ref_gene_id "ENSG00000140575";
chr15	StringTie	exon	90466269	90466436	1000	+	.	gene_id "MSTRG.66111"; transcript_id "ENST00000633485"; exon_number "17"; gene_name "IQGAP1"; ref_gene_id "ENSG00000140575";
chr15	StringTie	exon	90467450	90467592	1000	+	.	gene_id "MSTRG.66111"; transcript_id "ENST00000633485"; exon_number "18"; gene_name "IQGAP1"; ref_gene_id "ENSG00000140575";
chr15	StringTie	exon	90472840	90473010	1000	+	.	gene_id "MSTRG.66111"; transcript_id "ENST00000633485"; exon_number "19"; gene_name "IQGAP1"; ref_gene_id "ENSG00000140575";
chr15	StringTie	exon	90473715	90473798	1000	+	.	gene_id "MSTRG.66111"; transcript_id "ENST00000633485"; exon_number "20"; gene_name "IQGAP1"; ref_gene_id "ENSG00000140575";
chr15	StringTie	exon	90473896	90473967	1000	+	.	gene_id "MSTRG.66111"; transcript_id "ENST00000633485"; exon_number "21"; gene_name "IQGAP1"; ref_gene_id "ENSG00000140575";
chr15	StringTie	exon	90474064	90474133	1000	+	.	gene_id "MSTRG.66111"; transcript_id "ENST00000633485"; exon_number "22"; gene_name "IQGAP1"; ref_gene_id "ENSG00000140575";
chr15	StringTie	exon	90474485	90474693	1000	+	.	gene_id "MSTRG.66111"; transcript_id "ENST00000633485"; exon_number "23"; gene_name "IQGAP1"; ref_gene_id "ENSG00000140575";
chr15	StringTie	exon	90476663	90476818	1000	+	.	gene_id "MSTRG.66111"; transcript_id "ENST00000633485"; exon_number "24"; gene_name "IQGAP1"; ref_gene_id "ENSG00000140575";
chr15	StringTie	exon	90477067	90477230	1000	+	.	gene_id "MSTRG.66111"; transcript_id "ENST00000633485"; exon_number "25"; gene_name "IQGAP1"; ref_gene_id "ENSG00000140575";
chr15	StringTie	exon	90477665	90477889	1000	+	.	gene_id "MSTRG.66111"; transcript_id "ENST00000633485"; exon_number "26"; gene_name "IQGAP1"; ref_gene_id "ENSG00000140575";
chr15	StringTie	exon	90481960	90482100	1000	+	.	gene_id "MSTRG.66111"; transcript_id "ENST00000633485"; exon_number "27"; gene_name "IQGAP1"; ref_gene_id "ENSG00000140575";
chr15	StringTie	exon	90482197	90482281	1000	+	.	gene_id "MSTRG.66111"; transcript_id "ENST00000633485"; exon_number "28"; gene_name "IQGAP1"; ref_gene_id "ENSG00000140575";
chr15	StringTie	exon	90482702	90482749	1000	+	.	gene_id "MSTRG.66111"; transcript_id "ENST00000633485"; exon_number "29"; gene_name "IQGAP1"; ref_gene_id "ENSG00000140575";
chr15	StringTie	exon	90483361	90483593	1000	+	.	gene_id "MSTRG.66111"; transcript_id "ENST00000633485"; exon_number "30"; gene_name "IQGAP1"; ref_gene_id "ENSG00000140575";
chr15	StringTie	exon	90484220	90484352	1000	+	.	gene_id "MSTRG.66111"; transcript_id "ENST00000633485"; exon_number "31"; gene_name "IQGAP1"; ref_gene_id "ENSG00000140575";
chr15	StringTie	exon	90486030	90486132	1000	+	.	gene_id "MSTRG.66111"; transcript_id "ENST00000633485"; exon_number "32"; gene_name "IQGAP1"; ref_gene_id "ENSG00000140575";
chr15	StringTie	exon	90486954	90487089	1000	+	.	gene_id "MSTRG.66111"; transcript_id "ENST00000633485"; exon_number "33"; gene_name "IQGAP1"; ref_gene_id "ENSG00000140575";
chr15	StringTie	exon	90487495	90487582	1000	+	.	gene_id "MSTRG.66111"; transcript_id "ENST00000633485"; exon_number "34"; gene_name "IQGAP1"; ref_gene_id "ENSG00000140575";
chr15	StringTie	exon	90491333	90491545	1000	+	.	gene_id "MSTRG.66111"; transcript_id "ENST00000633485"; exon_number "35"; gene_name "IQGAP1"; ref_gene_id "ENSG00000140575";
chr15	StringTie	exon	90492545	90492711	1000	+	.	gene_id "MSTRG.66111"; transcript_id "ENST00000633485"; exon_number "36"; gene_name "IQGAP1"; ref_gene_id "ENSG00000140575";
chr15	StringTie	exon	90494713	90494835	1000	+	.	gene_id "MSTRG.66111"; transcript_id "ENST00000633485"; exon_number "37"; gene_name "IQGAP1"; ref_gene_id "ENSG00000140575";
chr15	StringTie	exon	90497232	90497340	1000	+	.	gene_id "MSTRG.66111"; transcript_id "ENST00000633485"; exon_number "38"; gene_name "IQGAP1"; ref_gene_id "ENSG00000140575";
chr15	StringTie	exon	90499995	90500854	1000	+	.	gene_id "MSTRG.66111"; transcript_id "ENST00000633485"; exon_number "39"; gene_name "IQGAP1"; ref_gene_id "ENSG00000140575";
chr15	StringTie	transcript	90388164	90502336	1000	+	.	gene_id "MSTRG.66111"; transcript_id "MSTRG.66111.1";
chr15	StringTie	exon	90388164	90388396	1000	+	.	gene_id "MSTRG.66111"; transcript_id "MSTRG.66111.1"; exon_number "1";
chr15	StringTie	exon	90390774	90390873	1000	+	.	gene_id "MSTRG.66111"; transcript_id "MSTRG.66111.1"; exon_number "2";
chr15	StringTie	exon	90408837	90408914	1000	+	.	gene_id "MSTRG.66111"; transcript_id "MSTRG.66111.1"; exon_number "3";
chr15	StringTie	exon	90426110	90426266	1000	+	.	gene_id "MSTRG.66111"; transcript_id "MSTRG.66111.1"; exon_number "4";
chr15	StringTie	exon	90429589	90429666	1000	+	.	gene_id "MSTRG.66111"; transcript_id "MSTRG.66111.1"; exon_number "5";
chr15	StringTie	exon	90433719	90433795	1000	+	.	gene_id "MSTRG.66111"; transcript_id "MSTRG.66111.1"; exon_number "6";
chr15	StringTie	exon	90439332	90439399	1000	+	.	gene_id "MSTRG.66111"; transcript_id "MSTRG.66111.1"; exon_number "7";
chr15	StringTie	exon	90440502	90440615	1000	+	.	gene_id "MSTRG.66111"; transcript_id "MSTRG.66111.1"; exon_number "8";
chr15	StringTie	exon	90441506	90441684	1000	+	.	gene_id "MSTRG.66111"; transcript_id "MSTRG.66111.1"; exon_number "9";
chr15	StringTie	exon	90443394	90443478	1000	+	.	gene_id "MSTRG.66111"; transcript_id "MSTRG.66111.1"; exon_number "10";
chr15	StringTie	exon	90448573	90448736	1000	+	.	gene_id "MSTRG.66111"; transcript_id "MSTRG.66111.1"; exon_number "11";
chr15	StringTie	exon	90449559	90449643	1000	+	.	gene_id "MSTRG.66111"; transcript_id "MSTRG.66111.1"; exon_number "12";
chr15	StringTie	exon	90452775	90452938	1000	+	.	gene_id "MSTRG.66111"; transcript_id "MSTRG.66111.1"; exon_number "13";
chr15	StringTie	exon	90453132	90453292	1000	+	.	gene_id "MSTRG.66111"; transcript_id "MSTRG.66111.1"; exon_number "14";
chr15	StringTie	exon	90454428	90454552	1000	+	.	gene_id "MSTRG.66111"; transcript_id "MSTRG.66111.1"; exon_number "15";
chr15	StringTie	exon	90456152	90456315	1000	+	.	gene_id "MSTRG.66111"; transcript_id "MSTRG.66111.1"; exon_number "16";
chr15	StringTie	exon	90466001	90466091	1000	+	.	gene_id "MSTRG.66111"; transcript_id "MSTRG.66111.1"; exon_number "17";
chr15	StringTie	exon	90466269	90466436	1000	+	.	gene_id "MSTRG.66111"; transcript_id "MSTRG.66111.1"; exon_number "18";
chr15	StringTie	exon	90467450	90467592	1000	+	.	gene_id "MSTRG.66111"; transcript_id "MSTRG.66111.1"; exon_number "19";
chr15	StringTie	exon	90472840	90473010	1000	+	.	gene_id "MSTRG.66111"; transcript_id "MSTRG.66111.1"; exon_number "20";
chr15	StringTie	exon	90473715	90473798	1000	+	.	gene_id "MSTRG.66111"; transcript_id "MSTRG.66111.1"; exon_number "21";
chr15	StringTie	exon	90473896	90473967	1000	+	.	gene_id "MSTRG.66111"; transcript_id "MSTRG.66111.1"; exon_number "22";
chr15	StringTie	exon	90474064	90474133	1000	+	.	gene_id "MSTRG.66111"; transcript_id "MSTRG.66111.1"; exon_number "23";
chr15	StringTie	exon	90474485	90474693	1000	+	.	gene_id "MSTRG.66111"; transcript_id "MSTRG.66111.1"; exon_number "24";
chr15	StringTie	exon	90476663	90476818	1000	+	.	gene_id "MSTRG.66111"; transcript_id "MSTRG.66111.1"; exon_number "25";
chr15	StringTie	exon	90477067	90477230	1000	+	.	gene_id "MSTRG.66111"; transcript_id "MSTRG.66111.1"; exon_number "26";
chr15	StringTie	exon	90477665	90477889	1000	+	.	gene_id "MSTRG.66111"; transcript_id "MSTRG.66111.1"; exon_number "27";
chr15	StringTie	exon	90481960	90482100	1000	+	.	gene_id "MSTRG.66111"; transcript_id "MSTRG.66111.1"; exon_number "28";
chr15	StringTie	exon	90482197	90482281	1000	+	.	gene_id "MSTRG.66111"; transcript_id "MSTRG.66111.1"; exon_number "29";
chr15	StringTie	exon	90483361	90483593	1000	+	.	gene_id "MSTRG.66111"; transcript_id "MSTRG.66111.1"; exon_number "30";
chr15	StringTie	exon	90484220	90484352	1000	+	.	gene_id "MSTRG.66111"; transcript_id "MSTRG.66111.1"; exon_number "31";
chr15	StringTie	exon	90486030	90486132	1000	+	.	gene_id "MSTRG.66111"; transcript_id "MSTRG.66111.1"; exon_number "32";
chr15	StringTie	exon	90486954	90487089	1000	+	.	gene_id "MSTRG.66111"; transcript_id "MSTRG.66111.1"; exon_number "33";
chr15	StringTie	exon	90487495	90487582	1000	+	.	gene_id "MSTRG.66111"; transcript_id "MSTRG.66111.1"; exon_number "34";
chr15	StringTie	exon	90491333	90491545	1000	+	.	gene_id "MSTRG.66111"; transcript_id "MSTRG.66111.1"; exon_number "35";
chr15	StringTie	exon	90492545	90492711	1000	+	.	gene_id "MSTRG.66111"; transcript_id "MSTRG.66111.1"; exon_number "36";
chr15	StringTie	exon	90494713	90494835	1000	+	.	gene_id "MSTRG.66111"; transcript_id "MSTRG.66111.1"; exon_number "37";
chr15	StringTie	exon	90497232	90497340	1000	+	.	gene_id "MSTRG.66111"; transcript_id "MSTRG.66111.1"; exon_number "38";
chr15	StringTie	exon	90499995	90502336	1000	+	.	gene_id "MSTRG.66111"; transcript_id "MSTRG.66111.1"; exon_number "39";
chr15	StringTie	transcript	90388277	90502243	1000	+	.	gene_id "MSTRG.66111"; transcript_id "MSTRG.66111.12";
chr15	StringTie	exon	90388277	90388396	1000	+	.	gene_id "MSTRG.66111"; transcript_id "MSTRG.66111.12"; exon_number "1";
chr15	StringTie	exon	90426110	90426266	1000	+	.	gene_id "MSTRG.66111"; transcript_id "MSTRG.66111.12"; exon_number "2";
chr15	StringTie	exon	90429589	90429666	1000	+	.	gene_id "MSTRG.66111"; transcript_id "MSTRG.66111.12"; exon_number "3";
chr15	StringTie	exon	90431221	90431252	1000	+	.	gene_id "MSTRG.66111"; transcript_id "MSTRG.66111.12"; exon_number "4";
chr15	StringTie	exon	90433719	90433795	1000	+	.	gene_id "MSTRG.66111"; transcript_id "MSTRG.66111.12"; exon_number "5";
chr15	StringTie	exon	90439332	90439399	1000	+	.	gene_id "MSTRG.66111"; transcript_id "MSTRG.66111.12"; exon_number "6";
chr15	StringTie	exon	90440502	90440615	1000	+	.	gene_id "MSTRG.66111"; transcript_id "MSTRG.66111.12"; exon_number "7";
chr15	StringTie	exon	90441506	90441684	1000	+	.	gene_id "MSTRG.66111"; transcript_id "MSTRG.66111.12"; exon_number "8";
chr15	StringTie	exon	90443394	90443478	1000	+	.	gene_id "MSTRG.66111"; transcript_id "MSTRG.66111.12"; exon_number "9";
chr15	StringTie	exon	90448573	90448736	1000	+	.	gene_id "MSTRG.66111"; transcript_id "MSTRG.66111.12"; exon_number "10";
chr15	StringTie	exon	90449559	90449643	1000	+	.	gene_id "MSTRG.66111"; transcript_id "MSTRG.66111.12"; exon_number "11";
chr15	StringTie	exon	90452775	90452938	1000	+	.	gene_id "MSTRG.66111"; transcript_id "MSTRG.66111.12"; exon_number "12";
chr15	StringTie	exon	90453132	90453292	1000	+	.	gene_id "MSTRG.66111"; transcript_id "MSTRG.66111.12"; exon_number "13";
chr15	StringTie	exon	90454428	90454552	1000	+	.	gene_id "MSTRG.66111"; transcript_id "MSTRG.66111.12"; exon_number "14";
chr15	StringTie	exon	90456152	90456315	1000	+	.	gene_id "MSTRG.66111"; transcript_id "MSTRG.66111.12"; exon_number "15";
chr15	StringTie	exon	90466001	90466091	1000	+	.	gene_id "MSTRG.66111"; transcript_id "MSTRG.66111.12"; exon_number "16";
chr15	StringTie	exon	90466269	90466436	1000	+	.	gene_id "MSTRG.66111"; transcript_id "MSTRG.66111.12"; exon_number "17";
chr15	StringTie	exon	90467453	90467592	1000	+	.	gene_id "MSTRG.66111"; transcript_id "MSTRG.66111.12"; exon_number "18";
chr15	StringTie	exon	90472840	90473010	1000	+	.	gene_id "MSTRG.66111"; transcript_id "MSTRG.66111.12"; exon_number "19";
chr15	StringTie	exon	90473715	90473798	1000	+	.	gene_id "MSTRG.66111"; transcript_id "MSTRG.66111.12"; exon_number "20";
chr15	StringTie	exon	90473896	90473967	1000	+	.	gene_id "MSTRG.66111"; transcript_id "MSTRG.66111.12"; exon_number "21";
chr15	StringTie	exon	90474064	90474192	1000	+	.	gene_id "MSTRG.66111"; transcript_id "MSTRG.66111.12"; exon_number "22";
chr15	StringTie	exon	90474485	90474693	1000	+	.	gene_id "MSTRG.66111"; transcript_id "MSTRG.66111.12"; exon_number "23";
chr15	StringTie	exon	90476663	90476818	1000	+	.	gene_id "MSTRG.66111"; transcript_id "MSTRG.66111.12"; exon_number "24";
chr15	StringTie	exon	90477067	90477230	1000	+	.	gene_id "MSTRG.66111"; transcript_id "MSTRG.66111.12"; exon_number "25";
chr15	StringTie	exon	90477665	90477889	1000	+	.	gene_id "MSTRG.66111"; transcript_id "MSTRG.66111.12"; exon_number "26";
chr15	StringTie	exon	90481960	90482100	1000	+	.	gene_id "MSTRG.66111"; transcript_id "MSTRG.66111.12"; exon_number "27";
chr15	StringTie	exon	90482197	90482281	1000	+	.	gene_id "MSTRG.66111"; transcript_id "MSTRG.66111.12"; exon_number "28";
chr15	StringTie	exon	90483361	90483593	1000	+	.	gene_id "MSTRG.66111"; transcript_id "MSTRG.66111.12"; exon_number "29";
chr15	StringTie	exon	90484220	90484352	1000	+	.	gene_id "MSTRG.66111"; transcript_id "MSTRG.66111.12"; exon_number "30";
chr15	StringTie	exon	90486030	90486132	1000	+	.	gene_id "MSTRG.66111"; transcript_id "MSTRG.66111.12"; exon_number "31";
chr15	StringTie	exon	90486954	90487089	1000	+	.	gene_id "MSTRG.66111"; transcript_id "MSTRG.66111.12"; exon_number "32";
chr15	StringTie	exon	90487495	90487582	1000	+	.	gene_id "MSTRG.66111"; transcript_id "MSTRG.66111.12"; exon_number "33";
chr15	StringTie	exon	90491333	90491545	1000	+	.	gene_id "MSTRG.66111"; transcript_id "MSTRG.66111.12"; exon_number "34";
chr15	StringTie	exon	90492545	90492711	1000	+	.	gene_id "MSTRG.66111"; transcript_id "MSTRG.66111.12"; exon_number "35";
chr15	StringTie	exon	90494713	90494835	1000	+	.	gene_id "MSTRG.66111"; transcript_id "MSTRG.66111.12"; exon_number "36";
chr15	StringTie	exon	90497232	90497340	1000	+	.	gene_id "MSTRG.66111"; transcript_id "MSTRG.66111.12"; exon_number "37";
chr15	StringTie	exon	90499995	90502243	1000	+	.	gene_id "MSTRG.66111"; transcript_id "MSTRG.66111.12"; exon_number "38";
chr15	StringTie	transcript	90405035	90502360	1000	+	.	gene_id "MSTRG.66111"; transcript_id "MSTRG.66111.15";
chr15	StringTie	exon	90405035	90408195	1000	+	.	gene_id "MSTRG.66111"; transcript_id "MSTRG.66111.15"; exon_number "1";
chr15	StringTie	exon	90426110	90426266	1000	+	.	gene_id "MSTRG.66111"; transcript_id "MSTRG.66111.15"; exon_number "2";
chr15	StringTie	exon	90429589	90429666	1000	+	.	gene_id "MSTRG.66111"; transcript_id "MSTRG.66111.15"; exon_number "3";
chr15	StringTie	exon	90433719	90433795	1000	+	.	gene_id "MSTRG.66111"; transcript_id "MSTRG.66111.15"; exon_number "4";
chr15	StringTie	exon	90439332	90439399	1000	+	.	gene_id "MSTRG.66111"; transcript_id "MSTRG.66111.15"; exon_number "5";
chr15	StringTie	exon	90440502	90440615	1000	+	.	gene_id "MSTRG.66111"; transcript_id "MSTRG.66111.15"; exon_number "6";
chr15	StringTie	exon	90441506	90441684	1000	+	.	gene_id "MSTRG.66111"; transcript_id "MSTRG.66111.15"; exon_number "7";
chr15	StringTie	exon	90443394	90443478	1000	+	.	gene_id "MSTRG.66111"; transcript_id "MSTRG.66111.15"; exon_number "8";
chr15	StringTie	exon	90448573	90448736	1000	+	.	gene_id "MSTRG.66111"; transcript_id "MSTRG.66111.15"; exon_number "9";
chr15	StringTie	exon	90449559	90449643	1000	+	.	gene_id "MSTRG.66111"; transcript_id "MSTRG.66111.15"; exon_number "10";
chr15	StringTie	exon	90452775	90452938	1000	+	.	gene_id "MSTRG.66111"; transcript_id "MSTRG.66111.15"; exon_number "11";
chr15	StringTie	exon	90453132	90453292	1000	+	.	gene_id "MSTRG.66111"; transcript_id "MSTRG.66111.15"; exon_number "12";
chr15	StringTie	exon	90454428	90454552	1000	+	.	gene_id "MSTRG.66111"; transcript_id "MSTRG.66111.15"; exon_number "13";
chr15	StringTie	exon	90456152	90456315	1000	+	.	gene_id "MSTRG.66111"; transcript_id "MSTRG.66111.15"; exon_number "14";
chr15	StringTie	exon	90466001	90466091	1000	+	.	gene_id "MSTRG.66111"; transcript_id "MSTRG.66111.15"; exon_number "15";
chr15	StringTie	exon	90466269	90466436	1000	+	.	gene_id "MSTRG.66111"; transcript_id "MSTRG.66111.15"; exon_number "16";
chr15	StringTie	exon	90467450	90467592	1000	+	.	gene_id "MSTRG.66111"; transcript_id "MSTRG.66111.15"; exon_number "17";
chr15	StringTie	exon	90472840	90473010	1000	+	.	gene_id "MSTRG.66111"; transcript_id "MSTRG.66111.15"; exon_number "18";
chr15	StringTie	exon	90473715	90473798	1000	+	.	gene_id "MSTRG.66111"; transcript_id "MSTRG.66111.15"; exon_number "19";
chr15	StringTie	exon	90473896	90473967	1000	+	.	gene_id "MSTRG.66111"; transcript_id "MSTRG.66111.15"; exon_number "20";
chr15	StringTie	exon	90474064	90474133	1000	+	.	gene_id "MSTRG.66111"; transcript_id "MSTRG.66111.15"; exon_number "21";
chr15	StringTie	exon	90474485	90474693	1000	+	.	gene_id "MSTRG.66111"; transcript_id "MSTRG.66111.15"; exon_number "22";
chr15	StringTie	exon	90476663	90476818	1000	+	.	gene_id "MSTRG.66111"; transcript_id "MSTRG.66111.15"; exon_number "23";
chr15	StringTie	exon	90477067	90477230	1000	+	.	gene_id "MSTRG.66111"; transcript_id "MSTRG.66111.15"; exon_number "24";
chr15	StringTie	exon	90477665	90477889	1000	+	.	gene_id "MSTRG.66111"; transcript_id "MSTRG.66111.15"; exon_number "25";
chr15	StringTie	exon	90481960	90482100	1000	+	.	gene_id "MSTRG.66111"; transcript_id "MSTRG.66111.15"; exon_number "26";
chr15	StringTie	exon	90482197	90482281	1000	+	.	gene_id "MSTRG.66111"; transcript_id "MSTRG.66111.15"; exon_number "27";
chr15	StringTie	exon	90483361	90483593	1000	+	.	gene_id "MSTRG.66111"; transcript_id "MSTRG.66111.15"; exon_number "28";
chr15	StringTie	exon	90484220	90484352	1000	+	.	gene_id "MSTRG.66111"; transcript_id "MSTRG.66111.15"; exon_number "29";
chr15	StringTie	exon	90486030	90486132	1000	+	.	gene_id "MSTRG.66111"; transcript_id "MSTRG.66111.15"; exon_number "30";
chr15	StringTie	exon	90486954	90487089	1000	+	.	gene_id "MSTRG.66111"; transcript_id "MSTRG.66111.15"; exon_number "31";
chr15	StringTie	exon	90487495	90487582	1000	+	.	gene_id "MSTRG.66111"; transcript_id "MSTRG.66111.15"; exon_number "32";
chr15	StringTie	exon	90491333	90491545	1000	+	.	gene_id "MSTRG.66111"; transcript_id "MSTRG.66111.15"; exon_number "33";
chr15	StringTie	exon	90492545	90492711	1000	+	.	gene_id "MSTRG.66111"; transcript_id "MSTRG.66111.15"; exon_number "34";
chr15	StringTie	exon	90494713	90494835	1000	+	.	gene_id "MSTRG.66111"; transcript_id "MSTRG.66111.15"; exon_number "35";
chr15	StringTie	exon	90497232	90497340	1000	+	.	gene_id "MSTRG.66111"; transcript_id "MSTRG.66111.15"; exon_number "36";
chr15	StringTie	exon	90499995	90502360	1000	+	.	gene_id "MSTRG.66111"; transcript_id "MSTRG.66111.15"; exon_number "37";
chr15	StringTie	transcript	90408357	90502243	1000	+	.	gene_id "MSTRG.66111"; transcript_id "MSTRG.66111.16";
chr15	StringTie	exon	90408357	90408596	1000	+	.	gene_id "MSTRG.66111"; transcript_id "MSTRG.66111.16"; exon_number "1";
chr15	StringTie	exon	90426110	90426266	1000	+	.	gene_id "MSTRG.66111"; transcript_id "MSTRG.66111.16"; exon_number "2";
chr15	StringTie	exon	90429589	90429666	1000	+	.	gene_id "MSTRG.66111"; transcript_id "MSTRG.66111.16"; exon_number "3";
chr15	StringTie	exon	90433719	90433795	1000	+	.	gene_id "MSTRG.66111"; transcript_id "MSTRG.66111.16"; exon_number "4";
chr15	StringTie	exon	90439332	90439399	1000	+	.	gene_id "MSTRG.66111"; transcript_id "MSTRG.66111.16"; exon_number "5";
chr15	StringTie	exon	90440502	90440615	1000	+	.	gene_id "MSTRG.66111"; transcript_id "MSTRG.66111.16"; exon_number "6";
chr15	StringTie	exon	90441506	90441684	1000	+	.	gene_id "MSTRG.66111"; transcript_id "MSTRG.66111.16"; exon_number "7";
chr15	StringTie	exon	90443394	90443478	1000	+	.	gene_id "MSTRG.66111"; transcript_id "MSTRG.66111.16"; exon_number "8";
chr15	StringTie	exon	90448573	90448736	1000	+	.	gene_id "MSTRG.66111"; transcript_id "MSTRG.66111.16"; exon_number "9";
chr15	StringTie	exon	90449559	90449643	1000	+	.	gene_id "MSTRG.66111"; transcript_id "MSTRG.66111.16"; exon_number "10";
chr15	StringTie	exon	90452775	90452938	1000	+	.	gene_id "MSTRG.66111"; transcript_id "MSTRG.66111.16"; exon_number "11";
chr15	StringTie	exon	90453132	90453292	1000	+	.	gene_id "MSTRG.66111"; transcript_id "MSTRG.66111.16"; exon_number "12";
chr15	StringTie	exon	90454428	90454552	1000	+	.	gene_id "MSTRG.66111"; transcript_id "MSTRG.66111.16"; exon_number "13";
chr15	StringTie	exon	90456152	90456315	1000	+	.	gene_id "MSTRG.66111"; transcript_id "MSTRG.66111.16"; exon_number "14";
chr15	StringTie	exon	90466001	90466091	1000	+	.	gene_id "MSTRG.66111"; transcript_id "MSTRG.66111.16"; exon_number "15";
chr15	StringTie	exon	90466269	90466436	1000	+	.	gene_id "MSTRG.66111"; transcript_id "MSTRG.66111.16"; exon_number "16";
chr15	StringTie	exon	90467450	90467592	1000	+	.	gene_id "MSTRG.66111"; transcript_id "MSTRG.66111.16"; exon_number "17";
chr15	StringTie	exon	90472840	90473010	1000	+	.	gene_id "MSTRG.66111"; transcript_id "MSTRG.66111.16"; exon_number "18";
chr15	StringTie	exon	90473715	90473798	1000	+	.	gene_id "MSTRG.66111"; transcript_id "MSTRG.66111.16"; exon_number "19";
chr15	StringTie	exon	90473896	90473967	1000	+	.	gene_id "MSTRG.66111"; transcript_id "MSTRG.66111.16"; exon_number "20";
chr15	StringTie	exon	90474064	90474133	1000	+	.	gene_id "MSTRG.66111"; transcript_id "MSTRG.66111.16"; exon_number "21";
chr15	StringTie	exon	90474485	90474693	1000	+	.	gene_id "MSTRG.66111"; transcript_id "MSTRG.66111.16"; exon_number "22";
chr15	StringTie	exon	90476663	90476818	1000	+	.	gene_id "MSTRG.66111"; transcript_id "MSTRG.66111.16"; exon_number "23";
chr15	StringTie	exon	90477067	90477230	1000	+	.	gene_id "MSTRG.66111"; transcript_id "MSTRG.66111.16"; exon_number "24";
chr15	StringTie	exon	90477665	90477889	1000	+	.	gene_id "MSTRG.66111"; transcript_id "MSTRG.66111.16"; exon_number "25";
chr15	StringTie	exon	90481960	90482100	1000	+	.	gene_id "MSTRG.66111"; transcript_id "MSTRG.66111.16"; exon_number "26";
chr15	StringTie	exon	90482197	90482281	1000	+	.	gene_id "MSTRG.66111"; transcript_id "MSTRG.66111.16"; exon_number "27";
chr15	StringTie	exon	90483361	90483593	1000	+	.	gene_id "MSTRG.66111"; transcript_id "MSTRG.66111.16"; exon_number "28";
chr15	StringTie	exon	90484220	90484352	1000	+	.	gene_id "MSTRG.66111"; transcript_id "MSTRG.66111.16"; exon_number "29";
chr15	StringTie	exon	90486030	90486132	1000	+	.	gene_id "MSTRG.66111"; transcript_id "MSTRG.66111.16"; exon_number "30";
chr15	StringTie	exon	90486954	90487089	1000	+	.	gene_id "MSTRG.66111"; transcript_id "MSTRG.66111.16"; exon_number "31";
chr15	StringTie	exon	90487495	90487582	1000	+	.	gene_id "MSTRG.66111"; transcript_id "MSTRG.66111.16"; exon_number "32";
chr15	StringTie	exon	90491333	90491545	1000	+	.	gene_id "MSTRG.66111"; transcript_id "MSTRG.66111.16"; exon_number "33";
chr15	StringTie	exon	90492545	90492711	1000	+	.	gene_id "MSTRG.66111"; transcript_id "MSTRG.66111.16"; exon_number "34";
chr15	StringTie	exon	90494713	90494835	1000	+	.	gene_id "MSTRG.66111"; transcript_id "MSTRG.66111.16"; exon_number "35";
chr15	StringTie	exon	90497232	90497340	1000	+	.	gene_id "MSTRG.66111"; transcript_id "MSTRG.66111.16"; exon_number "36";
chr15	StringTie	exon	90499995	90502243	1000	+	.	gene_id "MSTRG.66111"; transcript_id "MSTRG.66111.16"; exon_number "37";
chr15	StringTie	transcript	90408538	90502329	1000	+	.	gene_id "MSTRG.66111"; transcript_id "MSTRG.66111.17";
chr15	StringTie	exon	90408538	90408553	1000	+	.	gene_id "MSTRG.66111"; transcript_id "MSTRG.66111.17"; exon_number "1";
chr15	StringTie	exon	90426110	90426266	1000	+	.	gene_id "MSTRG.66111"; transcript_id "MSTRG.66111.17"; exon_number "2";
chr15	StringTie	exon	90429589	90429666	1000	+	.	gene_id "MSTRG.66111"; transcript_id "MSTRG.66111.17"; exon_number "3";
chr15	StringTie	exon	90433719	90433795	1000	+	.	gene_id "MSTRG.66111"; transcript_id "MSTRG.66111.17"; exon_number "4";
chr15	StringTie	exon	90439332	90439399	1000	+	.	gene_id "MSTRG.66111"; transcript_id "MSTRG.66111.17"; exon_number "5";
chr15	StringTie	exon	90440502	90440615	1000	+	.	gene_id "MSTRG.66111"; transcript_id "MSTRG.66111.17"; exon_number "6";
chr15	StringTie	exon	90441506	90441684	1000	+	.	gene_id "MSTRG.66111"; transcript_id "MSTRG.66111.17"; exon_number "7";
chr15	StringTie	exon	90443394	90443478	1000	+	.	gene_id "MSTRG.66111"; transcript_id "MSTRG.66111.17"; exon_number "8";
chr15	StringTie	exon	90448573	90448736	1000	+	.	gene_id "MSTRG.66111"; transcript_id "MSTRG.66111.17"; exon_number "9";
chr15	StringTie	exon	90449559	90449643	1000	+	.	gene_id "MSTRG.66111"; transcript_id "MSTRG.66111.17"; exon_number "10";
chr15	StringTie	exon	90452775	90452938	1000	+	.	gene_id "MSTRG.66111"; transcript_id "MSTRG.66111.17"; exon_number "11";
chr15	StringTie	exon	90453132	90453292	1000	+	.	gene_id "MSTRG.66111"; transcript_id "MSTRG.66111.17"; exon_number "12";
chr15	StringTie	exon	90454428	90454552	1000	+	.	gene_id "MSTRG.66111"; transcript_id "MSTRG.66111.17"; exon_number "13";
chr15	StringTie	exon	90456152	90456315	1000	+	.	gene_id "MSTRG.66111"; transcript_id "MSTRG.66111.17"; exon_number "14";
chr15	StringTie	exon	90466001	90466091	1000	+	.	gene_id "MSTRG.66111"; transcript_id "MSTRG.66111.17"; exon_number "15";
chr15	StringTie	exon	90466269	90466436	1000	+	.	gene_id "MSTRG.66111"; transcript_id "MSTRG.66111.17"; exon_number "16";
chr15	StringTie	exon	90467450	90467592	1000	+	.	gene_id "MSTRG.66111"; transcript_id "MSTRG.66111.17"; exon_number "17";
chr15	StringTie	exon	90472840	90473010	1000	+	.	gene_id "MSTRG.66111"; transcript_id "MSTRG.66111.17"; exon_number "18";
chr15	StringTie	exon	90473715	90473798	1000	+	.	gene_id "MSTRG.66111"; transcript_id "MSTRG.66111.17"; exon_number "19";
chr15	StringTie	exon	90473896	90473967	1000	+	.	gene_id "MSTRG.66111"; transcript_id "MSTRG.66111.17"; exon_number "20";
chr15	StringTie	exon	90474064	90474133	1000	+	.	gene_id "MSTRG.66111"; transcript_id "MSTRG.66111.17"; exon_number "21";
chr15	StringTie	exon	90474485	90474693	1000	+	.	gene_id "MSTRG.66111"; transcript_id "MSTRG.66111.17"; exon_number "22";
chr15	StringTie	exon	90476663	90476818	1000	+	.	gene_id "MSTRG.66111"; transcript_id "MSTRG.66111.17"; exon_number "23";
chr15	StringTie	exon	90477067	90477230	1000	+	.	gene_id "MSTRG.66111"; transcript_id "MSTRG.66111.17"; exon_number "24";
chr15	StringTie	exon	90477665	90477889	1000	+	.	gene_id "MSTRG.66111"; transcript_id "MSTRG.66111.17"; exon_number "25";
chr15	StringTie	exon	90481960	90482100	1000	+	.	gene_id "MSTRG.66111"; transcript_id "MSTRG.66111.17"; exon_number "26";
chr15	StringTie	exon	90482197	90482281	1000	+	.	gene_id "MSTRG.66111"; transcript_id "MSTRG.66111.17"; exon_number "27";
chr15	StringTie	exon	90483361	90483593	1000	+	.	gene_id "MSTRG.66111"; transcript_id "MSTRG.66111.17"; exon_number "28";
chr15	StringTie	exon	90484220	90484352	1000	+	.	gene_id "MSTRG.66111"; transcript_id "MSTRG.66111.17"; exon_number "29";
chr15	StringTie	exon	90486030	90486132	1000	+	.	gene_id "MSTRG.66111"; transcript_id "MSTRG.66111.17"; exon_number "30";
chr15	StringTie	exon	90486954	90487089	1000	+	.	gene_id "MSTRG.66111"; transcript_id "MSTRG.66111.17"; exon_number "31";
chr15	StringTie	exon	90487495	90487582	1000	+	.	gene_id "MSTRG.66111"; transcript_id "MSTRG.66111.17"; exon_number "32";
chr15	StringTie	exon	90491333	90491545	1000	+	.	gene_id "MSTRG.66111"; transcript_id "MSTRG.66111.17"; exon_number "33";
chr15	StringTie	exon	90492545	90492711	1000	+	.	gene_id "MSTRG.66111"; transcript_id "MSTRG.66111.17"; exon_number "34";
chr15	StringTie	exon	90494713	90494835	1000	+	.	gene_id "MSTRG.66111"; transcript_id "MSTRG.66111.17"; exon_number "35";
chr15	StringTie	exon	90497232	90497340	1000	+	.	gene_id "MSTRG.66111"; transcript_id "MSTRG.66111.17"; exon_number "36";
chr15	StringTie	exon	90499995	90502329	1000	+	.	gene_id "MSTRG.66111"; transcript_id "MSTRG.66111.17"; exon_number "37";
chr15	StringTie	transcript	90413241	90502244	1000	+	.	gene_id "MSTRG.66111"; transcript_id "MSTRG.66111.18";
chr15	StringTie	exon	90413241	90413331	1000	+	.	gene_id "MSTRG.66111"; transcript_id "MSTRG.66111.18"; exon_number "1";
chr15	StringTie	exon	90413699	90413758	1000	+	.	gene_id "MSTRG.66111"; transcript_id "MSTRG.66111.18"; exon_number "2";
chr15	StringTie	exon	90426110	90426266	1000	+	.	gene_id "MSTRG.66111"; transcript_id "MSTRG.66111.18"; exon_number "3";
chr15	StringTie	exon	90429589	90429666	1000	+	.	gene_id "MSTRG.66111"; transcript_id "MSTRG.66111.18"; exon_number "4";
chr15	StringTie	exon	90433719	90433795	1000	+	.	gene_id "MSTRG.66111"; transcript_id "MSTRG.66111.18"; exon_number "5";
chr15	StringTie	exon	90439332	90439399	1000	+	.	gene_id "MSTRG.66111"; transcript_id "MSTRG.66111.18"; exon_number "6";
chr15	StringTie	exon	90440502	90440615	1000	+	.	gene_id "MSTRG.66111"; transcript_id "MSTRG.66111.18"; exon_number "7";
chr15	StringTie	exon	90441506	90441684	1000	+	.	gene_id "MSTRG.66111"; transcript_id "MSTRG.66111.18"; exon_number "8";
chr15	StringTie	exon	90443394	90443478	1000	+	.	gene_id "MSTRG.66111"; transcript_id "MSTRG.66111.18"; exon_number "9";
chr15	StringTie	exon	90448573	90448736	1000	+	.	gene_id "MSTRG.66111"; transcript_id "MSTRG.66111.18"; exon_number "10";
chr15	StringTie	exon	90449559	90449643	1000	+	.	gene_id "MSTRG.66111"; transcript_id "MSTRG.66111.18"; exon_number "11";
chr15	StringTie	exon	90452775	90452938	1000	+	.	gene_id "MSTRG.66111"; transcript_id "MSTRG.66111.18"; exon_number "12";
chr15	StringTie	exon	90453132	90453292	1000	+	.	gene_id "MSTRG.66111"; transcript_id "MSTRG.66111.18"; exon_number "13";
chr15	StringTie	exon	90454428	90454552	1000	+	.	gene_id "MSTRG.66111"; transcript_id "MSTRG.66111.18"; exon_number "14";
chr15	StringTie	exon	90456152	90456315	1000	+	.	gene_id "MSTRG.66111"; transcript_id "MSTRG.66111.18"; exon_number "15";
chr15	StringTie	exon	90466001	90466091	1000	+	.	gene_id "MSTRG.66111"; transcript_id "MSTRG.66111.18"; exon_number "16";
chr15	StringTie	exon	90466269	90466436	1000	+	.	gene_id "MSTRG.66111"; transcript_id "MSTRG.66111.18"; exon_number "17";
chr15	StringTie	exon	90467450	90467592	1000	+	.	gene_id "MSTRG.66111"; transcript_id "MSTRG.66111.18"; exon_number "18";
chr15	StringTie	exon	90472840	90473010	1000	+	.	gene_id "MSTRG.66111"; transcript_id "MSTRG.66111.18"; exon_number "19";
chr15	StringTie	exon	90473715	90473798	1000	+	.	gene_id "MSTRG.66111"; transcript_id "MSTRG.66111.18"; exon_number "20";
chr15	StringTie	exon	90473896	90473967	1000	+	.	gene_id "MSTRG.66111"; transcript_id "MSTRG.66111.18"; exon_number "21";
chr15	StringTie	exon	90474064	90474133	1000	+	.	gene_id "MSTRG.66111"; transcript_id "MSTRG.66111.18"; exon_number "22";
chr15	StringTie	exon	90474485	90474693	1000	+	.	gene_id "MSTRG.66111"; transcript_id "MSTRG.66111.18"; exon_number "23";
chr15	StringTie	exon	90476663	90476818	1000	+	.	gene_id "MSTRG.66111"; transcript_id "MSTRG.66111.18"; exon_number "24";
chr15	StringTie	exon	90477067	90477230	1000	+	.	gene_id "MSTRG.66111"; transcript_id "MSTRG.66111.18"; exon_number "25";
chr15	StringTie	exon	90477665	90477889	1000	+	.	gene_id "MSTRG.66111"; transcript_id "MSTRG.66111.18"; exon_number "26";
chr15	StringTie	exon	90481960	90482100	1000	+	.	gene_id "MSTRG.66111"; transcript_id "MSTRG.66111.18"; exon_number "27";
chr15	StringTie	exon	90482197	90482281	1000	+	.	gene_id "MSTRG.66111"; transcript_id "MSTRG.66111.18"; exon_number "28";
chr15	StringTie	exon	90483361	90483593	1000	+	.	gene_id "MSTRG.66111"; transcript_id "MSTRG.66111.18"; exon_number "29";
chr15	StringTie	exon	90484220	90484352	1000	+	.	gene_id "MSTRG.66111"; transcript_id "MSTRG.66111.18"; exon_number "30";
chr15	StringTie	exon	90486030	90486132	1000	+	.	gene_id "MSTRG.66111"; transcript_id "MSTRG.66111.18"; exon_number "31";
chr15	StringTie	exon	90486954	90487089	1000	+	.	gene_id "MSTRG.66111"; transcript_id "MSTRG.66111.18"; exon_number "32";
chr15	StringTie	exon	90487495	90487582	1000	+	.	gene_id "MSTRG.66111"; transcript_id "MSTRG.66111.18"; exon_number "33";
chr15	StringTie	exon	90491333	90491545	1000	+	.	gene_id "MSTRG.66111"; transcript_id "MSTRG.66111.18"; exon_number "34";
chr15	StringTie	exon	90492545	90492711	1000	+	.	gene_id "MSTRG.66111"; transcript_id "MSTRG.66111.18"; exon_number "35";
chr15	StringTie	exon	90494713	90494835	1000	+	.	gene_id "MSTRG.66111"; transcript_id "MSTRG.66111.18"; exon_number "36";
chr15	StringTie	exon	90497232	90497340	1000	+	.	gene_id "MSTRG.66111"; transcript_id "MSTRG.66111.18"; exon_number "37";
chr15	StringTie	exon	90499995	90502244	1000	+	.	gene_id "MSTRG.66111"; transcript_id "MSTRG.66111.18"; exon_number "38";
chr15	StringTie	transcript	90413293	90502245	1000	+	.	gene_id "MSTRG.66111"; transcript_id "MSTRG.66111.19";
chr15	StringTie	exon	90413293	90413331	1000	+	.	gene_id "MSTRG.66111"; transcript_id "MSTRG.66111.19"; exon_number "1";
chr15	StringTie	exon	90426110	90426266	1000	+	.	gene_id "MSTRG.66111"; transcript_id "MSTRG.66111.19"; exon_number "2";
chr15	StringTie	exon	90429589	90429666	1000	+	.	gene_id "MSTRG.66111"; transcript_id "MSTRG.66111.19"; exon_number "3";
chr15	StringTie	exon	90433719	90433795	1000	+	.	gene_id "MSTRG.66111"; transcript_id "MSTRG.66111.19"; exon_number "4";
chr15	StringTie	exon	90439332	90439399	1000	+	.	gene_id "MSTRG.66111"; transcript_id "MSTRG.66111.19"; exon_number "5";
chr15	StringTie	exon	90440502	90440615	1000	+	.	gene_id "MSTRG.66111"; transcript_id "MSTRG.66111.19"; exon_number "6";
chr15	StringTie	exon	90441506	90441684	1000	+	.	gene_id "MSTRG.66111"; transcript_id "MSTRG.66111.19"; exon_number "7";
chr15	StringTie	exon	90443394	90443478	1000	+	.	gene_id "MSTRG.66111"; transcript_id "MSTRG.66111.19"; exon_number "8";
chr15	StringTie	exon	90448573	90448736	1000	+	.	gene_id "MSTRG.66111"; transcript_id "MSTRG.66111.19"; exon_number "9";
chr15	StringTie	exon	90449559	90449643	1000	+	.	gene_id "MSTRG.66111"; transcript_id "MSTRG.66111.19"; exon_number "10";
chr15	StringTie	exon	90452775	90452938	1000	+	.	gene_id "MSTRG.66111"; transcript_id "MSTRG.66111.19"; exon_number "11";
chr15	StringTie	exon	90453132	90453292	1000	+	.	gene_id "MSTRG.66111"; transcript_id "MSTRG.66111.19"; exon_number "12";
chr15	StringTie	exon	90454428	90454552	1000	+	.	gene_id "MSTRG.66111"; transcript_id "MSTRG.66111.19"; exon_number "13";
chr15	StringTie	exon	90456152	90456315	1000	+	.	gene_id "MSTRG.66111"; transcript_id "MSTRG.66111.19"; exon_number "14";
chr15	StringTie	exon	90466001	90466091	1000	+	.	gene_id "MSTRG.66111"; transcript_id "MSTRG.66111.19"; exon_number "15";
chr15	StringTie	exon	90466269	90466436	1000	+	.	gene_id "MSTRG.66111"; transcript_id "MSTRG.66111.19"; exon_number "16";
chr15	StringTie	exon	90467450	90467592	1000	+	.	gene_id "MSTRG.66111"; transcript_id "MSTRG.66111.19"; exon_number "17";
chr15	StringTie	exon	90472840	90473010	1000	+	.	gene_id "MSTRG.66111"; transcript_id "MSTRG.66111.19"; exon_number "18";
chr15	StringTie	exon	90473715	90473798	1000	+	.	gene_id "MSTRG.66111"; transcript_id "MSTRG.66111.19"; exon_number "19";
chr15	StringTie	exon	90473896	90473967	1000	+	.	gene_id "MSTRG.66111"; transcript_id "MSTRG.66111.19"; exon_number "20";
chr15	StringTie	exon	90474064	90474133	1000	+	.	gene_id "MSTRG.66111"; transcript_id "MSTRG.66111.19"; exon_number "21";
chr15	StringTie	exon	90474485	90474693	1000	+	.	gene_id "MSTRG.66111"; transcript_id "MSTRG.66111.19"; exon_number "22";
chr15	StringTie	exon	90476663	90476818	1000	+	.	gene_id "MSTRG.66111"; transcript_id "MSTRG.66111.19"; exon_number "23";
chr15	StringTie	exon	90477067	90477230	1000	+	.	gene_id "MSTRG.66111"; transcript_id "MSTRG.66111.19"; exon_number "24";
chr15	StringTie	exon	90477665	90477889	1000	+	.	gene_id "MSTRG.66111"; transcript_id "MSTRG.66111.19"; exon_number "25";
chr15	StringTie	exon	90481960	90482100	1000	+	.	gene_id "MSTRG.66111"; transcript_id "MSTRG.66111.19"; exon_number "26";
chr15	StringTie	exon	90482197	90482281	1000	+	.	gene_id "MSTRG.66111"; transcript_id "MSTRG.66111.19"; exon_number "27";
chr15	StringTie	exon	90483361	90483593	1000	+	.	gene_id "MSTRG.66111"; transcript_id "MSTRG.66111.19"; exon_number "28";
chr15	StringTie	exon	90484220	90484352	1000	+	.	gene_id "MSTRG.66111"; transcript_id "MSTRG.66111.19"; exon_number "29";
chr15	StringTie	exon	90486030	90486132	1000	+	.	gene_id "MSTRG.66111"; transcript_id "MSTRG.66111.19"; exon_number "30";
chr15	StringTie	exon	90486954	90487089	1000	+	.	gene_id "MSTRG.66111"; transcript_id "MSTRG.66111.19"; exon_number "31";
chr15	StringTie	exon	90487495	90487582	1000	+	.	gene_id "MSTRG.66111"; transcript_id "MSTRG.66111.19"; exon_number "32";
chr15	StringTie	exon	90491333	90491545	1000	+	.	gene_id "MSTRG.66111"; transcript_id "MSTRG.66111.19"; exon_number "33";
chr15	StringTie	exon	90492545	90492711	1000	+	.	gene_id "MSTRG.66111"; transcript_id "MSTRG.66111.19"; exon_number "34";
chr15	StringTie	exon	90494713	90494835	1000	+	.	gene_id "MSTRG.66111"; transcript_id "MSTRG.66111.19"; exon_number "35";
chr15	StringTie	exon	90497232	90497340	1000	+	.	gene_id "MSTRG.66111"; transcript_id "MSTRG.66111.19"; exon_number "36";
chr15	StringTie	exon	90499995	90502245	1000	+	.	gene_id "MSTRG.66111"; transcript_id "MSTRG.66111.19"; exon_number "37";
chr15	StringTie	transcript	90388189	90506479	1000	+	.	gene_id "MSTRG.66111"; transcript_id "MSTRG.66111.2";
chr15	StringTie	exon	90388189	90388396	1000	+	.	gene_id "MSTRG.66111"; transcript_id "MSTRG.66111.2"; exon_number "1";
chr15	StringTie	exon	90390774	90390873	1000	+	.	gene_id "MSTRG.66111"; transcript_id "MSTRG.66111.2"; exon_number "2";
chr15	StringTie	exon	90426110	90426266	1000	+	.	gene_id "MSTRG.66111"; transcript_id "MSTRG.66111.2"; exon_number "3";
chr15	StringTie	exon	90429589	90429666	1000	+	.	gene_id "MSTRG.66111"; transcript_id "MSTRG.66111.2"; exon_number "4";
chr15	StringTie	exon	90433719	90433795	1000	+	.	gene_id "MSTRG.66111"; transcript_id "MSTRG.66111.2"; exon_number "5";
chr15	StringTie	exon	90439332	90439399	1000	+	.	gene_id "MSTRG.66111"; transcript_id "MSTRG.66111.2"; exon_number "6";
chr15	StringTie	exon	90440502	90440615	1000	+	.	gene_id "MSTRG.66111"; transcript_id "MSTRG.66111.2"; exon_number "7";
chr15	StringTie	exon	90441506	90441684	1000	+	.	gene_id "MSTRG.66111"; transcript_id "MSTRG.66111.2"; exon_number "8";
chr15	StringTie	exon	90443394	90443478	1000	+	.	gene_id "MSTRG.66111"; transcript_id "MSTRG.66111.2"; exon_number "9";
chr15	StringTie	exon	90448573	90448736	1000	+	.	gene_id "MSTRG.66111"; transcript_id "MSTRG.66111.2"; exon_number "10";
chr15	StringTie	exon	90449559	90449643	1000	+	.	gene_id "MSTRG.66111"; transcript_id "MSTRG.66111.2"; exon_number "11";
chr15	StringTie	exon	90452775	90452938	1000	+	.	gene_id "MSTRG.66111"; transcript_id "MSTRG.66111.2"; exon_number "12";
chr15	StringTie	exon	90453132	90453292	1000	+	.	gene_id "MSTRG.66111"; transcript_id "MSTRG.66111.2"; exon_number "13";
chr15	StringTie	exon	90454428	90454552	1000	+	.	gene_id "MSTRG.66111"; transcript_id "MSTRG.66111.2"; exon_number "14";
chr15	StringTie	exon	90456152	90456315	1000	+	.	gene_id "MSTRG.66111"; transcript_id "MSTRG.66111.2"; exon_number "15";
chr15	StringTie	exon	90466001	90466091	1000	+	.	gene_id "MSTRG.66111"; transcript_id "MSTRG.66111.2"; exon_number "16";
chr15	StringTie	exon	90466269	90466436	1000	+	.	gene_id "MSTRG.66111"; transcript_id "MSTRG.66111.2"; exon_number "17";
chr15	StringTie	exon	90467450	90467592	1000	+	.	gene_id "MSTRG.66111"; transcript_id "MSTRG.66111.2"; exon_number "18";
chr15	StringTie	exon	90472840	90473010	1000	+	.	gene_id "MSTRG.66111"; transcript_id "MSTRG.66111.2"; exon_number "19";
chr15	StringTie	exon	90473715	90473798	1000	+	.	gene_id "MSTRG.66111"; transcript_id "MSTRG.66111.2"; exon_number "20";
chr15	StringTie	exon	90473896	90473967	1000	+	.	gene_id "MSTRG.66111"; transcript_id "MSTRG.66111.2"; exon_number "21";
chr15	StringTie	exon	90474064	90474133	1000	+	.	gene_id "MSTRG.66111"; transcript_id "MSTRG.66111.2"; exon_number "22";
chr15	StringTie	exon	90474485	90474693	1000	+	.	gene_id "MSTRG.66111"; transcript_id "MSTRG.66111.2"; exon_number "23";
chr15	StringTie	exon	90476663	90477230	1000	+	.	gene_id "MSTRG.66111"; transcript_id "MSTRG.66111.2"; exon_number "24";
chr15	StringTie	exon	90477665	90477889	1000	+	.	gene_id "MSTRG.66111"; transcript_id "MSTRG.66111.2"; exon_number "25";
chr15	StringTie	exon	90481960	90482100	1000	+	.	gene_id "MSTRG.66111"; transcript_id "MSTRG.66111.2"; exon_number "26";
chr15	StringTie	exon	90482197	90482281	1000	+	.	gene_id "MSTRG.66111"; transcript_id "MSTRG.66111.2"; exon_number "27";
chr15	StringTie	exon	90483361	90483593	1000	+	.	gene_id "MSTRG.66111"; transcript_id "MSTRG.66111.2"; exon_number "28";
chr15	StringTie	exon	90484220	90484352	1000	+	.	gene_id "MSTRG.66111"; transcript_id "MSTRG.66111.2"; exon_number "29";
chr15	StringTie	exon	90486030	90486132	1000	+	.	gene_id "MSTRG.66111"; transcript_id "MSTRG.66111.2"; exon_number "30";
chr15	StringTie	exon	90486954	90487089	1000	+	.	gene_id "MSTRG.66111"; transcript_id "MSTRG.66111.2"; exon_number "31";
chr15	StringTie	exon	90487495	90487582	1000	+	.	gene_id "MSTRG.66111"; transcript_id "MSTRG.66111.2"; exon_number "32";
chr15	StringTie	exon	90491333	90491545	1000	+	.	gene_id "MSTRG.66111"; transcript_id "MSTRG.66111.2"; exon_number "33";
chr15	StringTie	exon	90492545	90492711	1000	+	.	gene_id "MSTRG.66111"; transcript_id "MSTRG.66111.2"; exon_number "34";
chr15	StringTie	exon	90494713	90494835	1000	+	.	gene_id "MSTRG.66111"; transcript_id "MSTRG.66111.2"; exon_number "35";
chr15	StringTie	exon	90497232	90497340	1000	+	.	gene_id "MSTRG.66111"; transcript_id "MSTRG.66111.2"; exon_number "36";
chr15	StringTie	exon	90499995	90502356	1000	+	.	gene_id "MSTRG.66111"; transcript_id "MSTRG.66111.2"; exon_number "37";
chr15	StringTie	exon	90506429	90506479	1000	+	.	gene_id "MSTRG.66111"; transcript_id "MSTRG.66111.2"; exon_number "38";
chr15	StringTie	transcript	90414602	90502326	1000	+	.	gene_id "MSTRG.66111"; transcript_id "MSTRG.66111.20";
chr15	StringTie	exon	90414602	90414883	1000	+	.	gene_id "MSTRG.66111"; transcript_id "MSTRG.66111.20"; exon_number "1";
chr15	StringTie	exon	90415752	90415889	1000	+	.	gene_id "MSTRG.66111"; transcript_id "MSTRG.66111.20"; exon_number "2";
chr15	StringTie	exon	90426110	90426266	1000	+	.	gene_id "MSTRG.66111"; transcript_id "MSTRG.66111.20"; exon_number "3";
chr15	StringTie	exon	90429589	90429666	1000	+	.	gene_id "MSTRG.66111"; transcript_id "MSTRG.66111.20"; exon_number "4";
chr15	StringTie	exon	90433719	90433795	1000	+	.	gene_id "MSTRG.66111"; transcript_id "MSTRG.66111.20"; exon_number "5";
chr15	StringTie	exon	90439332	90439399	1000	+	.	gene_id "MSTRG.66111"; transcript_id "MSTRG.66111.20"; exon_number "6";
chr15	StringTie	exon	90440502	90440615	1000	+	.	gene_id "MSTRG.66111"; transcript_id "MSTRG.66111.20"; exon_number "7";
chr15	StringTie	exon	90441506	90441684	1000	+	.	gene_id "MSTRG.66111"; transcript_id "MSTRG.66111.20"; exon_number "8";
chr15	StringTie	exon	90443394	90443478	1000	+	.	gene_id "MSTRG.66111"; transcript_id "MSTRG.66111.20"; exon_number "9";
chr15	StringTie	exon	90448573	90448736	1000	+	.	gene_id "MSTRG.66111"; transcript_id "MSTRG.66111.20"; exon_number "10";
chr15	StringTie	exon	90449559	90449643	1000	+	.	gene_id "MSTRG.66111"; transcript_id "MSTRG.66111.20"; exon_number "11";
chr15	StringTie	exon	90452775	90452938	1000	+	.	gene_id "MSTRG.66111"; transcript_id "MSTRG.66111.20"; exon_number "12";
chr15	StringTie	exon	90453132	90453292	1000	+	.	gene_id "MSTRG.66111"; transcript_id "MSTRG.66111.20"; exon_number "13";
chr15	StringTie	exon	90454428	90454552	1000	+	.	gene_id "MSTRG.66111"; transcript_id "MSTRG.66111.20"; exon_number "14";
chr15	StringTie	exon	90456152	90456315	1000	+	.	gene_id "MSTRG.66111"; transcript_id "MSTRG.66111.20"; exon_number "15";
chr15	StringTie	exon	90466001	90466091	1000	+	.	gene_id "MSTRG.66111"; transcript_id "MSTRG.66111.20"; exon_number "16";
chr15	StringTie	exon	90466269	90466436	1000	+	.	gene_id "MSTRG.66111"; transcript_id "MSTRG.66111.20"; exon_number "17";
chr15	StringTie	exon	90467450	90467592	1000	+	.	gene_id "MSTRG.66111"; transcript_id "MSTRG.66111.20"; exon_number "18";
chr15	StringTie	exon	90472840	90473010	1000	+	.	gene_id "MSTRG.66111"; transcript_id "MSTRG.66111.20"; exon_number "19";
chr15	StringTie	exon	90473715	90473798	1000	+	.	gene_id "MSTRG.66111"; transcript_id "MSTRG.66111.20"; exon_number "20";
chr15	StringTie	exon	90473896	90473967	1000	+	.	gene_id "MSTRG.66111"; transcript_id "MSTRG.66111.20"; exon_number "21";
chr15	StringTie	exon	90474064	90474133	1000	+	.	gene_id "MSTRG.66111"; transcript_id "MSTRG.66111.20"; exon_number "22";
chr15	StringTie	exon	90474485	90474693	1000	+	.	gene_id "MSTRG.66111"; transcript_id "MSTRG.66111.20"; exon_number "23";
chr15	StringTie	exon	90476663	90476818	1000	+	.	gene_id "MSTRG.66111"; transcript_id "MSTRG.66111.20"; exon_number "24";
chr15	StringTie	exon	90477067	90477230	1000	+	.	gene_id "MSTRG.66111"; transcript_id "MSTRG.66111.20"; exon_number "25";
chr15	StringTie	exon	90477665	90477889	1000	+	.	gene_id "MSTRG.66111"; transcript_id "MSTRG.66111.20"; exon_number "26";
chr15	StringTie	exon	90481960	90482100	1000	+	.	gene_id "MSTRG.66111"; transcript_id "MSTRG.66111.20"; exon_number "27";
chr15	StringTie	exon	90482197	90482281	1000	+	.	gene_id "MSTRG.66111"; transcript_id "MSTRG.66111.20"; exon_number "28";
chr15	StringTie	exon	90483361	90483593	1000	+	.	gene_id "MSTRG.66111"; transcript_id "MSTRG.66111.20"; exon_number "29";
chr15	StringTie	exon	90484220	90484352	1000	+	.	gene_id "MSTRG.66111"; transcript_id "MSTRG.66111.20"; exon_number "30";
chr15	StringTie	exon	90486030	90486132	1000	+	.	gene_id "MSTRG.66111"; transcript_id "MSTRG.66111.20"; exon_number "31";
chr15	StringTie	exon	90486954	90487089	1000	+	.	gene_id "MSTRG.66111"; transcript_id "MSTRG.66111.20"; exon_number "32";
chr15	StringTie	exon	90487495	90487582	1000	+	.	gene_id "MSTRG.66111"; transcript_id "MSTRG.66111.20"; exon_number "33";
chr15	StringTie	exon	90491333	90491545	1000	+	.	gene_id "MSTRG.66111"; transcript_id "MSTRG.66111.20"; exon_number "34";
chr15	StringTie	exon	90492545	90492711	1000	+	.	gene_id "MSTRG.66111"; transcript_id "MSTRG.66111.20"; exon_number "35";
chr15	StringTie	exon	90494713	90494835	1000	+	.	gene_id "MSTRG.66111"; transcript_id "MSTRG.66111.20"; exon_number "36";
chr15	StringTie	exon	90497232	90497340	1000	+	.	gene_id "MSTRG.66111"; transcript_id "MSTRG.66111.20"; exon_number "37";
chr15	StringTie	exon	90499995	90502326	1000	+	.	gene_id "MSTRG.66111"; transcript_id "MSTRG.66111.20"; exon_number "38";
chr15	StringTie	transcript	90414613	90502327	1000	+	.	gene_id "MSTRG.66111"; transcript_id "MSTRG.66111.21";
chr15	StringTie	exon	90414613	90414883	1000	+	.	gene_id "MSTRG.66111"; transcript_id "MSTRG.66111.21"; exon_number "1";
chr15	StringTie	exon	90426110	90426266	1000	+	.	gene_id "MSTRG.66111"; transcript_id "MSTRG.66111.21"; exon_number "2";
chr15	StringTie	exon	90429589	90429666	1000	+	.	gene_id "MSTRG.66111"; transcript_id "MSTRG.66111.21"; exon_number "3";
chr15	StringTie	exon	90433719	90433795	1000	+	.	gene_id "MSTRG.66111"; transcript_id "MSTRG.66111.21"; exon_number "4";
chr15	StringTie	exon	90439332	90439399	1000	+	.	gene_id "MSTRG.66111"; transcript_id "MSTRG.66111.21"; exon_number "5";
chr15	StringTie	exon	90440502	90440615	1000	+	.	gene_id "MSTRG.66111"; transcript_id "MSTRG.66111.21"; exon_number "6";
chr15	StringTie	exon	90441506	90441684	1000	+	.	gene_id "MSTRG.66111"; transcript_id "MSTRG.66111.21"; exon_number "7";
chr15	StringTie	exon	90443394	90443478	1000	+	.	gene_id "MSTRG.66111"; transcript_id "MSTRG.66111.21"; exon_number "8";
chr15	StringTie	exon	90448573	90448736	1000	+	.	gene_id "MSTRG.66111"; transcript_id "MSTRG.66111.21"; exon_number "9";
chr15	StringTie	exon	90449559	90449643	1000	+	.	gene_id "MSTRG.66111"; transcript_id "MSTRG.66111.21"; exon_number "10";
chr15	StringTie	exon	90452775	90452938	1000	+	.	gene_id "MSTRG.66111"; transcript_id "MSTRG.66111.21"; exon_number "11";
chr15	StringTie	exon	90453132	90453292	1000	+	.	gene_id "MSTRG.66111"; transcript_id "MSTRG.66111.21"; exon_number "12";
chr15	StringTie	exon	90454428	90454552	1000	+	.	gene_id "MSTRG.66111"; transcript_id "MSTRG.66111.21"; exon_number "13";
chr15	StringTie	exon	90456152	90456315	1000	+	.	gene_id "MSTRG.66111"; transcript_id "MSTRG.66111.21"; exon_number "14";
chr15	StringTie	exon	90466001	90466091	1000	+	.	gene_id "MSTRG.66111"; transcript_id "MSTRG.66111.21"; exon_number "15";
chr15	StringTie	exon	90466269	90466436	1000	+	.	gene_id "MSTRG.66111"; transcript_id "MSTRG.66111.21"; exon_number "16";
chr15	StringTie	exon	90467450	90467592	1000	+	.	gene_id "MSTRG.66111"; transcript_id "MSTRG.66111.21"; exon_number "17";
chr15	StringTie	exon	90472840	90473010	1000	+	.	gene_id "MSTRG.66111"; transcript_id "MSTRG.66111.21"; exon_number "18";
chr15	StringTie	exon	90473715	90473798	1000	+	.	gene_id "MSTRG.66111"; transcript_id "MSTRG.66111.21"; exon_number "19";
chr15	StringTie	exon	90473896	90473967	1000	+	.	gene_id "MSTRG.66111"; transcript_id "MSTRG.66111.21"; exon_number "20";
chr15	StringTie	exon	90474064	90474133	1000	+	.	gene_id "MSTRG.66111"; transcript_id "MSTRG.66111.21"; exon_number "21";
chr15	StringTie	exon	90474485	90474693	1000	+	.	gene_id "MSTRG.66111"; transcript_id "MSTRG.66111.21"; exon_number "22";
chr15	StringTie	exon	90476663	90476818	1000	+	.	gene_id "MSTRG.66111"; transcript_id "MSTRG.66111.21"; exon_number "23";
chr15	StringTie	exon	90477067	90477230	1000	+	.	gene_id "MSTRG.66111"; transcript_id "MSTRG.66111.21"; exon_number "24";
chr15	StringTie	exon	90477665	90477889	1000	+	.	gene_id "MSTRG.66111"; transcript_id "MSTRG.66111.21"; exon_number "25";
chr15	StringTie	exon	90481960	90482100	1000	+	.	gene_id "MSTRG.66111"; transcript_id "MSTRG.66111.21"; exon_number "26";
chr15	StringTie	exon	90482197	90482281	1000	+	.	gene_id "MSTRG.66111"; transcript_id "MSTRG.66111.21"; exon_number "27";
chr15	StringTie	exon	90483361	90483593	1000	+	.	gene_id "MSTRG.66111"; transcript_id "MSTRG.66111.21"; exon_number "28";
chr15	StringTie	exon	90484220	90484352	1000	+	.	gene_id "MSTRG.66111"; transcript_id "MSTRG.66111.21"; exon_number "29";
chr15	StringTie	exon	90486030	90486132	1000	+	.	gene_id "MSTRG.66111"; transcript_id "MSTRG.66111.21"; exon_number "30";
chr15	StringTie	exon	90486954	90487089	1000	+	.	gene_id "MSTRG.66111"; transcript_id "MSTRG.66111.21"; exon_number "31";
chr15	StringTie	exon	90487495	90487582	1000	+	.	gene_id "MSTRG.66111"; transcript_id "MSTRG.66111.21"; exon_number "32";
chr15	StringTie	exon	90491333	90491545	1000	+	.	gene_id "MSTRG.66111"; transcript_id "MSTRG.66111.21"; exon_number "33";
chr15	StringTie	exon	90492545	90492711	1000	+	.	gene_id "MSTRG.66111"; transcript_id "MSTRG.66111.21"; exon_number "34";
chr15	StringTie	exon	90494713	90494835	1000	+	.	gene_id "MSTRG.66111"; transcript_id "MSTRG.66111.21"; exon_number "35";
chr15	StringTie	exon	90497232	90497340	1000	+	.	gene_id "MSTRG.66111"; transcript_id "MSTRG.66111.21"; exon_number "36";
chr15	StringTie	exon	90499995	90502327	1000	+	.	gene_id "MSTRG.66111"; transcript_id "MSTRG.66111.21"; exon_number "37";
chr15	StringTie	transcript	90420163	90502367	1000	+	.	gene_id "MSTRG.66111"; transcript_id "MSTRG.66111.22";
chr15	StringTie	exon	90420163	90420301	1000	+	.	gene_id "MSTRG.66111"; transcript_id "MSTRG.66111.22"; exon_number "1";
chr15	StringTie	exon	90426110	90426266	1000	+	.	gene_id "MSTRG.66111"; transcript_id "MSTRG.66111.22"; exon_number "2";
chr15	StringTie	exon	90429589	90429666	1000	+	.	gene_id "MSTRG.66111"; transcript_id "MSTRG.66111.22"; exon_number "3";
chr15	StringTie	exon	90433719	90433795	1000	+	.	gene_id "MSTRG.66111"; transcript_id "MSTRG.66111.22"; exon_number "4";
chr15	StringTie	exon	90439332	90439399	1000	+	.	gene_id "MSTRG.66111"; transcript_id "MSTRG.66111.22"; exon_number "5";
chr15	StringTie	exon	90440502	90440615	1000	+	.	gene_id "MSTRG.66111"; transcript_id "MSTRG.66111.22"; exon_number "6";
chr15	StringTie	exon	90441506	90441684	1000	+	.	gene_id "MSTRG.66111"; transcript_id "MSTRG.66111.22"; exon_number "7";
chr15	StringTie	exon	90443394	90443478	1000	+	.	gene_id "MSTRG.66111"; transcript_id "MSTRG.66111.22"; exon_number "8";
chr15	StringTie	exon	90448573	90448736	1000	+	.	gene_id "MSTRG.66111"; transcript_id "MSTRG.66111.22"; exon_number "9";
chr15	StringTie	exon	90449559	90449643	1000	+	.	gene_id "MSTRG.66111"; transcript_id "MSTRG.66111.22"; exon_number "10";
chr15	StringTie	exon	90452775	90452938	1000	+	.	gene_id "MSTRG.66111"; transcript_id "MSTRG.66111.22"; exon_number "11";
chr15	StringTie	exon	90453132	90453292	1000	+	.	gene_id "MSTRG.66111"; transcript_id "MSTRG.66111.22"; exon_number "12";
chr15	StringTie	exon	90454428	90454552	1000	+	.	gene_id "MSTRG.66111"; transcript_id "MSTRG.66111.22"; exon_number "13";
chr15	StringTie	exon	90456152	90456315	1000	+	.	gene_id "MSTRG.66111"; transcript_id "MSTRG.66111.22"; exon_number "14";
chr15	StringTie	exon	90466001	90466091	1000	+	.	gene_id "MSTRG.66111"; transcript_id "MSTRG.66111.22"; exon_number "15";
chr15	StringTie	exon	90466269	90466436	1000	+	.	gene_id "MSTRG.66111"; transcript_id "MSTRG.66111.22"; exon_number "16";
chr15	StringTie	exon	90467450	90467592	1000	+	.	gene_id "MSTRG.66111"; transcript_id "MSTRG.66111.22"; exon_number "17";
chr15	StringTie	exon	90472840	90473010	1000	+	.	gene_id "MSTRG.66111"; transcript_id "MSTRG.66111.22"; exon_number "18";
chr15	StringTie	exon	90473715	90473798	1000	+	.	gene_id "MSTRG.66111"; transcript_id "MSTRG.66111.22"; exon_number "19";
chr15	StringTie	exon	90473896	90473967	1000	+	.	gene_id "MSTRG.66111"; transcript_id "MSTRG.66111.22"; exon_number "20";
chr15	StringTie	exon	90474064	90474133	1000	+	.	gene_id "MSTRG.66111"; transcript_id "MSTRG.66111.22"; exon_number "21";
chr15	StringTie	exon	90474485	90474693	1000	+	.	gene_id "MSTRG.66111"; transcript_id "MSTRG.66111.22"; exon_number "22";
chr15	StringTie	exon	90476663	90476818	1000	+	.	gene_id "MSTRG.66111"; transcript_id "MSTRG.66111.22"; exon_number "23";
chr15	StringTie	exon	90477067	90477230	1000	+	.	gene_id "MSTRG.66111"; transcript_id "MSTRG.66111.22"; exon_number "24";
chr15	StringTie	exon	90477665	90477889	1000	+	.	gene_id "MSTRG.66111"; transcript_id "MSTRG.66111.22"; exon_number "25";
chr15	StringTie	exon	90481960	90482100	1000	+	.	gene_id "MSTRG.66111"; transcript_id "MSTRG.66111.22"; exon_number "26";
chr15	StringTie	exon	90482197	90482281	1000	+	.	gene_id "MSTRG.66111"; transcript_id "MSTRG.66111.22"; exon_number "27";
chr15	StringTie	exon	90483361	90483593	1000	+	.	gene_id "MSTRG.66111"; transcript_id "MSTRG.66111.22"; exon_number "28";
chr15	StringTie	exon	90484220	90484352	1000	+	.	gene_id "MSTRG.66111"; transcript_id "MSTRG.66111.22"; exon_number "29";
chr15	StringTie	exon	90486030	90486132	1000	+	.	gene_id "MSTRG.66111"; transcript_id "MSTRG.66111.22"; exon_number "30";
chr15	StringTie	exon	90486954	90487089	1000	+	.	gene_id "MSTRG.66111"; transcript_id "MSTRG.66111.22"; exon_number "31";
chr15	StringTie	exon	90487495	90487582	1000	+	.	gene_id "MSTRG.66111"; transcript_id "MSTRG.66111.22"; exon_number "32";
chr15	StringTie	exon	90491333	90491545	1000	+	.	gene_id "MSTRG.66111"; transcript_id "MSTRG.66111.22"; exon_number "33";
chr15	StringTie	exon	90492545	90492711	1000	+	.	gene_id "MSTRG.66111"; transcript_id "MSTRG.66111.22"; exon_number "34";
chr15	StringTie	exon	90494713	90494835	1000	+	.	gene_id "MSTRG.66111"; transcript_id "MSTRG.66111.22"; exon_number "35";
chr15	StringTie	exon	90497232	90497340	1000	+	.	gene_id "MSTRG.66111"; transcript_id "MSTRG.66111.22"; exon_number "36";
chr15	StringTie	exon	90499995	90502367	1000	+	.	gene_id "MSTRG.66111"; transcript_id "MSTRG.66111.22"; exon_number "37";
chr15	StringTie	transcript	90426108	90502284	1000	+	.	gene_id "MSTRG.66111"; transcript_id "MSTRG.66111.23";
chr15	StringTie	exon	90426108	90426266	1000	+	.	gene_id "MSTRG.66111"; transcript_id "MSTRG.66111.23"; exon_number "1";
chr15	StringTie	exon	90429589	90429666	1000	+	.	gene_id "MSTRG.66111"; transcript_id "MSTRG.66111.23"; exon_number "2";
chr15	StringTie	exon	90433719	90433795	1000	+	.	gene_id "MSTRG.66111"; transcript_id "MSTRG.66111.23"; exon_number "3";
chr15	StringTie	exon	90439332	90439399	1000	+	.	gene_id "MSTRG.66111"; transcript_id "MSTRG.66111.23"; exon_number "4";
chr15	StringTie	exon	90440502	90440615	1000	+	.	gene_id "MSTRG.66111"; transcript_id "MSTRG.66111.23"; exon_number "5";
chr15	StringTie	exon	90441506	90441684	1000	+	.	gene_id "MSTRG.66111"; transcript_id "MSTRG.66111.23"; exon_number "6";
chr15	StringTie	exon	90443394	90443478	1000	+	.	gene_id "MSTRG.66111"; transcript_id "MSTRG.66111.23"; exon_number "7";
chr15	StringTie	exon	90448573	90448736	1000	+	.	gene_id "MSTRG.66111"; transcript_id "MSTRG.66111.23"; exon_number "8";
chr15	StringTie	exon	90449559	90449643	1000	+	.	gene_id "MSTRG.66111"; transcript_id "MSTRG.66111.23"; exon_number "9";
chr15	StringTie	exon	90452775	90452938	1000	+	.	gene_id "MSTRG.66111"; transcript_id "MSTRG.66111.23"; exon_number "10";
chr15	StringTie	exon	90453132	90453292	1000	+	.	gene_id "MSTRG.66111"; transcript_id "MSTRG.66111.23"; exon_number "11";
chr15	StringTie	exon	90454428	90454552	1000	+	.	gene_id "MSTRG.66111"; transcript_id "MSTRG.66111.23"; exon_number "12";
chr15	StringTie	exon	90456152	90456315	1000	+	.	gene_id "MSTRG.66111"; transcript_id "MSTRG.66111.23"; exon_number "13";
chr15	StringTie	exon	90466001	90466091	1000	+	.	gene_id "MSTRG.66111"; transcript_id "MSTRG.66111.23"; exon_number "14";
chr15	StringTie	exon	90466269	90466436	1000	+	.	gene_id "MSTRG.66111"; transcript_id "MSTRG.66111.23"; exon_number "15";
chr15	StringTie	exon	90467453	90467592	1000	+	.	gene_id "MSTRG.66111"; transcript_id "MSTRG.66111.23"; exon_number "16";
chr15	StringTie	exon	90472840	90473010	1000	+	.	gene_id "MSTRG.66111"; transcript_id "MSTRG.66111.23"; exon_number "17";
chr15	StringTie	exon	90473715	90473798	1000	+	.	gene_id "MSTRG.66111"; transcript_id "MSTRG.66111.23"; exon_number "18";
chr15	StringTie	exon	90473896	90473967	1000	+	.	gene_id "MSTRG.66111"; transcript_id "MSTRG.66111.23"; exon_number "19";
chr15	StringTie	exon	90474064	90474133	1000	+	.	gene_id "MSTRG.66111"; transcript_id "MSTRG.66111.23"; exon_number "20";
chr15	StringTie	exon	90474485	90474693	1000	+	.	gene_id "MSTRG.66111"; transcript_id "MSTRG.66111.23"; exon_number "21";
chr15	StringTie	exon	90476663	90476747	1000	+	.	gene_id "MSTRG.66111"; transcript_id "MSTRG.66111.23"; exon_number "22";
chr15	StringTie	exon	90476778	90476818	1000	+	.	gene_id "MSTRG.66111"; transcript_id "MSTRG.66111.23"; exon_number "23";
chr15	StringTie	exon	90477067	90477230	1000	+	.	gene_id "MSTRG.66111"; transcript_id "MSTRG.66111.23"; exon_number "24";
chr15	StringTie	exon	90477665	90477889	1000	+	.	gene_id "MSTRG.66111"; transcript_id "MSTRG.66111.23"; exon_number "25";
chr15	StringTie	exon	90481960	90482100	1000	+	.	gene_id "MSTRG.66111"; transcript_id "MSTRG.66111.23"; exon_number "26";
chr15	StringTie	exon	90482197	90482281	1000	+	.	gene_id "MSTRG.66111"; transcript_id "MSTRG.66111.23"; exon_number "27";
chr15	StringTie	exon	90483361	90483593	1000	+	.	gene_id "MSTRG.66111"; transcript_id "MSTRG.66111.23"; exon_number "28";
chr15	StringTie	exon	90484220	90484352	1000	+	.	gene_id "MSTRG.66111"; transcript_id "MSTRG.66111.23"; exon_number "29";
chr15	StringTie	exon	90486030	90486132	1000	+	.	gene_id "MSTRG.66111"; transcript_id "MSTRG.66111.23"; exon_number "30";
chr15	StringTie	exon	90486954	90487089	1000	+	.	gene_id "MSTRG.66111"; transcript_id "MSTRG.66111.23"; exon_number "31";
chr15	StringTie	exon	90487495	90487582	1000	+	.	gene_id "MSTRG.66111"; transcript_id "MSTRG.66111.23"; exon_number "32";
chr15	StringTie	exon	90491333	90491545	1000	+	.	gene_id "MSTRG.66111"; transcript_id "MSTRG.66111.23"; exon_number "33";
chr15	StringTie	exon	90492545	90492711	1000	+	.	gene_id "MSTRG.66111"; transcript_id "MSTRG.66111.23"; exon_number "34";
chr15	StringTie	exon	90494713	90494835	1000	+	.	gene_id "MSTRG.66111"; transcript_id "MSTRG.66111.23"; exon_number "35";
chr15	StringTie	exon	90497232	90497340	1000	+	.	gene_id "MSTRG.66111"; transcript_id "MSTRG.66111.23"; exon_number "36";
chr15	StringTie	exon	90499995	90502284	1000	+	.	gene_id "MSTRG.66111"; transcript_id "MSTRG.66111.23"; exon_number "37";
chr15	StringTie	transcript	90454424	90502245	1000	+	.	gene_id "MSTRG.66111"; transcript_id "MSTRG.66111.25";
chr15	StringTie	exon	90454424	90454552	1000	+	.	gene_id "MSTRG.66111"; transcript_id "MSTRG.66111.25"; exon_number "1";
chr15	StringTie	exon	90456152	90456315	1000	+	.	gene_id "MSTRG.66111"; transcript_id "MSTRG.66111.25"; exon_number "2";
chr15	StringTie	exon	90466001	90466091	1000	+	.	gene_id "MSTRG.66111"; transcript_id "MSTRG.66111.25"; exon_number "3";
chr15	StringTie	exon	90466269	90466436	1000	+	.	gene_id "MSTRG.66111"; transcript_id "MSTRG.66111.25"; exon_number "4";
chr15	StringTie	exon	90467450	90467592	1000	+	.	gene_id "MSTRG.66111"; transcript_id "MSTRG.66111.25"; exon_number "5";
chr15	StringTie	exon	90472840	90473010	1000	+	.	gene_id "MSTRG.66111"; transcript_id "MSTRG.66111.25"; exon_number "6";
chr15	StringTie	exon	90473715	90473798	1000	+	.	gene_id "MSTRG.66111"; transcript_id "MSTRG.66111.25"; exon_number "7";
chr15	StringTie	exon	90473896	90473967	1000	+	.	gene_id "MSTRG.66111"; transcript_id "MSTRG.66111.25"; exon_number "8";
chr15	StringTie	exon	90474064	90474133	1000	+	.	gene_id "MSTRG.66111"; transcript_id "MSTRG.66111.25"; exon_number "9";
chr15	StringTie	exon	90474485	90474693	1000	+	.	gene_id "MSTRG.66111"; transcript_id "MSTRG.66111.25"; exon_number "10";
chr15	StringTie	exon	90476663	90476818	1000	+	.	gene_id "MSTRG.66111"; transcript_id "MSTRG.66111.25"; exon_number "11";
chr15	StringTie	exon	90477067	90477230	1000	+	.	gene_id "MSTRG.66111"; transcript_id "MSTRG.66111.25"; exon_number "12";
chr15	StringTie	exon	90477665	90477889	1000	+	.	gene_id "MSTRG.66111"; transcript_id "MSTRG.66111.25"; exon_number "13";
chr15	StringTie	exon	90481960	90482100	1000	+	.	gene_id "MSTRG.66111"; transcript_id "MSTRG.66111.25"; exon_number "14";
chr15	StringTie	exon	90482197	90482281	1000	+	.	gene_id "MSTRG.66111"; transcript_id "MSTRG.66111.25"; exon_number "15";
chr15	StringTie	exon	90483361	90483367	1000	+	.	gene_id "MSTRG.66111"; transcript_id "MSTRG.66111.25"; exon_number "16";
chr15	StringTie	exon	90483446	90483593	1000	+	.	gene_id "MSTRG.66111"; transcript_id "MSTRG.66111.25"; exon_number "17";
chr15	StringTie	exon	90484220	90484352	1000	+	.	gene_id "MSTRG.66111"; transcript_id "MSTRG.66111.25"; exon_number "18";
chr15	StringTie	exon	90486030	90486132	1000	+	.	gene_id "MSTRG.66111"; transcript_id "MSTRG.66111.25"; exon_number "19";
chr15	StringTie	exon	90486954	90487089	1000	+	.	gene_id "MSTRG.66111"; transcript_id "MSTRG.66111.25"; exon_number "20";
chr15	StringTie	exon	90487495	90487582	1000	+	.	gene_id "MSTRG.66111"; transcript_id "MSTRG.66111.25"; exon_number "21";
chr15	StringTie	exon	90491333	90491545	1000	+	.	gene_id "MSTRG.66111"; transcript_id "MSTRG.66111.25"; exon_number "22";
chr15	StringTie	exon	90492545	90492711	1000	+	.	gene_id "MSTRG.66111"; transcript_id "MSTRG.66111.25"; exon_number "23";
chr15	StringTie	exon	90494713	90494835	1000	+	.	gene_id "MSTRG.66111"; transcript_id "MSTRG.66111.25"; exon_number "24";
chr15	StringTie	exon	90497232	90497340	1000	+	.	gene_id "MSTRG.66111"; transcript_id "MSTRG.66111.25"; exon_number "25";
chr15	StringTie	exon	90499995	90502245	1000	+	.	gene_id "MSTRG.66111"; transcript_id "MSTRG.66111.25"; exon_number "26";
chr15	StringTie	transcript	90388222	90502241	1000	+	.	gene_id "MSTRG.66111"; transcript_id "MSTRG.66111.4";
chr15	StringTie	exon	90388222	90388396	1000	+	.	gene_id "MSTRG.66111"; transcript_id "MSTRG.66111.4"; exon_number "1";
chr15	StringTie	exon	90390774	90390873	1000	+	.	gene_id "MSTRG.66111"; transcript_id "MSTRG.66111.4"; exon_number "2";
chr15	StringTie	exon	90426110	90426266	1000	+	.	gene_id "MSTRG.66111"; transcript_id "MSTRG.66111.4"; exon_number "3";
chr15	StringTie	exon	90429589	90429666	1000	+	.	gene_id "MSTRG.66111"; transcript_id "MSTRG.66111.4"; exon_number "4";
chr15	StringTie	exon	90433719	90433795	1000	+	.	gene_id "MSTRG.66111"; transcript_id "MSTRG.66111.4"; exon_number "5";
chr15	StringTie	exon	90439332	90440615	1000	+	.	gene_id "MSTRG.66111"; transcript_id "MSTRG.66111.4"; exon_number "6";
chr15	StringTie	exon	90441506	90441684	1000	+	.	gene_id "MSTRG.66111"; transcript_id "MSTRG.66111.4"; exon_number "7";
chr15	StringTie	exon	90443394	90443478	1000	+	.	gene_id "MSTRG.66111"; transcript_id "MSTRG.66111.4"; exon_number "8";
chr15	StringTie	exon	90448573	90448736	1000	+	.	gene_id "MSTRG.66111"; transcript_id "MSTRG.66111.4"; exon_number "9";
chr15	StringTie	exon	90449559	90449643	1000	+	.	gene_id "MSTRG.66111"; transcript_id "MSTRG.66111.4"; exon_number "10";
chr15	StringTie	exon	90452775	90452938	1000	+	.	gene_id "MSTRG.66111"; transcript_id "MSTRG.66111.4"; exon_number "11";
chr15	StringTie	exon	90453132	90453292	1000	+	.	gene_id "MSTRG.66111"; transcript_id "MSTRG.66111.4"; exon_number "12";
chr15	StringTie	exon	90454428	90454552	1000	+	.	gene_id "MSTRG.66111"; transcript_id "MSTRG.66111.4"; exon_number "13";
chr15	StringTie	exon	90456152	90456315	1000	+	.	gene_id "MSTRG.66111"; transcript_id "MSTRG.66111.4"; exon_number "14";
chr15	StringTie	exon	90466001	90466091	1000	+	.	gene_id "MSTRG.66111"; transcript_id "MSTRG.66111.4"; exon_number "15";
chr15	StringTie	exon	90466269	90466436	1000	+	.	gene_id "MSTRG.66111"; transcript_id "MSTRG.66111.4"; exon_number "16";
chr15	StringTie	exon	90467453	90467592	1000	+	.	gene_id "MSTRG.66111"; transcript_id "MSTRG.66111.4"; exon_number "17";
chr15	StringTie	exon	90472840	90473010	1000	+	.	gene_id "MSTRG.66111"; transcript_id "MSTRG.66111.4"; exon_number "18";
chr15	StringTie	exon	90473715	90473798	1000	+	.	gene_id "MSTRG.66111"; transcript_id "MSTRG.66111.4"; exon_number "19";
chr15	StringTie	exon	90473896	90473967	1000	+	.	gene_id "MSTRG.66111"; transcript_id "MSTRG.66111.4"; exon_number "20";
chr15	StringTie	exon	90474064	90474133	1000	+	.	gene_id "MSTRG.66111"; transcript_id "MSTRG.66111.4"; exon_number "21";
chr15	StringTie	exon	90474485	90474693	1000	+	.	gene_id "MSTRG.66111"; transcript_id "MSTRG.66111.4"; exon_number "22";
chr15	StringTie	exon	90476663	90476818	1000	+	.	gene_id "MSTRG.66111"; transcript_id "MSTRG.66111.4"; exon_number "23";
chr15	StringTie	exon	90477067	90477230	1000	+	.	gene_id "MSTRG.66111"; transcript_id "MSTRG.66111.4"; exon_number "24";
chr15	StringTie	exon	90477665	90477889	1000	+	.	gene_id "MSTRG.66111"; transcript_id "MSTRG.66111.4"; exon_number "25";
chr15	StringTie	exon	90481960	90482100	1000	+	.	gene_id "MSTRG.66111"; transcript_id "MSTRG.66111.4"; exon_number "26";
chr15	StringTie	exon	90482197	90482281	1000	+	.	gene_id "MSTRG.66111"; transcript_id "MSTRG.66111.4"; exon_number "27";
chr15	StringTie	exon	90483361	90483593	1000	+	.	gene_id "MSTRG.66111"; transcript_id "MSTRG.66111.4"; exon_number "28";
chr15	StringTie	exon	90484220	90484352	1000	+	.	gene_id "MSTRG.66111"; transcript_id "MSTRG.66111.4"; exon_number "29";
chr15	StringTie	exon	90486030	90486132	1000	+	.	gene_id "MSTRG.66111"; transcript_id "MSTRG.66111.4"; exon_number "30";
chr15	StringTie	exon	90486954	90487089	1000	+	.	gene_id "MSTRG.66111"; transcript_id "MSTRG.66111.4"; exon_number "31";
chr15	StringTie	exon	90487495	90487582	1000	+	.	gene_id "MSTRG.66111"; transcript_id "MSTRG.66111.4"; exon_number "32";
chr15	StringTie	exon	90491333	90491545	1000	+	.	gene_id "MSTRG.66111"; transcript_id "MSTRG.66111.4"; exon_number "33";
chr15	StringTie	exon	90492545	90492711	1000	+	.	gene_id "MSTRG.66111"; transcript_id "MSTRG.66111.4"; exon_number "34";
chr15	StringTie	exon	90494713	90494835	1000	+	.	gene_id "MSTRG.66111"; transcript_id "MSTRG.66111.4"; exon_number "35";
chr15	StringTie	exon	90497232	90497340	1000	+	.	gene_id "MSTRG.66111"; transcript_id "MSTRG.66111.4"; exon_number "36";
chr15	StringTie	exon	90499995	90502241	1000	+	.	gene_id "MSTRG.66111"; transcript_id "MSTRG.66111.4"; exon_number "37";
chr15	StringTie	transcript	90388227	90512776	1000	+	.	gene_id "MSTRG.66111"; transcript_id "MSTRG.66111.5";
chr15	StringTie	exon	90388227	90388396	1000	+	.	gene_id "MSTRG.66111"; transcript_id "MSTRG.66111.5"; exon_number "1";
chr15	StringTie	exon	90390774	90390873	1000	+	.	gene_id "MSTRG.66111"; transcript_id "MSTRG.66111.5"; exon_number "2";
chr15	StringTie	exon	90408133	90413758	1000	+	.	gene_id "MSTRG.66111"; transcript_id "MSTRG.66111.5"; exon_number "3";
chr15	StringTie	exon	90426110	90426266	1000	+	.	gene_id "MSTRG.66111"; transcript_id "MSTRG.66111.5"; exon_number "4";
chr15	StringTie	exon	90429589	90429666	1000	+	.	gene_id "MSTRG.66111"; transcript_id "MSTRG.66111.5"; exon_number "5";
chr15	StringTie	exon	90433719	90433795	1000	+	.	gene_id "MSTRG.66111"; transcript_id "MSTRG.66111.5"; exon_number "6";
chr15	StringTie	exon	90439332	90439399	1000	+	.	gene_id "MSTRG.66111"; transcript_id "MSTRG.66111.5"; exon_number "7";
chr15	StringTie	exon	90440502	90440615	1000	+	.	gene_id "MSTRG.66111"; transcript_id "MSTRG.66111.5"; exon_number "8";
chr15	StringTie	exon	90441506	90441684	1000	+	.	gene_id "MSTRG.66111"; transcript_id "MSTRG.66111.5"; exon_number "9";
chr15	StringTie	exon	90443394	90443478	1000	+	.	gene_id "MSTRG.66111"; transcript_id "MSTRG.66111.5"; exon_number "10";
chr15	StringTie	exon	90448573	90448736	1000	+	.	gene_id "MSTRG.66111"; transcript_id "MSTRG.66111.5"; exon_number "11";
chr15	StringTie	exon	90449559	90449643	1000	+	.	gene_id "MSTRG.66111"; transcript_id "MSTRG.66111.5"; exon_number "12";
chr15	StringTie	exon	90452775	90452938	1000	+	.	gene_id "MSTRG.66111"; transcript_id "MSTRG.66111.5"; exon_number "13";
chr15	StringTie	exon	90453132	90453292	1000	+	.	gene_id "MSTRG.66111"; transcript_id "MSTRG.66111.5"; exon_number "14";
chr15	StringTie	exon	90454428	90454552	1000	+	.	gene_id "MSTRG.66111"; transcript_id "MSTRG.66111.5"; exon_number "15";
chr15	StringTie	exon	90456152	90456315	1000	+	.	gene_id "MSTRG.66111"; transcript_id "MSTRG.66111.5"; exon_number "16";
chr15	StringTie	exon	90466001	90466091	1000	+	.	gene_id "MSTRG.66111"; transcript_id "MSTRG.66111.5"; exon_number "17";
chr15	StringTie	exon	90466269	90466436	1000	+	.	gene_id "MSTRG.66111"; transcript_id "MSTRG.66111.5"; exon_number "18";
chr15	StringTie	exon	90467450	90467592	1000	+	.	gene_id "MSTRG.66111"; transcript_id "MSTRG.66111.5"; exon_number "19";
chr15	StringTie	exon	90472840	90473010	1000	+	.	gene_id "MSTRG.66111"; transcript_id "MSTRG.66111.5"; exon_number "20";
chr15	StringTie	exon	90473715	90473798	1000	+	.	gene_id "MSTRG.66111"; transcript_id "MSTRG.66111.5"; exon_number "21";
chr15	StringTie	exon	90473896	90473967	1000	+	.	gene_id "MSTRG.66111"; transcript_id "MSTRG.66111.5"; exon_number "22";
chr15	StringTie	exon	90474064	90474133	1000	+	.	gene_id "MSTRG.66111"; transcript_id "MSTRG.66111.5"; exon_number "23";
chr15	StringTie	exon	90474485	90474693	1000	+	.	gene_id "MSTRG.66111"; transcript_id "MSTRG.66111.5"; exon_number "24";
chr15	StringTie	exon	90476663	90476818	1000	+	.	gene_id "MSTRG.66111"; transcript_id "MSTRG.66111.5"; exon_number "25";
chr15	StringTie	exon	90477067	90477230	1000	+	.	gene_id "MSTRG.66111"; transcript_id "MSTRG.66111.5"; exon_number "26";
chr15	StringTie	exon	90477665	90477889	1000	+	.	gene_id "MSTRG.66111"; transcript_id "MSTRG.66111.5"; exon_number "27";
chr15	StringTie	exon	90481960	90482100	1000	+	.	gene_id "MSTRG.66111"; transcript_id "MSTRG.66111.5"; exon_number "28";
chr15	StringTie	exon	90482197	90482281	1000	+	.	gene_id "MSTRG.66111"; transcript_id "MSTRG.66111.5"; exon_number "29";
chr15	StringTie	exon	90483361	90483593	1000	+	.	gene_id "MSTRG.66111"; transcript_id "MSTRG.66111.5"; exon_number "30";
chr15	StringTie	exon	90484220	90484352	1000	+	.	gene_id "MSTRG.66111"; transcript_id "MSTRG.66111.5"; exon_number "31";
chr15	StringTie	exon	90486030	90486132	1000	+	.	gene_id "MSTRG.66111"; transcript_id "MSTRG.66111.5"; exon_number "32";
chr15	StringTie	exon	90486954	90487089	1000	+	.	gene_id "MSTRG.66111"; transcript_id "MSTRG.66111.5"; exon_number "33";
chr15	StringTie	exon	90487495	90487582	1000	+	.	gene_id "MSTRG.66111"; transcript_id "MSTRG.66111.5"; exon_number "34";
chr15	StringTie	exon	90491333	90491545	1000	+	.	gene_id "MSTRG.66111"; transcript_id "MSTRG.66111.5"; exon_number "35";
chr15	StringTie	exon	90492545	90492711	1000	+	.	gene_id "MSTRG.66111"; transcript_id "MSTRG.66111.5"; exon_number "36";
chr15	StringTie	exon	90494713	90494835	1000	+	.	gene_id "MSTRG.66111"; transcript_id "MSTRG.66111.5"; exon_number "37";
chr15	StringTie	exon	90497232	90497340	1000	+	.	gene_id "MSTRG.66111"; transcript_id "MSTRG.66111.5"; exon_number "38";
chr15	StringTie	exon	90499995	90502356	1000	+	.	gene_id "MSTRG.66111"; transcript_id "MSTRG.66111.5"; exon_number "39";
chr15	StringTie	exon	90506429	90512776	1000	+	.	gene_id "MSTRG.66111"; transcript_id "MSTRG.66111.5"; exon_number "40";
chr15	StringTie	transcript	90388234	90392439	1000	+	.	gene_id "MSTRG.66111"; transcript_id "MSTRG.66111.6";
chr15	StringTie	exon	90388234	90388396	1000	+	.	gene_id "MSTRG.66111"; transcript_id "MSTRG.66111.6"; exon_number "1";
chr15	StringTie	exon	90390774	90390873	1000	+	.	gene_id "MSTRG.66111"; transcript_id "MSTRG.66111.6"; exon_number "2";
chr15	StringTie	exon	90392403	90392439	1000	+	.	gene_id "MSTRG.66111"; transcript_id "MSTRG.66111.6"; exon_number "3";
chr15	StringTie	transcript	90388234	90502241	1000	+	.	gene_id "MSTRG.66111"; transcript_id "MSTRG.66111.7";
chr15	StringTie	exon	90388234	90388396	1000	+	.	gene_id "MSTRG.66111"; transcript_id "MSTRG.66111.7"; exon_number "1";
chr15	StringTie	exon	90390774	90390873	1000	+	.	gene_id "MSTRG.66111"; transcript_id "MSTRG.66111.7"; exon_number "2";
chr15	StringTie	exon	90426110	90426266	1000	+	.	gene_id "MSTRG.66111"; transcript_id "MSTRG.66111.7"; exon_number "3";
chr15	StringTie	exon	90429589	90429666	1000	+	.	gene_id "MSTRG.66111"; transcript_id "MSTRG.66111.7"; exon_number "4";
chr15	StringTie	exon	90433719	90433795	1000	+	.	gene_id "MSTRG.66111"; transcript_id "MSTRG.66111.7"; exon_number "5";
chr15	StringTie	exon	90439332	90439399	1000	+	.	gene_id "MSTRG.66111"; transcript_id "MSTRG.66111.7"; exon_number "6";
chr15	StringTie	exon	90440502	90440615	1000	+	.	gene_id "MSTRG.66111"; transcript_id "MSTRG.66111.7"; exon_number "7";
chr15	StringTie	exon	90441506	90441684	1000	+	.	gene_id "MSTRG.66111"; transcript_id "MSTRG.66111.7"; exon_number "8";
chr15	StringTie	exon	90443398	90443478	1000	+	.	gene_id "MSTRG.66111"; transcript_id "MSTRG.66111.7"; exon_number "9";
chr15	StringTie	exon	90448573	90448736	1000	+	.	gene_id "MSTRG.66111"; transcript_id "MSTRG.66111.7"; exon_number "10";
chr15	StringTie	exon	90449559	90449643	1000	+	.	gene_id "MSTRG.66111"; transcript_id "MSTRG.66111.7"; exon_number "11";
chr15	StringTie	exon	90452775	90452938	1000	+	.	gene_id "MSTRG.66111"; transcript_id "MSTRG.66111.7"; exon_number "12";
chr15	StringTie	exon	90453132	90453292	1000	+	.	gene_id "MSTRG.66111"; transcript_id "MSTRG.66111.7"; exon_number "13";
chr15	StringTie	exon	90454428	90454552	1000	+	.	gene_id "MSTRG.66111"; transcript_id "MSTRG.66111.7"; exon_number "14";
chr15	StringTie	exon	90456152	90456315	1000	+	.	gene_id "MSTRG.66111"; transcript_id "MSTRG.66111.7"; exon_number "15";
chr15	StringTie	exon	90466001	90466091	1000	+	.	gene_id "MSTRG.66111"; transcript_id "MSTRG.66111.7"; exon_number "16";
chr15	StringTie	exon	90466269	90466436	1000	+	.	gene_id "MSTRG.66111"; transcript_id "MSTRG.66111.7"; exon_number "17";
chr15	StringTie	exon	90467450	90467592	1000	+	.	gene_id "MSTRG.66111"; transcript_id "MSTRG.66111.7"; exon_number "18";
chr15	StringTie	exon	90472840	90473010	1000	+	.	gene_id "MSTRG.66111"; transcript_id "MSTRG.66111.7"; exon_number "19";
chr15	StringTie	exon	90473715	90473798	1000	+	.	gene_id "MSTRG.66111"; transcript_id "MSTRG.66111.7"; exon_number "20";
chr15	StringTie	exon	90473896	90473967	1000	+	.	gene_id "MSTRG.66111"; transcript_id "MSTRG.66111.7"; exon_number "21";
chr15	StringTie	exon	90474064	90474133	1000	+	.	gene_id "MSTRG.66111"; transcript_id "MSTRG.66111.7"; exon_number "22";
chr15	StringTie	exon	90474485	90474693	1000	+	.	gene_id "MSTRG.66111"; transcript_id "MSTRG.66111.7"; exon_number "23";
chr15	StringTie	exon	90476663	90476818	1000	+	.	gene_id "MSTRG.66111"; transcript_id "MSTRG.66111.7"; exon_number "24";
chr15	StringTie	exon	90477067	90477230	1000	+	.	gene_id "MSTRG.66111"; transcript_id "MSTRG.66111.7"; exon_number "25";
chr15	StringTie	exon	90477665	90477889	1000	+	.	gene_id "MSTRG.66111"; transcript_id "MSTRG.66111.7"; exon_number "26";
chr15	StringTie	exon	90481960	90482100	1000	+	.	gene_id "MSTRG.66111"; transcript_id "MSTRG.66111.7"; exon_number "27";
chr15	StringTie	exon	90482197	90482281	1000	+	.	gene_id "MSTRG.66111"; transcript_id "MSTRG.66111.7"; exon_number "28";
chr15	StringTie	exon	90483361	90483593	1000	+	.	gene_id "MSTRG.66111"; transcript_id "MSTRG.66111.7"; exon_number "29";
chr15	StringTie	exon	90484220	90484352	1000	+	.	gene_id "MSTRG.66111"; transcript_id "MSTRG.66111.7"; exon_number "30";
chr15	StringTie	exon	90486030	90486132	1000	+	.	gene_id "MSTRG.66111"; transcript_id "MSTRG.66111.7"; exon_number "31";
chr15	StringTie	exon	90486954	90487089	1000	+	.	gene_id "MSTRG.66111"; transcript_id "MSTRG.66111.7"; exon_number "32";
chr15	StringTie	exon	90487495	90487582	1000	+	.	gene_id "MSTRG.66111"; transcript_id "MSTRG.66111.7"; exon_number "33";
chr15	StringTie	exon	90491333	90491545	1000	+	.	gene_id "MSTRG.66111"; transcript_id "MSTRG.66111.7"; exon_number "34";
chr15	StringTie	exon	90492545	90492711	1000	+	.	gene_id "MSTRG.66111"; transcript_id "MSTRG.66111.7"; exon_number "35";
chr15	StringTie	exon	90494713	90494835	1000	+	.	gene_id "MSTRG.66111"; transcript_id "MSTRG.66111.7"; exon_number "36";
chr15	StringTie	exon	90497259	90497340	1000	+	.	gene_id "MSTRG.66111"; transcript_id "MSTRG.66111.7"; exon_number "37";
chr15	StringTie	exon	90499995	90502241	1000	+	.	gene_id "MSTRG.66111"; transcript_id "MSTRG.66111.7"; exon_number "38";
chr15	StringTie	transcript	90388247	90502288	1000	+	.	gene_id "MSTRG.66111"; transcript_id "MSTRG.66111.8";
chr15	StringTie	exon	90388247	90388396	1000	+	.	gene_id "MSTRG.66111"; transcript_id "MSTRG.66111.8"; exon_number "1";
chr15	StringTie	exon	90390774	90390873	1000	+	.	gene_id "MSTRG.66111"; transcript_id "MSTRG.66111.8"; exon_number "2";
chr15	StringTie	exon	90408837	90408914	1000	+	.	gene_id "MSTRG.66111"; transcript_id "MSTRG.66111.8"; exon_number "3";
chr15	StringTie	exon	90426110	90426266	1000	+	.	gene_id "MSTRG.66111"; transcript_id "MSTRG.66111.8"; exon_number "4";
chr15	StringTie	exon	90429589	90429666	1000	+	.	gene_id "MSTRG.66111"; transcript_id "MSTRG.66111.8"; exon_number "5";
chr15	StringTie	exon	90433719	90433795	1000	+	.	gene_id "MSTRG.66111"; transcript_id "MSTRG.66111.8"; exon_number "6";
chr15	StringTie	exon	90439332	90439399	1000	+	.	gene_id "MSTRG.66111"; transcript_id "MSTRG.66111.8"; exon_number "7";
chr15	StringTie	exon	90440502	90440615	1000	+	.	gene_id "MSTRG.66111"; transcript_id "MSTRG.66111.8"; exon_number "8";
chr15	StringTie	exon	90441506	90441684	1000	+	.	gene_id "MSTRG.66111"; transcript_id "MSTRG.66111.8"; exon_number "9";
chr15	StringTie	exon	90443394	90443478	1000	+	.	gene_id "MSTRG.66111"; transcript_id "MSTRG.66111.8"; exon_number "10";
chr15	StringTie	exon	90448573	90448736	1000	+	.	gene_id "MSTRG.66111"; transcript_id "MSTRG.66111.8"; exon_number "11";
chr15	StringTie	exon	90449559	90449643	1000	+	.	gene_id "MSTRG.66111"; transcript_id "MSTRG.66111.8"; exon_number "12";
chr15	StringTie	exon	90452775	90452938	1000	+	.	gene_id "MSTRG.66111"; transcript_id "MSTRG.66111.8"; exon_number "13";
chr15	StringTie	exon	90453132	90453292	1000	+	.	gene_id "MSTRG.66111"; transcript_id "MSTRG.66111.8"; exon_number "14";
chr15	StringTie	exon	90454428	90454552	1000	+	.	gene_id "MSTRG.66111"; transcript_id "MSTRG.66111.8"; exon_number "15";
chr15	StringTie	exon	90456152	90456315	1000	+	.	gene_id "MSTRG.66111"; transcript_id "MSTRG.66111.8"; exon_number "16";
chr15	StringTie	exon	90466001	90466091	1000	+	.	gene_id "MSTRG.66111"; transcript_id "MSTRG.66111.8"; exon_number "17";
chr15	StringTie	exon	90466269	90466436	1000	+	.	gene_id "MSTRG.66111"; transcript_id "MSTRG.66111.8"; exon_number "18";
chr15	StringTie	exon	90467450	90467592	1000	+	.	gene_id "MSTRG.66111"; transcript_id "MSTRG.66111.8"; exon_number "19";
chr15	StringTie	exon	90472840	90473010	1000	+	.	gene_id "MSTRG.66111"; transcript_id "MSTRG.66111.8"; exon_number "20";
chr15	StringTie	exon	90473715	90473798	1000	+	.	gene_id "MSTRG.66111"; transcript_id "MSTRG.66111.8"; exon_number "21";
chr15	StringTie	exon	90473896	90473967	1000	+	.	gene_id "MSTRG.66111"; transcript_id "MSTRG.66111.8"; exon_number "22";
chr15	StringTie	exon	90474064	90474133	1000	+	.	gene_id "MSTRG.66111"; transcript_id "MSTRG.66111.8"; exon_number "23";
chr15	StringTie	exon	90474485	90474693	1000	+	.	gene_id "MSTRG.66111"; transcript_id "MSTRG.66111.8"; exon_number "24";
chr15	StringTie	exon	90476663	90476818	1000	+	.	gene_id "MSTRG.66111"; transcript_id "MSTRG.66111.8"; exon_number "25";
chr15	StringTie	exon	90477067	90477230	1000	+	.	gene_id "MSTRG.66111"; transcript_id "MSTRG.66111.8"; exon_number "26";
chr15	StringTie	exon	90477665	90477889	1000	+	.	gene_id "MSTRG.66111"; transcript_id "MSTRG.66111.8"; exon_number "27";
chr15	StringTie	exon	90481960	90482100	1000	+	.	gene_id "MSTRG.66111"; transcript_id "MSTRG.66111.8"; exon_number "28";
chr15	StringTie	exon	90482197	90482281	1000	+	.	gene_id "MSTRG.66111"; transcript_id "MSTRG.66111.8"; exon_number "29";
chr15	StringTie	exon	90482702	90482749	1000	+	.	gene_id "MSTRG.66111"; transcript_id "MSTRG.66111.8"; exon_number "30";
chr15	StringTie	exon	90483361	90483593	1000	+	.	gene_id "MSTRG.66111"; transcript_id "MSTRG.66111.8"; exon_number "31";
chr15	StringTie	exon	90484220	90484352	1000	+	.	gene_id "MSTRG.66111"; transcript_id "MSTRG.66111.8"; exon_number "32";
chr15	StringTie	exon	90486030	90486132	1000	+	.	gene_id "MSTRG.66111"; transcript_id "MSTRG.66111.8"; exon_number "33";
chr15	StringTie	exon	90486954	90487089	1000	+	.	gene_id "MSTRG.66111"; transcript_id "MSTRG.66111.8"; exon_number "34";
chr15	StringTie	exon	90487495	90487582	1000	+	.	gene_id "MSTRG.66111"; transcript_id "MSTRG.66111.8"; exon_number "35";
chr15	StringTie	exon	90491333	90491545	1000	+	.	gene_id "MSTRG.66111"; transcript_id "MSTRG.66111.8"; exon_number "36";
chr15	StringTie	exon	90492545	90492711	1000	+	.	gene_id "MSTRG.66111"; transcript_id "MSTRG.66111.8"; exon_number "37";
chr15	StringTie	exon	90494713	90494835	1000	+	.	gene_id "MSTRG.66111"; transcript_id "MSTRG.66111.8"; exon_number "38";
chr15	StringTie	exon	90497232	90497340	1000	+	.	gene_id "MSTRG.66111"; transcript_id "MSTRG.66111.8"; exon_number "39";
chr15	StringTie	exon	90499995	90502288	1000	+	.	gene_id "MSTRG.66111"; transcript_id "MSTRG.66111.8"; exon_number "40";
chr15	StringTie	transcript	90388247	90502337	1000	+	.	gene_id "MSTRG.66111"; transcript_id "MSTRG.66111.9";
chr15	StringTie	exon	90388247	90388396	1000	+	.	gene_id "MSTRG.66111"; transcript_id "MSTRG.66111.9"; exon_number "1";
chr15	StringTie	exon	90390774	90390873	1000	+	.	gene_id "MSTRG.66111"; transcript_id "MSTRG.66111.9"; exon_number "2";
chr15	StringTie	exon	90408133	90408195	1000	+	.	gene_id "MSTRG.66111"; transcript_id "MSTRG.66111.9"; exon_number "3";
chr15	StringTie	exon	90426110	90426266	1000	+	.	gene_id "MSTRG.66111"; transcript_id "MSTRG.66111.9"; exon_number "4";
chr15	StringTie	exon	90429589	90429666	1000	+	.	gene_id "MSTRG.66111"; transcript_id "MSTRG.66111.9"; exon_number "5";
chr15	StringTie	exon	90433719	90433795	1000	+	.	gene_id "MSTRG.66111"; transcript_id "MSTRG.66111.9"; exon_number "6";
chr15	StringTie	exon	90439332	90439399	1000	+	.	gene_id "MSTRG.66111"; transcript_id "MSTRG.66111.9"; exon_number "7";
chr15	StringTie	exon	90440502	90440615	1000	+	.	gene_id "MSTRG.66111"; transcript_id "MSTRG.66111.9"; exon_number "8";
chr15	StringTie	exon	90441506	90441684	1000	+	.	gene_id "MSTRG.66111"; transcript_id "MSTRG.66111.9"; exon_number "9";
chr15	StringTie	exon	90443394	90443478	1000	+	.	gene_id "MSTRG.66111"; transcript_id "MSTRG.66111.9"; exon_number "10";
chr15	StringTie	exon	90448573	90448736	1000	+	.	gene_id "MSTRG.66111"; transcript_id "MSTRG.66111.9"; exon_number "11";
chr15	StringTie	exon	90449559	90449643	1000	+	.	gene_id "MSTRG.66111"; transcript_id "MSTRG.66111.9"; exon_number "12";
chr15	StringTie	exon	90452775	90452938	1000	+	.	gene_id "MSTRG.66111"; transcript_id "MSTRG.66111.9"; exon_number "13";
chr15	StringTie	exon	90453132	90453292	1000	+	.	gene_id "MSTRG.66111"; transcript_id "MSTRG.66111.9"; exon_number "14";
chr15	StringTie	exon	90454428	90454552	1000	+	.	gene_id "MSTRG.66111"; transcript_id "MSTRG.66111.9"; exon_number "15";
chr15	StringTie	exon	90456152	90456315	1000	+	.	gene_id "MSTRG.66111"; transcript_id "MSTRG.66111.9"; exon_number "16";
chr15	StringTie	exon	90466001	90466091	1000	+	.	gene_id "MSTRG.66111"; transcript_id "MSTRG.66111.9"; exon_number "17";
chr15	StringTie	exon	90466269	90466436	1000	+	.	gene_id "MSTRG.66111"; transcript_id "MSTRG.66111.9"; exon_number "18";
chr15	StringTie	exon	90467450	90467592	1000	+	.	gene_id "MSTRG.66111"; transcript_id "MSTRG.66111.9"; exon_number "19";
chr15	StringTie	exon	90472840	90473010	1000	+	.	gene_id "MSTRG.66111"; transcript_id "MSTRG.66111.9"; exon_number "20";
chr15	StringTie	exon	90473715	90473798	1000	+	.	gene_id "MSTRG.66111"; transcript_id "MSTRG.66111.9"; exon_number "21";
chr15	StringTie	exon	90473896	90473967	1000	+	.	gene_id "MSTRG.66111"; transcript_id "MSTRG.66111.9"; exon_number "22";
chr15	StringTie	exon	90474064	90474133	1000	+	.	gene_id "MSTRG.66111"; transcript_id "MSTRG.66111.9"; exon_number "23";
chr15	StringTie	exon	90474485	90474693	1000	+	.	gene_id "MSTRG.66111"; transcript_id "MSTRG.66111.9"; exon_number "24";
chr15	StringTie	exon	90476663	90476818	1000	+	.	gene_id "MSTRG.66111"; transcript_id "MSTRG.66111.9"; exon_number "25";
chr15	StringTie	exon	90477067	90477230	1000	+	.	gene_id "MSTRG.66111"; transcript_id "MSTRG.66111.9"; exon_number "26";
chr15	StringTie	exon	90477665	90477889	1000	+	.	gene_id "MSTRG.66111"; transcript_id "MSTRG.66111.9"; exon_number "27";
chr15	StringTie	exon	90481960	90482100	1000	+	.	gene_id "MSTRG.66111"; transcript_id "MSTRG.66111.9"; exon_number "28";
chr15	StringTie	exon	90482197	90482281	1000	+	.	gene_id "MSTRG.66111"; transcript_id "MSTRG.66111.9"; exon_number "29";
chr15	StringTie	exon	90482702	90482749	1000	+	.	gene_id "MSTRG.66111"; transcript_id "MSTRG.66111.9"; exon_number "30";
chr15	StringTie	exon	90483361	90483593	1000	+	.	gene_id "MSTRG.66111"; transcript_id "MSTRG.66111.9"; exon_number "31";
chr15	StringTie	exon	90484220	90484352	1000	+	.	gene_id "MSTRG.66111"; transcript_id "MSTRG.66111.9"; exon_number "32";
chr15	StringTie	exon	90486030	90486132	1000	+	.	gene_id "MSTRG.66111"; transcript_id "MSTRG.66111.9"; exon_number "33";
chr15	StringTie	exon	90486954	90487089	1000	+	.	gene_id "MSTRG.66111"; transcript_id "MSTRG.66111.9"; exon_number "34";
chr15	StringTie	exon	90487495	90487582	1000	+	.	gene_id "MSTRG.66111"; transcript_id "MSTRG.66111.9"; exon_number "35";
chr15	StringTie	exon	90491333	90491545	1000	+	.	gene_id "MSTRG.66111"; transcript_id "MSTRG.66111.9"; exon_number "36";
chr15	StringTie	exon	90492545	90492711	1000	+	.	gene_id "MSTRG.66111"; transcript_id "MSTRG.66111.9"; exon_number "37";
chr15	StringTie	exon	90494713	90494835	1000	+	.	gene_id "MSTRG.66111"; transcript_id "MSTRG.66111.9"; exon_number "38";
chr15	StringTie	exon	90497232	90497340	1000	+	.	gene_id "MSTRG.66111"; transcript_id "MSTRG.66111.9"; exon_number "39";
chr15	StringTie	exon	90499995	90502337	1000	+	.	gene_id "MSTRG.66111"; transcript_id "MSTRG.66111.9"; exon_number "40";
chr15	StringTie	transcript	90393490	90397881	1000	-	.	gene_id "MSTRG.66112"; transcript_id "ENST00000560578"; gene_name "RP11-154B12.3"; ref_gene_id "ENSG00000259177";
chr15	StringTie	exon	90393490	90393873	1000	-	.	gene_id "MSTRG.66112"; transcript_id "ENST00000560578"; exon_number "1"; gene_name "RP11-154B12.3"; ref_gene_id "ENSG00000259177";
chr15	StringTie	exon	90397808	90397881	1000	-	.	gene_id "MSTRG.66112"; transcript_id "ENST00000560578"; exon_number "2"; gene_name "RP11-154B12.3"; ref_gene_id "ENSG00000259177";
chr15	StringTie	transcript	90818099	90819008	1000	-	.	gene_id "MSTRG.66113"; transcript_id "MSTRG.66113.1";
chr15	StringTie	exon	90818099	90818125	1000	-	.	gene_id "MSTRG.66113"; transcript_id "MSTRG.66113.1"; exon_number "1";
chr15	StringTie	exon	90818287	90819008	1000	-	.	gene_id "MSTRG.66113"; transcript_id "MSTRG.66113.1"; exon_number "2";
chr15	StringTie	transcript	90819528	90820437	1000	.	.	gene_id "MSTRG.66114"; transcript_id "MSTRG.66114.1";
chr15	StringTie	exon	90819528	90820437	1000	.	.	gene_id "MSTRG.66114"; transcript_id "MSTRG.66114.1"; exon_number "1";
chr15	StringTie	transcript	90821104	90822015	1000	.	.	gene_id "MSTRG.66115"; transcript_id "MSTRG.66115.1";
chr15	StringTie	exon	90821104	90822015	1000	.	.	gene_id "MSTRG.66115"; transcript_id "MSTRG.66115.1"; exon_number "1";
chr15	StringTie	transcript	90822674	90822973	1000	.	.	gene_id "MSTRG.66116"; transcript_id "MSTRG.66116.1";
chr15	StringTie	exon	90822674	90822973	1000	.	.	gene_id "MSTRG.66116"; transcript_id "MSTRG.66116.1"; exon_number "1";
chr15	StringTie	transcript	90824099	90824328	1000	.	.	gene_id "MSTRG.66117"; transcript_id "MSTRG.66117.1";
chr15	StringTie	exon	90824099	90824328	1000	.	.	gene_id "MSTRG.66117"; transcript_id "MSTRG.66117.1"; exon_number "1";
chr15	StringTie	transcript	90530068	90642813	1000	+	.	gene_id "MSTRG.66118"; transcript_id "ENST00000268184"; gene_name "CRTC3"; ref_gene_id "ENSG00000140577";
chr15	StringTie	exon	90530068	90530203	1000	+	.	gene_id "MSTRG.66118"; transcript_id "ENST00000268184"; exon_number "1"; gene_name "CRTC3"; ref_gene_id "ENSG00000140577";
chr15	StringTie	exon	90540039	90540137	1000	+	.	gene_id "MSTRG.66118"; transcript_id "ENST00000268184"; exon_number "2"; gene_name "CRTC3"; ref_gene_id "ENSG00000140577";
chr15	StringTie	exon	90593636	90593755	1000	+	.	gene_id "MSTRG.66118"; transcript_id "ENST00000268184"; exon_number "3"; gene_name "CRTC3"; ref_gene_id "ENSG00000140577";
chr15	StringTie	exon	90602324	90602385	1000	+	.	gene_id "MSTRG.66118"; transcript_id "ENST00000268184"; exon_number "4"; gene_name "CRTC3"; ref_gene_id "ENSG00000140577";
chr15	StringTie	exon	90604385	90604447	1000	+	.	gene_id "MSTRG.66118"; transcript_id "ENST00000268184"; exon_number "5"; gene_name "CRTC3"; ref_gene_id "ENSG00000140577";
chr15	StringTie	exon	90607378	90607478	1000	+	.	gene_id "MSTRG.66118"; transcript_id "ENST00000268184"; exon_number "6"; gene_name "CRTC3"; ref_gene_id "ENSG00000140577";
chr15	StringTie	exon	90614453	90614488	1000	+	.	gene_id "MSTRG.66118"; transcript_id "ENST00000268184"; exon_number "7"; gene_name "CRTC3"; ref_gene_id "ENSG00000140577";
chr15	StringTie	exon	90617883	90617968	1000	+	.	gene_id "MSTRG.66118"; transcript_id "ENST00000268184"; exon_number "8"; gene_name "CRTC3"; ref_gene_id "ENSG00000140577";
chr15	StringTie	exon	90619741	90619790	1000	+	.	gene_id "MSTRG.66118"; transcript_id "ENST00000268184"; exon_number "9"; gene_name "CRTC3"; ref_gene_id "ENSG00000140577";
chr15	StringTie	exon	90625776	90625993	1000	+	.	gene_id "MSTRG.66118"; transcript_id "ENST00000268184"; exon_number "10"; gene_name "CRTC3"; ref_gene_id "ENSG00000140577";
chr15	StringTie	exon	90629234	90629532	1000	+	.	gene_id "MSTRG.66118"; transcript_id "ENST00000268184"; exon_number "11"; gene_name "CRTC3"; ref_gene_id "ENSG00000140577";
chr15	StringTie	exon	90638446	90638646	1000	+	.	gene_id "MSTRG.66118"; transcript_id "ENST00000268184"; exon_number "12"; gene_name "CRTC3"; ref_gene_id "ENSG00000140577";
chr15	StringTie	exon	90638735	90638815	1000	+	.	gene_id "MSTRG.66118"; transcript_id "ENST00000268184"; exon_number "13"; gene_name "CRTC3"; ref_gene_id "ENSG00000140577";
chr15	StringTie	exon	90641097	90641199	1000	+	.	gene_id "MSTRG.66118"; transcript_id "ENST00000268184"; exon_number "14"; gene_name "CRTC3"; ref_gene_id "ENSG00000140577";
chr15	StringTie	exon	90641932	90642813	1000	+	.	gene_id "MSTRG.66118"; transcript_id "ENST00000268184"; exon_number "15"; gene_name "CRTC3"; ref_gene_id "ENSG00000140577";
chr15	StringTie	transcript	90529925	90645345	1000	+	.	gene_id "MSTRG.66118"; transcript_id "ENST00000420329"; gene_name "CRTC3"; ref_gene_id "ENSG00000140577";
chr15	StringTie	exon	90529925	90530203	1000	+	.	gene_id "MSTRG.66118"; transcript_id "ENST00000420329"; exon_number "1"; gene_name "CRTC3"; ref_gene_id "ENSG00000140577";
chr15	StringTie	exon	90540039	90540137	1000	+	.	gene_id "MSTRG.66118"; transcript_id "ENST00000420329"; exon_number "2"; gene_name "CRTC3"; ref_gene_id "ENSG00000140577";
chr15	StringTie	exon	90593636	90593755	1000	+	.	gene_id "MSTRG.66118"; transcript_id "ENST00000420329"; exon_number "3"; gene_name "CRTC3"; ref_gene_id "ENSG00000140577";
chr15	StringTie	exon	90602324	90602385	1000	+	.	gene_id "MSTRG.66118"; transcript_id "ENST00000420329"; exon_number "4"; gene_name "CRTC3"; ref_gene_id "ENSG00000140577";
chr15	StringTie	exon	90604385	90604447	1000	+	.	gene_id "MSTRG.66118"; transcript_id "ENST00000420329"; exon_number "5"; gene_name "CRTC3"; ref_gene_id "ENSG00000140577";
chr15	StringTie	exon	90607378	90607478	1000	+	.	gene_id "MSTRG.66118"; transcript_id "ENST00000420329"; exon_number "6"; gene_name "CRTC3"; ref_gene_id "ENSG00000140577";
chr15	StringTie	exon	90614453	90614488	1000	+	.	gene_id "MSTRG.66118"; transcript_id "ENST00000420329"; exon_number "7"; gene_name "CRTC3"; ref_gene_id "ENSG00000140577";
chr15	StringTie	exon	90617883	90617968	1000	+	.	gene_id "MSTRG.66118"; transcript_id "ENST00000420329"; exon_number "8"; gene_name "CRTC3"; ref_gene_id "ENSG00000140577";
chr15	StringTie	exon	90619741	90619790	1000	+	.	gene_id "MSTRG.66118"; transcript_id "ENST00000420329"; exon_number "9"; gene_name "CRTC3"; ref_gene_id "ENSG00000140577";
chr15	StringTie	exon	90625776	90625993	1000	+	.	gene_id "MSTRG.66118"; transcript_id "ENST00000420329"; exon_number "10"; gene_name "CRTC3"; ref_gene_id "ENSG00000140577";
chr15	StringTie	exon	90629234	90629532	1000	+	.	gene_id "MSTRG.66118"; transcript_id "ENST00000420329"; exon_number "11"; gene_name "CRTC3"; ref_gene_id "ENSG00000140577";
chr15	StringTie	exon	90638446	90638646	1000	+	.	gene_id "MSTRG.66118"; transcript_id "ENST00000420329"; exon_number "12"; gene_name "CRTC3"; ref_gene_id "ENSG00000140577";
chr15	StringTie	exon	90638735	90638815	1000	+	.	gene_id "MSTRG.66118"; transcript_id "ENST00000420329"; exon_number "13"; gene_name "CRTC3"; ref_gene_id "ENSG00000140577";
chr15	StringTie	exon	90641097	90641199	1000	+	.	gene_id "MSTRG.66118"; transcript_id "ENST00000420329"; exon_number "14"; gene_name "CRTC3"; ref_gene_id "ENSG00000140577";
chr15	StringTie	exon	90641935	90645345	1000	+	.	gene_id "MSTRG.66118"; transcript_id "ENST00000420329"; exon_number "15"; gene_name "CRTC3"; ref_gene_id "ENSG00000140577";
chr15	StringTie	transcript	90593713	90625940	1000	+	.	gene_id "MSTRG.66118"; transcript_id "ENST00000558005"; gene_name "CRTC3"; ref_gene_id "ENSG00000140577";
chr15	StringTie	exon	90593713	90593755	1000	+	.	gene_id "MSTRG.66118"; transcript_id "ENST00000558005"; exon_number "1"; gene_name "CRTC3"; ref_gene_id "ENSG00000140577";
chr15	StringTie	exon	90602324	90602385	1000	+	.	gene_id "MSTRG.66118"; transcript_id "ENST00000558005"; exon_number "2"; gene_name "CRTC3"; ref_gene_id "ENSG00000140577";
chr15	StringTie	exon	90604385	90604447	1000	+	.	gene_id "MSTRG.66118"; transcript_id "ENST00000558005"; exon_number "3"; gene_name "CRTC3"; ref_gene_id "ENSG00000140577";
chr15	StringTie	exon	90607378	90607478	1000	+	.	gene_id "MSTRG.66118"; transcript_id "ENST00000558005"; exon_number "4"; gene_name "CRTC3"; ref_gene_id "ENSG00000140577";
chr15	StringTie	exon	90617883	90617968	1000	+	.	gene_id "MSTRG.66118"; transcript_id "ENST00000558005"; exon_number "5"; gene_name "CRTC3"; ref_gene_id "ENSG00000140577";
chr15	StringTie	exon	90619741	90619790	1000	+	.	gene_id "MSTRG.66118"; transcript_id "ENST00000558005"; exon_number "6"; gene_name "CRTC3"; ref_gene_id "ENSG00000140577";
chr15	StringTie	exon	90625776	90625940	1000	+	.	gene_id "MSTRG.66118"; transcript_id "ENST00000558005"; exon_number "7"; gene_name "CRTC3"; ref_gene_id "ENSG00000140577";
chr15	StringTie	transcript	90637852	90638517	1000	+	.	gene_id "MSTRG.66118"; transcript_id "ENST00000558167"; gene_name "CRTC3"; ref_gene_id "ENSG00000140577";
chr15	StringTie	exon	90637852	90638338	1000	+	.	gene_id "MSTRG.66118"; transcript_id "ENST00000558167"; exon_number "1"; gene_name "CRTC3"; ref_gene_id "ENSG00000140577";
chr15	StringTie	exon	90638446	90638517	1000	+	.	gene_id "MSTRG.66118"; transcript_id "ENST00000558167"; exon_number "2"; gene_name "CRTC3"; ref_gene_id "ENSG00000140577";
chr15	StringTie	transcript	90597874	90604404	1000	+	.	gene_id "MSTRG.66118"; transcript_id "ENST00000558496"; gene_name "CRTC3"; ref_gene_id "ENSG00000140577";
chr15	StringTie	exon	90597874	90598211	1000	+	.	gene_id "MSTRG.66118"; transcript_id "ENST00000558496"; exon_number "1"; gene_name "CRTC3"; ref_gene_id "ENSG00000140577";
chr15	StringTie	exon	90600308	90600441	1000	+	.	gene_id "MSTRG.66118"; transcript_id "ENST00000558496"; exon_number "2"; gene_name "CRTC3"; ref_gene_id "ENSG00000140577";
chr15	StringTie	exon	90602335	90602385	1000	+	.	gene_id "MSTRG.66118"; transcript_id "ENST00000558496"; exon_number "3"; gene_name "CRTC3"; ref_gene_id "ENSG00000140577";
chr15	StringTie	exon	90604385	90604404	1000	+	.	gene_id "MSTRG.66118"; transcript_id "ENST00000558496"; exon_number "4"; gene_name "CRTC3"; ref_gene_id "ENSG00000140577";
chr15	StringTie	transcript	90530532	90607410	1000	+	.	gene_id "MSTRG.66118"; transcript_id "ENST00000558619"; gene_name "CRTC3"; ref_gene_id "ENSG00000140577";
chr15	StringTie	exon	90530532	90530747	1000	+	.	gene_id "MSTRG.66118"; transcript_id "ENST00000558619"; exon_number "1"; gene_name "CRTC3"; ref_gene_id "ENSG00000140577";
chr15	StringTie	exon	90540039	90540137	1000	+	.	gene_id "MSTRG.66118"; transcript_id "ENST00000558619"; exon_number "2"; gene_name "CRTC3"; ref_gene_id "ENSG00000140577";
chr15	StringTie	exon	90593636	90593755	1000	+	.	gene_id "MSTRG.66118"; transcript_id "ENST00000558619"; exon_number "3"; gene_name "CRTC3"; ref_gene_id "ENSG00000140577";
chr15	StringTie	exon	90602324	90602385	1000	+	.	gene_id "MSTRG.66118"; transcript_id "ENST00000558619"; exon_number "4"; gene_name "CRTC3"; ref_gene_id "ENSG00000140577";
chr15	StringTie	exon	90604385	90604447	1000	+	.	gene_id "MSTRG.66118"; transcript_id "ENST00000558619"; exon_number "5"; gene_name "CRTC3"; ref_gene_id "ENSG00000140577";
chr15	StringTie	exon	90607378	90607410	1000	+	.	gene_id "MSTRG.66118"; transcript_id "ENST00000558619"; exon_number "6"; gene_name "CRTC3"; ref_gene_id "ENSG00000140577";
chr15	StringTie	transcript	90634725	90635033	1000	+	.	gene_id "MSTRG.66118"; transcript_id "ENST00000559254"; gene_name "HSPE1P3"; ref_gene_id "ENSG00000259746";
chr15	StringTie	exon	90634725	90635033	1000	+	.	gene_id "MSTRG.66118"; transcript_id "ENST00000559254"; exon_number "1"; gene_name "HSPE1P3"; ref_gene_id "ENSG00000259746";
chr15	StringTie	transcript	90613657	90619790	1000	+	.	gene_id "MSTRG.66118"; transcript_id "ENST00000560047"; gene_name "CRTC3"; ref_gene_id "ENSG00000140577";
chr15	StringTie	exon	90613657	90614049	1000	+	.	gene_id "MSTRG.66118"; transcript_id "ENST00000560047"; exon_number "1"; gene_name "CRTC3"; ref_gene_id "ENSG00000140577";
chr15	StringTie	exon	90614453	90614488	1000	+	.	gene_id "MSTRG.66118"; transcript_id "ENST00000560047"; exon_number "2"; gene_name "CRTC3"; ref_gene_id "ENSG00000140577";
chr15	StringTie	exon	90617883	90617968	1000	+	.	gene_id "MSTRG.66118"; transcript_id "ENST00000560047"; exon_number "3"; gene_name "CRTC3"; ref_gene_id "ENSG00000140577";
chr15	StringTie	exon	90619741	90619790	1000	+	.	gene_id "MSTRG.66118"; transcript_id "ENST00000560047"; exon_number "4"; gene_name "CRTC3"; ref_gene_id "ENSG00000140577";
chr15	StringTie	transcript	90529968	90599535	1000	+	.	gene_id "MSTRG.66118"; transcript_id "ENST00000560098"; gene_name "CRTC3"; ref_gene_id "ENSG00000140577";
chr15	StringTie	exon	90529968	90530203	1000	+	.	gene_id "MSTRG.66118"; transcript_id "ENST00000560098"; exon_number "1"; gene_name "CRTC3"; ref_gene_id "ENSG00000140577";
chr15	StringTie	exon	90540039	90540137	1000	+	.	gene_id "MSTRG.66118"; transcript_id "ENST00000560098"; exon_number "2"; gene_name "CRTC3"; ref_gene_id "ENSG00000140577";
chr15	StringTie	exon	90598450	90599535	1000	+	.	gene_id "MSTRG.66118"; transcript_id "ENST00000560098"; exon_number "3"; gene_name "CRTC3"; ref_gene_id "ENSG00000140577";
chr15	StringTie	transcript	90624907	90629413	1000	+	.	gene_id "MSTRG.66118"; transcript_id "ENST00000560320"; gene_name "CRTC3"; ref_gene_id "ENSG00000140577";
chr15	StringTie	exon	90624907	90625062	1000	+	.	gene_id "MSTRG.66118"; transcript_id "ENST00000560320"; exon_number "1"; gene_name "CRTC3"; ref_gene_id "ENSG00000140577";
chr15	StringTie	exon	90625776	90625993	1000	+	.	gene_id "MSTRG.66118"; transcript_id "ENST00000560320"; exon_number "2"; gene_name "CRTC3"; ref_gene_id "ENSG00000140577";
chr15	StringTie	exon	90629234	90629413	1000	+	.	gene_id "MSTRG.66118"; transcript_id "ENST00000560320"; exon_number "3"; gene_name "CRTC3"; ref_gene_id "ENSG00000140577";
chr15	StringTie	transcript	90539617	90595577	1000	+	.	gene_id "MSTRG.66118"; transcript_id "ENST00000560927"; gene_name "CRTC3"; ref_gene_id "ENSG00000140577";
chr15	StringTie	exon	90539617	90540137	1000	+	.	gene_id "MSTRG.66118"; transcript_id "ENST00000560927"; exon_number "1"; gene_name "CRTC3"; ref_gene_id "ENSG00000140577";
chr15	StringTie	exon	90593636	90595577	1000	+	.	gene_id "MSTRG.66118"; transcript_id "ENST00000560927"; exon_number "2"; gene_name "CRTC3"; ref_gene_id "ENSG00000140577";
chr15	StringTie	transcript	90593712	90618206	1000	+	.	gene_id "MSTRG.66118"; transcript_id "ENST00000561119"; gene_name "CRTC3"; ref_gene_id "ENSG00000140577";
chr15	StringTie	exon	90593712	90593755	1000	+	.	gene_id "MSTRG.66118"; transcript_id "ENST00000561119"; exon_number "1"; gene_name "CRTC3"; ref_gene_id "ENSG00000140577";
chr15	StringTie	exon	90602324	90602385	1000	+	.	gene_id "MSTRG.66118"; transcript_id "ENST00000561119"; exon_number "2"; gene_name "CRTC3"; ref_gene_id "ENSG00000140577";
chr15	StringTie	exon	90604385	90604447	1000	+	.	gene_id "MSTRG.66118"; transcript_id "ENST00000561119"; exon_number "3"; gene_name "CRTC3"; ref_gene_id "ENSG00000140577";
chr15	StringTie	exon	90607378	90607478	1000	+	.	gene_id "MSTRG.66118"; transcript_id "ENST00000561119"; exon_number "4"; gene_name "CRTC3"; ref_gene_id "ENSG00000140577";
chr15	StringTie	exon	90614453	90614488	1000	+	.	gene_id "MSTRG.66118"; transcript_id "ENST00000561119"; exon_number "5"; gene_name "CRTC3"; ref_gene_id "ENSG00000140577";
chr15	StringTie	exon	90617883	90618206	1000	+	.	gene_id "MSTRG.66118"; transcript_id "ENST00000561119"; exon_number "6"; gene_name "CRTC3"; ref_gene_id "ENSG00000140577";
chr15	StringTie	transcript	90530063	90600646	1000	+	.	gene_id "MSTRG.66118"; transcript_id "ENST00000561218"; gene_name "CRTC3"; ref_gene_id "ENSG00000140577";
chr15	StringTie	exon	90530063	90530203	1000	+	.	gene_id "MSTRG.66118"; transcript_id "ENST00000561218"; exon_number "1"; gene_name "CRTC3"; ref_gene_id "ENSG00000140577";
chr15	StringTie	exon	90540039	90540137	1000	+	.	gene_id "MSTRG.66118"; transcript_id "ENST00000561218"; exon_number "2"; gene_name "CRTC3"; ref_gene_id "ENSG00000140577";
chr15	StringTie	exon	90600308	90600646	1000	+	.	gene_id "MSTRG.66118"; transcript_id "ENST00000561218"; exon_number "3"; gene_name "CRTC3"; ref_gene_id "ENSG00000140577";
chr15	StringTie	transcript	90598346	90625786	1000	+	.	gene_id "MSTRG.66118"; transcript_id "ENST00000561255"; gene_name "CRTC3"; ref_gene_id "ENSG00000140577";
chr15	StringTie	exon	90598346	90598419	1000	+	.	gene_id "MSTRG.66118"; transcript_id "ENST00000561255"; exon_number "1"; gene_name "CRTC3"; ref_gene_id "ENSG00000140577";
chr15	StringTie	exon	90600308	90600441	1000	+	.	gene_id "MSTRG.66118"; transcript_id "ENST00000561255"; exon_number "2"; gene_name "CRTC3"; ref_gene_id "ENSG00000140577";
chr15	StringTie	exon	90602335	90602385	1000	+	.	gene_id "MSTRG.66118"; transcript_id "ENST00000561255"; exon_number "3"; gene_name "CRTC3"; ref_gene_id "ENSG00000140577";
chr15	StringTie	exon	90604385	90604447	1000	+	.	gene_id "MSTRG.66118"; transcript_id "ENST00000561255"; exon_number "4"; gene_name "CRTC3"; ref_gene_id "ENSG00000140577";
chr15	StringTie	exon	90607378	90607478	1000	+	.	gene_id "MSTRG.66118"; transcript_id "ENST00000561255"; exon_number "5"; gene_name "CRTC3"; ref_gene_id "ENSG00000140577";
chr15	StringTie	exon	90614453	90614488	1000	+	.	gene_id "MSTRG.66118"; transcript_id "ENST00000561255"; exon_number "6"; gene_name "CRTC3"; ref_gene_id "ENSG00000140577";
chr15	StringTie	exon	90619741	90619790	1000	+	.	gene_id "MSTRG.66118"; transcript_id "ENST00000561255"; exon_number "7"; gene_name "CRTC3"; ref_gene_id "ENSG00000140577";
chr15	StringTie	exon	90625776	90625786	1000	+	.	gene_id "MSTRG.66118"; transcript_id "ENST00000561255"; exon_number "8"; gene_name "CRTC3"; ref_gene_id "ENSG00000140577";
chr15	StringTie	transcript	90597843	90598911	1000	+	.	gene_id "MSTRG.66118"; transcript_id "ENST00000561290"; gene_name "CRTC3"; ref_gene_id "ENSG00000140577";
chr15	StringTie	exon	90597843	90597928	1000	+	.	gene_id "MSTRG.66118"; transcript_id "ENST00000561290"; exon_number "1"; gene_name "CRTC3"; ref_gene_id "ENSG00000140577";
chr15	StringTie	exon	90598450	90598911	1000	+	.	gene_id "MSTRG.66118"; transcript_id "ENST00000561290"; exon_number "2"; gene_name "CRTC3"; ref_gene_id "ENSG00000140577";
chr15	StringTie	transcript	90528395	90645488	1000	+	.	gene_id "MSTRG.66118"; transcript_id "MSTRG.66118.1";
chr15	StringTie	exon	90528395	90529130	1000	+	.	gene_id "MSTRG.66118"; transcript_id "MSTRG.66118.1"; exon_number "1";
chr15	StringTie	exon	90530062	90530203	1000	+	.	gene_id "MSTRG.66118"; transcript_id "MSTRG.66118.1"; exon_number "2";
chr15	StringTie	exon	90540039	90540137	1000	+	.	gene_id "MSTRG.66118"; transcript_id "MSTRG.66118.1"; exon_number "3";
chr15	StringTie	exon	90593636	90593755	1000	+	.	gene_id "MSTRG.66118"; transcript_id "MSTRG.66118.1"; exon_number "4";
chr15	StringTie	exon	90602324	90602385	1000	+	.	gene_id "MSTRG.66118"; transcript_id "MSTRG.66118.1"; exon_number "5";
chr15	StringTie	exon	90604385	90604447	1000	+	.	gene_id "MSTRG.66118"; transcript_id "MSTRG.66118.1"; exon_number "6";
chr15	StringTie	exon	90607378	90607478	1000	+	.	gene_id "MSTRG.66118"; transcript_id "MSTRG.66118.1"; exon_number "7";
chr15	StringTie	exon	90614453	90614488	1000	+	.	gene_id "MSTRG.66118"; transcript_id "MSTRG.66118.1"; exon_number "8";
chr15	StringTie	exon	90617883	90617968	1000	+	.	gene_id "MSTRG.66118"; transcript_id "MSTRG.66118.1"; exon_number "9";
chr15	StringTie	exon	90619741	90619790	1000	+	.	gene_id "MSTRG.66118"; transcript_id "MSTRG.66118.1"; exon_number "10";
chr15	StringTie	exon	90625776	90625993	1000	+	.	gene_id "MSTRG.66118"; transcript_id "MSTRG.66118.1"; exon_number "11";
chr15	StringTie	exon	90629234	90629532	1000	+	.	gene_id "MSTRG.66118"; transcript_id "MSTRG.66118.1"; exon_number "12";
chr15	StringTie	exon	90638446	90638646	1000	+	.	gene_id "MSTRG.66118"; transcript_id "MSTRG.66118.1"; exon_number "13";
chr15	StringTie	exon	90638735	90638815	1000	+	.	gene_id "MSTRG.66118"; transcript_id "MSTRG.66118.1"; exon_number "14";
chr15	StringTie	exon	90641097	90641199	1000	+	.	gene_id "MSTRG.66118"; transcript_id "MSTRG.66118.1"; exon_number "15";
chr15	StringTie	exon	90641935	90645488	1000	+	.	gene_id "MSTRG.66118"; transcript_id "MSTRG.66118.1"; exon_number "16";
chr15	StringTie	transcript	90529968	90645855	1000	+	.	gene_id "MSTRG.66118"; transcript_id "MSTRG.66118.10";
chr15	StringTie	exon	90529968	90530203	1000	+	.	gene_id "MSTRG.66118"; transcript_id "MSTRG.66118.10"; exon_number "1";
chr15	StringTie	exon	90540039	90540137	1000	+	.	gene_id "MSTRG.66118"; transcript_id "MSTRG.66118.10"; exon_number "2";
chr15	StringTie	exon	90598450	90600441	1000	+	.	gene_id "MSTRG.66118"; transcript_id "MSTRG.66118.10"; exon_number "3";
chr15	StringTie	exon	90602335	90602385	1000	+	.	gene_id "MSTRG.66118"; transcript_id "MSTRG.66118.10"; exon_number "4";
chr15	StringTie	exon	90604385	90604447	1000	+	.	gene_id "MSTRG.66118"; transcript_id "MSTRG.66118.10"; exon_number "5";
chr15	StringTie	exon	90607378	90607478	1000	+	.	gene_id "MSTRG.66118"; transcript_id "MSTRG.66118.10"; exon_number "6";
chr15	StringTie	exon	90614453	90614488	1000	+	.	gene_id "MSTRG.66118"; transcript_id "MSTRG.66118.10"; exon_number "7";
chr15	StringTie	exon	90617883	90617968	1000	+	.	gene_id "MSTRG.66118"; transcript_id "MSTRG.66118.10"; exon_number "8";
chr15	StringTie	exon	90619741	90619790	1000	+	.	gene_id "MSTRG.66118"; transcript_id "MSTRG.66118.10"; exon_number "9";
chr15	StringTie	exon	90625776	90625993	1000	+	.	gene_id "MSTRG.66118"; transcript_id "MSTRG.66118.10"; exon_number "10";
chr15	StringTie	exon	90629234	90629532	1000	+	.	gene_id "MSTRG.66118"; transcript_id "MSTRG.66118.10"; exon_number "11";
chr15	StringTie	exon	90638446	90638646	1000	+	.	gene_id "MSTRG.66118"; transcript_id "MSTRG.66118.10"; exon_number "12";
chr15	StringTie	exon	90638735	90638815	1000	+	.	gene_id "MSTRG.66118"; transcript_id "MSTRG.66118.10"; exon_number "13";
chr15	StringTie	exon	90641097	90641199	1000	+	.	gene_id "MSTRG.66118"; transcript_id "MSTRG.66118.10"; exon_number "14";
chr15	StringTie	exon	90641935	90645855	1000	+	.	gene_id "MSTRG.66118"; transcript_id "MSTRG.66118.10"; exon_number "15";
chr15	StringTie	transcript	90529968	90645495	1000	+	.	gene_id "MSTRG.66118"; transcript_id "MSTRG.66118.11";
chr15	StringTie	exon	90529968	90530203	1000	+	.	gene_id "MSTRG.66118"; transcript_id "MSTRG.66118.11"; exon_number "1";
chr15	StringTie	exon	90540039	90540137	1000	+	.	gene_id "MSTRG.66118"; transcript_id "MSTRG.66118.11"; exon_number "2";
chr15	StringTie	exon	90598450	90600441	1000	+	.	gene_id "MSTRG.66118"; transcript_id "MSTRG.66118.11"; exon_number "3";
chr15	StringTie	exon	90602335	90602385	1000	+	.	gene_id "MSTRG.66118"; transcript_id "MSTRG.66118.11"; exon_number "4";
chr15	StringTie	exon	90604385	90604447	1000	+	.	gene_id "MSTRG.66118"; transcript_id "MSTRG.66118.11"; exon_number "5";
chr15	StringTie	exon	90607378	90607478	1000	+	.	gene_id "MSTRG.66118"; transcript_id "MSTRG.66118.11"; exon_number "6";
chr15	StringTie	exon	90614453	90614488	1000	+	.	gene_id "MSTRG.66118"; transcript_id "MSTRG.66118.11"; exon_number "7";
chr15	StringTie	exon	90617883	90617968	1000	+	.	gene_id "MSTRG.66118"; transcript_id "MSTRG.66118.11"; exon_number "8";
chr15	StringTie	exon	90619741	90619790	1000	+	.	gene_id "MSTRG.66118"; transcript_id "MSTRG.66118.11"; exon_number "9";
chr15	StringTie	exon	90625776	90625993	1000	+	.	gene_id "MSTRG.66118"; transcript_id "MSTRG.66118.11"; exon_number "10";
chr15	StringTie	exon	90629234	90629532	1000	+	.	gene_id "MSTRG.66118"; transcript_id "MSTRG.66118.11"; exon_number "11";
chr15	StringTie	exon	90638446	90638646	1000	+	.	gene_id "MSTRG.66118"; transcript_id "MSTRG.66118.11"; exon_number "12";
chr15	StringTie	exon	90638735	90638815	1000	+	.	gene_id "MSTRG.66118"; transcript_id "MSTRG.66118.11"; exon_number "13";
chr15	StringTie	exon	90641097	90641199	1000	+	.	gene_id "MSTRG.66118"; transcript_id "MSTRG.66118.11"; exon_number "14";
chr15	StringTie	exon	90641932	90645495	1000	+	.	gene_id "MSTRG.66118"; transcript_id "MSTRG.66118.11"; exon_number "15";
chr15	StringTie	transcript	90529968	90645345	1000	+	.	gene_id "MSTRG.66118"; transcript_id "MSTRG.66118.12";
chr15	StringTie	exon	90529968	90530203	1000	+	.	gene_id "MSTRG.66118"; transcript_id "MSTRG.66118.12"; exon_number "1";
chr15	StringTie	exon	90540039	90540137	1000	+	.	gene_id "MSTRG.66118"; transcript_id "MSTRG.66118.12"; exon_number "2";
chr15	StringTie	exon	90598450	90600441	1000	+	.	gene_id "MSTRG.66118"; transcript_id "MSTRG.66118.12"; exon_number "3";
chr15	StringTie	exon	90602335	90602385	1000	+	.	gene_id "MSTRG.66118"; transcript_id "MSTRG.66118.12"; exon_number "4";
chr15	StringTie	exon	90604385	90604447	1000	+	.	gene_id "MSTRG.66118"; transcript_id "MSTRG.66118.12"; exon_number "5";
chr15	StringTie	exon	90607378	90607478	1000	+	.	gene_id "MSTRG.66118"; transcript_id "MSTRG.66118.12"; exon_number "6";
chr15	StringTie	exon	90614453	90614488	1000	+	.	gene_id "MSTRG.66118"; transcript_id "MSTRG.66118.12"; exon_number "7";
chr15	StringTie	exon	90617886	90617968	1000	+	.	gene_id "MSTRG.66118"; transcript_id "MSTRG.66118.12"; exon_number "8";
chr15	StringTie	exon	90619741	90619790	1000	+	.	gene_id "MSTRG.66118"; transcript_id "MSTRG.66118.12"; exon_number "9";
chr15	StringTie	exon	90625776	90625993	1000	+	.	gene_id "MSTRG.66118"; transcript_id "MSTRG.66118.12"; exon_number "10";
chr15	StringTie	exon	90629234	90629532	1000	+	.	gene_id "MSTRG.66118"; transcript_id "MSTRG.66118.12"; exon_number "11";
chr15	StringTie	exon	90638446	90638646	1000	+	.	gene_id "MSTRG.66118"; transcript_id "MSTRG.66118.12"; exon_number "12";
chr15	StringTie	exon	90638735	90638815	1000	+	.	gene_id "MSTRG.66118"; transcript_id "MSTRG.66118.12"; exon_number "13";
chr15	StringTie	exon	90641097	90641199	1000	+	.	gene_id "MSTRG.66118"; transcript_id "MSTRG.66118.12"; exon_number "14";
chr15	StringTie	exon	90641935	90645345	1000	+	.	gene_id "MSTRG.66118"; transcript_id "MSTRG.66118.12"; exon_number "15";
chr15	StringTie	transcript	90529975	90646071	1000	+	.	gene_id "MSTRG.66118"; transcript_id "MSTRG.66118.14";
chr15	StringTie	exon	90529975	90530203	1000	+	.	gene_id "MSTRG.66118"; transcript_id "MSTRG.66118.14"; exon_number "1";
chr15	StringTie	exon	90540039	90540137	1000	+	.	gene_id "MSTRG.66118"; transcript_id "MSTRG.66118.14"; exon_number "2";
chr15	StringTie	exon	90593636	90593730	1000	+	.	gene_id "MSTRG.66118"; transcript_id "MSTRG.66118.14"; exon_number "3";
chr15	StringTie	exon	90600308	90600441	1000	+	.	gene_id "MSTRG.66118"; transcript_id "MSTRG.66118.14"; exon_number "4";
chr15	StringTie	exon	90602335	90602385	1000	+	.	gene_id "MSTRG.66118"; transcript_id "MSTRG.66118.14"; exon_number "5";
chr15	StringTie	exon	90604385	90604447	1000	+	.	gene_id "MSTRG.66118"; transcript_id "MSTRG.66118.14"; exon_number "6";
chr15	StringTie	exon	90607378	90607478	1000	+	.	gene_id "MSTRG.66118"; transcript_id "MSTRG.66118.14"; exon_number "7";
chr15	StringTie	exon	90614453	90614488	1000	+	.	gene_id "MSTRG.66118"; transcript_id "MSTRG.66118.14"; exon_number "8";
chr15	StringTie	exon	90617886	90617968	1000	+	.	gene_id "MSTRG.66118"; transcript_id "MSTRG.66118.14"; exon_number "9";
chr15	StringTie	exon	90619741	90619790	1000	+	.	gene_id "MSTRG.66118"; transcript_id "MSTRG.66118.14"; exon_number "10";
chr15	StringTie	exon	90625776	90625993	1000	+	.	gene_id "MSTRG.66118"; transcript_id "MSTRG.66118.14"; exon_number "11";
chr15	StringTie	exon	90629234	90629532	1000	+	.	gene_id "MSTRG.66118"; transcript_id "MSTRG.66118.14"; exon_number "12";
chr15	StringTie	exon	90638446	90638646	1000	+	.	gene_id "MSTRG.66118"; transcript_id "MSTRG.66118.14"; exon_number "13";
chr15	StringTie	exon	90638735	90638815	1000	+	.	gene_id "MSTRG.66118"; transcript_id "MSTRG.66118.14"; exon_number "14";
chr15	StringTie	exon	90641097	90641199	1000	+	.	gene_id "MSTRG.66118"; transcript_id "MSTRG.66118.14"; exon_number "15";
chr15	StringTie	exon	90641935	90646071	1000	+	.	gene_id "MSTRG.66118"; transcript_id "MSTRG.66118.14"; exon_number "16";
chr15	StringTie	transcript	90530014	90645477	1000	+	.	gene_id "MSTRG.66118"; transcript_id "MSTRG.66118.15";
chr15	StringTie	exon	90530014	90530203	1000	+	.	gene_id "MSTRG.66118"; transcript_id "MSTRG.66118.15"; exon_number "1";
chr15	StringTie	exon	90540039	90540137	1000	+	.	gene_id "MSTRG.66118"; transcript_id "MSTRG.66118.15"; exon_number "2";
chr15	StringTie	exon	90593636	90593730	1000	+	.	gene_id "MSTRG.66118"; transcript_id "MSTRG.66118.15"; exon_number "3";
chr15	StringTie	exon	90600308	90600441	1000	+	.	gene_id "MSTRG.66118"; transcript_id "MSTRG.66118.15"; exon_number "4";
chr15	StringTie	exon	90602335	90602385	1000	+	.	gene_id "MSTRG.66118"; transcript_id "MSTRG.66118.15"; exon_number "5";
chr15	StringTie	exon	90604385	90604447	1000	+	.	gene_id "MSTRG.66118"; transcript_id "MSTRG.66118.15"; exon_number "6";
chr15	StringTie	exon	90607378	90607478	1000	+	.	gene_id "MSTRG.66118"; transcript_id "MSTRG.66118.15"; exon_number "7";
chr15	StringTie	exon	90614453	90614488	1000	+	.	gene_id "MSTRG.66118"; transcript_id "MSTRG.66118.15"; exon_number "8";
chr15	StringTie	exon	90617883	90617968	1000	+	.	gene_id "MSTRG.66118"; transcript_id "MSTRG.66118.15"; exon_number "9";
chr15	StringTie	exon	90619741	90619790	1000	+	.	gene_id "MSTRG.66118"; transcript_id "MSTRG.66118.15"; exon_number "10";
chr15	StringTie	exon	90625776	90625993	1000	+	.	gene_id "MSTRG.66118"; transcript_id "MSTRG.66118.15"; exon_number "11";
chr15	StringTie	exon	90629234	90629532	1000	+	.	gene_id "MSTRG.66118"; transcript_id "MSTRG.66118.15"; exon_number "12";
chr15	StringTie	exon	90638446	90638646	1000	+	.	gene_id "MSTRG.66118"; transcript_id "MSTRG.66118.15"; exon_number "13";
chr15	StringTie	exon	90638735	90638815	1000	+	.	gene_id "MSTRG.66118"; transcript_id "MSTRG.66118.15"; exon_number "14";
chr15	StringTie	exon	90641097	90641199	1000	+	.	gene_id "MSTRG.66118"; transcript_id "MSTRG.66118.15"; exon_number "15";
chr15	StringTie	exon	90641935	90645477	1000	+	.	gene_id "MSTRG.66118"; transcript_id "MSTRG.66118.15"; exon_number "16";
chr15	StringTie	transcript	90530043	90645345	1000	+	.	gene_id "MSTRG.66118"; transcript_id "MSTRG.66118.16";
chr15	StringTie	exon	90530043	90530203	1000	+	.	gene_id "MSTRG.66118"; transcript_id "MSTRG.66118.16"; exon_number "1";
chr15	StringTie	exon	90540039	90540137	1000	+	.	gene_id "MSTRG.66118"; transcript_id "MSTRG.66118.16"; exon_number "2";
chr15	StringTie	exon	90593636	90593755	1000	+	.	gene_id "MSTRG.66118"; transcript_id "MSTRG.66118.16"; exon_number "3";
chr15	StringTie	exon	90602324	90602385	1000	+	.	gene_id "MSTRG.66118"; transcript_id "MSTRG.66118.16"; exon_number "4";
chr15	StringTie	exon	90604389	90604447	1000	+	.	gene_id "MSTRG.66118"; transcript_id "MSTRG.66118.16"; exon_number "5";
chr15	StringTie	exon	90607378	90607478	1000	+	.	gene_id "MSTRG.66118"; transcript_id "MSTRG.66118.16"; exon_number "6";
chr15	StringTie	exon	90614453	90614488	1000	+	.	gene_id "MSTRG.66118"; transcript_id "MSTRG.66118.16"; exon_number "7";
chr15	StringTie	exon	90617883	90617968	1000	+	.	gene_id "MSTRG.66118"; transcript_id "MSTRG.66118.16"; exon_number "8";
chr15	StringTie	exon	90619741	90619790	1000	+	.	gene_id "MSTRG.66118"; transcript_id "MSTRG.66118.16"; exon_number "9";
chr15	StringTie	exon	90625776	90625993	1000	+	.	gene_id "MSTRG.66118"; transcript_id "MSTRG.66118.16"; exon_number "10";
chr15	StringTie	exon	90629234	90629532	1000	+	.	gene_id "MSTRG.66118"; transcript_id "MSTRG.66118.16"; exon_number "11";
chr15	StringTie	exon	90638446	90638646	1000	+	.	gene_id "MSTRG.66118"; transcript_id "MSTRG.66118.16"; exon_number "12";
chr15	StringTie	exon	90638735	90638815	1000	+	.	gene_id "MSTRG.66118"; transcript_id "MSTRG.66118.16"; exon_number "13";
chr15	StringTie	exon	90641097	90641199	1000	+	.	gene_id "MSTRG.66118"; transcript_id "MSTRG.66118.16"; exon_number "14";
chr15	StringTie	exon	90641935	90645345	1000	+	.	gene_id "MSTRG.66118"; transcript_id "MSTRG.66118.16"; exon_number "15";
chr15	StringTie	transcript	90530063	90645499	1000	+	.	gene_id "MSTRG.66118"; transcript_id "MSTRG.66118.17";
chr15	StringTie	exon	90530063	90530203	1000	+	.	gene_id "MSTRG.66118"; transcript_id "MSTRG.66118.17"; exon_number "1";
chr15	StringTie	exon	90540039	90540137	1000	+	.	gene_id "MSTRG.66118"; transcript_id "MSTRG.66118.17"; exon_number "2";
chr15	StringTie	exon	90600308	90600441	1000	+	.	gene_id "MSTRG.66118"; transcript_id "MSTRG.66118.17"; exon_number "3";
chr15	StringTie	exon	90602335	90602385	1000	+	.	gene_id "MSTRG.66118"; transcript_id "MSTRG.66118.17"; exon_number "4";
chr15	StringTie	exon	90604385	90604447	1000	+	.	gene_id "MSTRG.66118"; transcript_id "MSTRG.66118.17"; exon_number "5";
chr15	StringTie	exon	90607378	90607478	1000	+	.	gene_id "MSTRG.66118"; transcript_id "MSTRG.66118.17"; exon_number "6";
chr15	StringTie	exon	90614453	90614488	1000	+	.	gene_id "MSTRG.66118"; transcript_id "MSTRG.66118.17"; exon_number "7";
chr15	StringTie	exon	90617883	90617968	1000	+	.	gene_id "MSTRG.66118"; transcript_id "MSTRG.66118.17"; exon_number "8";
chr15	StringTie	exon	90619741	90619790	1000	+	.	gene_id "MSTRG.66118"; transcript_id "MSTRG.66118.17"; exon_number "9";
chr15	StringTie	exon	90625776	90625993	1000	+	.	gene_id "MSTRG.66118"; transcript_id "MSTRG.66118.17"; exon_number "10";
chr15	StringTie	exon	90629234	90629532	1000	+	.	gene_id "MSTRG.66118"; transcript_id "MSTRG.66118.17"; exon_number "11";
chr15	StringTie	exon	90638446	90638646	1000	+	.	gene_id "MSTRG.66118"; transcript_id "MSTRG.66118.17"; exon_number "12";
chr15	StringTie	exon	90638735	90638815	1000	+	.	gene_id "MSTRG.66118"; transcript_id "MSTRG.66118.17"; exon_number "13";
chr15	StringTie	exon	90641097	90641199	1000	+	.	gene_id "MSTRG.66118"; transcript_id "MSTRG.66118.17"; exon_number "14";
chr15	StringTie	exon	90641932	90645499	1000	+	.	gene_id "MSTRG.66118"; transcript_id "MSTRG.66118.17"; exon_number "15";
chr15	StringTie	transcript	90530063	90645480	1000	+	.	gene_id "MSTRG.66118"; transcript_id "MSTRG.66118.18";
chr15	StringTie	exon	90530063	90530203	1000	+	.	gene_id "MSTRG.66118"; transcript_id "MSTRG.66118.18"; exon_number "1";
chr15	StringTie	exon	90540039	90540137	1000	+	.	gene_id "MSTRG.66118"; transcript_id "MSTRG.66118.18"; exon_number "2";
chr15	StringTie	exon	90600308	90600441	1000	+	.	gene_id "MSTRG.66118"; transcript_id "MSTRG.66118.18"; exon_number "3";
chr15	StringTie	exon	90602335	90602385	1000	+	.	gene_id "MSTRG.66118"; transcript_id "MSTRG.66118.18"; exon_number "4";
chr15	StringTie	exon	90604385	90604447	1000	+	.	gene_id "MSTRG.66118"; transcript_id "MSTRG.66118.18"; exon_number "5";
chr15	StringTie	exon	90607378	90607478	1000	+	.	gene_id "MSTRG.66118"; transcript_id "MSTRG.66118.18"; exon_number "6";
chr15	StringTie	exon	90614453	90614488	1000	+	.	gene_id "MSTRG.66118"; transcript_id "MSTRG.66118.18"; exon_number "7";
chr15	StringTie	exon	90617886	90617968	1000	+	.	gene_id "MSTRG.66118"; transcript_id "MSTRG.66118.18"; exon_number "8";
chr15	StringTie	exon	90619741	90619790	1000	+	.	gene_id "MSTRG.66118"; transcript_id "MSTRG.66118.18"; exon_number "9";
chr15	StringTie	exon	90625776	90625993	1000	+	.	gene_id "MSTRG.66118"; transcript_id "MSTRG.66118.18"; exon_number "10";
chr15	StringTie	exon	90629234	90629532	1000	+	.	gene_id "MSTRG.66118"; transcript_id "MSTRG.66118.18"; exon_number "11";
chr15	StringTie	exon	90638446	90638646	1000	+	.	gene_id "MSTRG.66118"; transcript_id "MSTRG.66118.18"; exon_number "12";
chr15	StringTie	exon	90638735	90638815	1000	+	.	gene_id "MSTRG.66118"; transcript_id "MSTRG.66118.18"; exon_number "13";
chr15	StringTie	exon	90641097	90641199	1000	+	.	gene_id "MSTRG.66118"; transcript_id "MSTRG.66118.18"; exon_number "14";
chr15	StringTie	exon	90641935	90645480	1000	+	.	gene_id "MSTRG.66118"; transcript_id "MSTRG.66118.18"; exon_number "15";
chr15	StringTie	transcript	90530063	90645343	1000	+	.	gene_id "MSTRG.66118"; transcript_id "MSTRG.66118.19";
chr15	StringTie	exon	90530063	90530203	1000	+	.	gene_id "MSTRG.66118"; transcript_id "MSTRG.66118.19"; exon_number "1";
chr15	StringTie	exon	90540039	90540137	1000	+	.	gene_id "MSTRG.66118"; transcript_id "MSTRG.66118.19"; exon_number "2";
chr15	StringTie	exon	90600308	90600441	1000	+	.	gene_id "MSTRG.66118"; transcript_id "MSTRG.66118.19"; exon_number "3";
chr15	StringTie	exon	90602335	90602385	1000	+	.	gene_id "MSTRG.66118"; transcript_id "MSTRG.66118.19"; exon_number "4";
chr15	StringTie	exon	90604385	90604447	1000	+	.	gene_id "MSTRG.66118"; transcript_id "MSTRG.66118.19"; exon_number "5";
chr15	StringTie	exon	90607378	90607478	1000	+	.	gene_id "MSTRG.66118"; transcript_id "MSTRG.66118.19"; exon_number "6";
chr15	StringTie	exon	90614453	90614488	1000	+	.	gene_id "MSTRG.66118"; transcript_id "MSTRG.66118.19"; exon_number "7";
chr15	StringTie	exon	90617886	90617968	1000	+	.	gene_id "MSTRG.66118"; transcript_id "MSTRG.66118.19"; exon_number "8";
chr15	StringTie	exon	90619741	90619790	1000	+	.	gene_id "MSTRG.66118"; transcript_id "MSTRG.66118.19"; exon_number "9";
chr15	StringTie	exon	90625776	90625993	1000	+	.	gene_id "MSTRG.66118"; transcript_id "MSTRG.66118.19"; exon_number "10";
chr15	StringTie	exon	90629234	90629532	1000	+	.	gene_id "MSTRG.66118"; transcript_id "MSTRG.66118.19"; exon_number "11";
chr15	StringTie	exon	90638446	90638646	1000	+	.	gene_id "MSTRG.66118"; transcript_id "MSTRG.66118.19"; exon_number "12";
chr15	StringTie	exon	90638735	90638815	1000	+	.	gene_id "MSTRG.66118"; transcript_id "MSTRG.66118.19"; exon_number "13";
chr15	StringTie	exon	90641097	90641199	1000	+	.	gene_id "MSTRG.66118"; transcript_id "MSTRG.66118.19"; exon_number "14";
chr15	StringTie	exon	90641932	90645343	1000	+	.	gene_id "MSTRG.66118"; transcript_id "MSTRG.66118.19"; exon_number "15";
chr15	StringTie	transcript	90528501	90645530	1000	+	.	gene_id "MSTRG.66118"; transcript_id "MSTRG.66118.2";
chr15	StringTie	exon	90528501	90529561	1000	+	.	gene_id "MSTRG.66118"; transcript_id "MSTRG.66118.2"; exon_number "1";
chr15	StringTie	exon	90530062	90530203	1000	+	.	gene_id "MSTRG.66118"; transcript_id "MSTRG.66118.2"; exon_number "2";
chr15	StringTie	exon	90540039	90540137	1000	+	.	gene_id "MSTRG.66118"; transcript_id "MSTRG.66118.2"; exon_number "3";
chr15	StringTie	exon	90593636	90593755	1000	+	.	gene_id "MSTRG.66118"; transcript_id "MSTRG.66118.2"; exon_number "4";
chr15	StringTie	exon	90602324	90602385	1000	+	.	gene_id "MSTRG.66118"; transcript_id "MSTRG.66118.2"; exon_number "5";
chr15	StringTie	exon	90604385	90604447	1000	+	.	gene_id "MSTRG.66118"; transcript_id "MSTRG.66118.2"; exon_number "6";
chr15	StringTie	exon	90607378	90607478	1000	+	.	gene_id "MSTRG.66118"; transcript_id "MSTRG.66118.2"; exon_number "7";
chr15	StringTie	exon	90614453	90614488	1000	+	.	gene_id "MSTRG.66118"; transcript_id "MSTRG.66118.2"; exon_number "8";
chr15	StringTie	exon	90617883	90617968	1000	+	.	gene_id "MSTRG.66118"; transcript_id "MSTRG.66118.2"; exon_number "9";
chr15	StringTie	exon	90619741	90619790	1000	+	.	gene_id "MSTRG.66118"; transcript_id "MSTRG.66118.2"; exon_number "10";
chr15	StringTie	exon	90625776	90625993	1000	+	.	gene_id "MSTRG.66118"; transcript_id "MSTRG.66118.2"; exon_number "11";
chr15	StringTie	exon	90629234	90629532	1000	+	.	gene_id "MSTRG.66118"; transcript_id "MSTRG.66118.2"; exon_number "12";
chr15	StringTie	exon	90638446	90638646	1000	+	.	gene_id "MSTRG.66118"; transcript_id "MSTRG.66118.2"; exon_number "13";
chr15	StringTie	exon	90638735	90638815	1000	+	.	gene_id "MSTRG.66118"; transcript_id "MSTRG.66118.2"; exon_number "14";
chr15	StringTie	exon	90641097	90641199	1000	+	.	gene_id "MSTRG.66118"; transcript_id "MSTRG.66118.2"; exon_number "15";
chr15	StringTie	exon	90641935	90645530	1000	+	.	gene_id "MSTRG.66118"; transcript_id "MSTRG.66118.2"; exon_number "16";
chr15	StringTie	transcript	90530063	90645496	1000	+	.	gene_id "MSTRG.66118"; transcript_id "MSTRG.66118.20";
chr15	StringTie	exon	90530063	90530203	1000	+	.	gene_id "MSTRG.66118"; transcript_id "MSTRG.66118.20"; exon_number "1";
chr15	StringTie	exon	90540039	90540137	1000	+	.	gene_id "MSTRG.66118"; transcript_id "MSTRG.66118.20"; exon_number "2";
chr15	StringTie	exon	90600308	90600441	1000	+	.	gene_id "MSTRG.66118"; transcript_id "MSTRG.66118.20"; exon_number "3";
chr15	StringTie	exon	90602335	90602385	1000	+	.	gene_id "MSTRG.66118"; transcript_id "MSTRG.66118.20"; exon_number "4";
chr15	StringTie	exon	90604385	90604447	1000	+	.	gene_id "MSTRG.66118"; transcript_id "MSTRG.66118.20"; exon_number "5";
chr15	StringTie	exon	90607378	90607478	1000	+	.	gene_id "MSTRG.66118"; transcript_id "MSTRG.66118.20"; exon_number "6";
chr15	StringTie	exon	90614453	90614488	1000	+	.	gene_id "MSTRG.66118"; transcript_id "MSTRG.66118.20"; exon_number "7";
chr15	StringTie	exon	90617883	90617968	1000	+	.	gene_id "MSTRG.66118"; transcript_id "MSTRG.66118.20"; exon_number "8";
chr15	StringTie	exon	90619741	90619790	1000	+	.	gene_id "MSTRG.66118"; transcript_id "MSTRG.66118.20"; exon_number "9";
chr15	StringTie	exon	90625776	90625993	1000	+	.	gene_id "MSTRG.66118"; transcript_id "MSTRG.66118.20"; exon_number "10";
chr15	StringTie	exon	90629234	90629532	1000	+	.	gene_id "MSTRG.66118"; transcript_id "MSTRG.66118.20"; exon_number "11";
chr15	StringTie	exon	90638446	90638646	1000	+	.	gene_id "MSTRG.66118"; transcript_id "MSTRG.66118.20"; exon_number "12";
chr15	StringTie	exon	90638735	90638815	1000	+	.	gene_id "MSTRG.66118"; transcript_id "MSTRG.66118.20"; exon_number "13";
chr15	StringTie	exon	90641097	90641199	1000	+	.	gene_id "MSTRG.66118"; transcript_id "MSTRG.66118.20"; exon_number "14";
chr15	StringTie	exon	90641935	90645496	1000	+	.	gene_id "MSTRG.66118"; transcript_id "MSTRG.66118.20"; exon_number "15";
chr15	StringTie	transcript	90530494	90645532	1000	+	.	gene_id "MSTRG.66118"; transcript_id "MSTRG.66118.23";
chr15	StringTie	exon	90530494	90530747	1000	+	.	gene_id "MSTRG.66118"; transcript_id "MSTRG.66118.23"; exon_number "1";
chr15	StringTie	exon	90540039	90540137	1000	+	.	gene_id "MSTRG.66118"; transcript_id "MSTRG.66118.23"; exon_number "2";
chr15	StringTie	exon	90593636	90593755	1000	+	.	gene_id "MSTRG.66118"; transcript_id "MSTRG.66118.23"; exon_number "3";
chr15	StringTie	exon	90602324	90602385	1000	+	.	gene_id "MSTRG.66118"; transcript_id "MSTRG.66118.23"; exon_number "4";
chr15	StringTie	exon	90604385	90604447	1000	+	.	gene_id "MSTRG.66118"; transcript_id "MSTRG.66118.23"; exon_number "5";
chr15	StringTie	exon	90607378	90607478	1000	+	.	gene_id "MSTRG.66118"; transcript_id "MSTRG.66118.23"; exon_number "6";
chr15	StringTie	exon	90614453	90614488	1000	+	.	gene_id "MSTRG.66118"; transcript_id "MSTRG.66118.23"; exon_number "7";
chr15	StringTie	exon	90617886	90617968	1000	+	.	gene_id "MSTRG.66118"; transcript_id "MSTRG.66118.23"; exon_number "8";
chr15	StringTie	exon	90619741	90619790	1000	+	.	gene_id "MSTRG.66118"; transcript_id "MSTRG.66118.23"; exon_number "9";
chr15	StringTie	exon	90625776	90625993	1000	+	.	gene_id "MSTRG.66118"; transcript_id "MSTRG.66118.23"; exon_number "10";
chr15	StringTie	exon	90629234	90629532	1000	+	.	gene_id "MSTRG.66118"; transcript_id "MSTRG.66118.23"; exon_number "11";
chr15	StringTie	exon	90638446	90638646	1000	+	.	gene_id "MSTRG.66118"; transcript_id "MSTRG.66118.23"; exon_number "12";
chr15	StringTie	exon	90638735	90638815	1000	+	.	gene_id "MSTRG.66118"; transcript_id "MSTRG.66118.23"; exon_number "13";
chr15	StringTie	exon	90641097	90641199	1000	+	.	gene_id "MSTRG.66118"; transcript_id "MSTRG.66118.23"; exon_number "14";
chr15	StringTie	exon	90641932	90645532	1000	+	.	gene_id "MSTRG.66118"; transcript_id "MSTRG.66118.23"; exon_number "15";
chr15	StringTie	transcript	90530532	90646071	1000	+	.	gene_id "MSTRG.66118"; transcript_id "MSTRG.66118.24";
chr15	StringTie	exon	90530532	90530747	1000	+	.	gene_id "MSTRG.66118"; transcript_id "MSTRG.66118.24"; exon_number "1";
chr15	StringTie	exon	90540039	90540137	1000	+	.	gene_id "MSTRG.66118"; transcript_id "MSTRG.66118.24"; exon_number "2";
chr15	StringTie	exon	90593636	90593755	1000	+	.	gene_id "MSTRG.66118"; transcript_id "MSTRG.66118.24"; exon_number "3";
chr15	StringTie	exon	90602324	90602385	1000	+	.	gene_id "MSTRG.66118"; transcript_id "MSTRG.66118.24"; exon_number "4";
chr15	StringTie	exon	90604385	90604447	1000	+	.	gene_id "MSTRG.66118"; transcript_id "MSTRG.66118.24"; exon_number "5";
chr15	StringTie	exon	90607378	90607478	1000	+	.	gene_id "MSTRG.66118"; transcript_id "MSTRG.66118.24"; exon_number "6";
chr15	StringTie	exon	90614453	90614488	1000	+	.	gene_id "MSTRG.66118"; transcript_id "MSTRG.66118.24"; exon_number "7";
chr15	StringTie	exon	90617886	90617968	1000	+	.	gene_id "MSTRG.66118"; transcript_id "MSTRG.66118.24"; exon_number "8";
chr15	StringTie	exon	90619741	90619790	1000	+	.	gene_id "MSTRG.66118"; transcript_id "MSTRG.66118.24"; exon_number "9";
chr15	StringTie	exon	90625776	90625993	1000	+	.	gene_id "MSTRG.66118"; transcript_id "MSTRG.66118.24"; exon_number "10";
chr15	StringTie	exon	90629234	90629532	1000	+	.	gene_id "MSTRG.66118"; transcript_id "MSTRG.66118.24"; exon_number "11";
chr15	StringTie	exon	90638446	90638646	1000	+	.	gene_id "MSTRG.66118"; transcript_id "MSTRG.66118.24"; exon_number "12";
chr15	StringTie	exon	90638735	90638815	1000	+	.	gene_id "MSTRG.66118"; transcript_id "MSTRG.66118.24"; exon_number "13";
chr15	StringTie	exon	90641097	90641199	1000	+	.	gene_id "MSTRG.66118"; transcript_id "MSTRG.66118.24"; exon_number "14";
chr15	StringTie	exon	90641935	90646071	1000	+	.	gene_id "MSTRG.66118"; transcript_id "MSTRG.66118.24"; exon_number "15";
chr15	StringTie	transcript	90582825	90645438	1000	+	.	gene_id "MSTRG.66118"; transcript_id "MSTRG.66118.27";
chr15	StringTie	exon	90582825	90582903	1000	+	.	gene_id "MSTRG.66118"; transcript_id "MSTRG.66118.27"; exon_number "1";
chr15	StringTie	exon	90593636	90593755	1000	+	.	gene_id "MSTRG.66118"; transcript_id "MSTRG.66118.27"; exon_number "2";
chr15	StringTie	exon	90602324	90602385	1000	+	.	gene_id "MSTRG.66118"; transcript_id "MSTRG.66118.27"; exon_number "3";
chr15	StringTie	exon	90604385	90604447	1000	+	.	gene_id "MSTRG.66118"; transcript_id "MSTRG.66118.27"; exon_number "4";
chr15	StringTie	exon	90607378	90607478	1000	+	.	gene_id "MSTRG.66118"; transcript_id "MSTRG.66118.27"; exon_number "5";
chr15	StringTie	exon	90614453	90614488	1000	+	.	gene_id "MSTRG.66118"; transcript_id "MSTRG.66118.27"; exon_number "6";
chr15	StringTie	exon	90617883	90617968	1000	+	.	gene_id "MSTRG.66118"; transcript_id "MSTRG.66118.27"; exon_number "7";
chr15	StringTie	exon	90619741	90619790	1000	+	.	gene_id "MSTRG.66118"; transcript_id "MSTRG.66118.27"; exon_number "8";
chr15	StringTie	exon	90625776	90625993	1000	+	.	gene_id "MSTRG.66118"; transcript_id "MSTRG.66118.27"; exon_number "9";
chr15	StringTie	exon	90629234	90629532	1000	+	.	gene_id "MSTRG.66118"; transcript_id "MSTRG.66118.27"; exon_number "10";
chr15	StringTie	exon	90638446	90638646	1000	+	.	gene_id "MSTRG.66118"; transcript_id "MSTRG.66118.27"; exon_number "11";
chr15	StringTie	exon	90638735	90638815	1000	+	.	gene_id "MSTRG.66118"; transcript_id "MSTRG.66118.27"; exon_number "12";
chr15	StringTie	exon	90641097	90641199	1000	+	.	gene_id "MSTRG.66118"; transcript_id "MSTRG.66118.27"; exon_number "13";
chr15	StringTie	exon	90641932	90645438	1000	+	.	gene_id "MSTRG.66118"; transcript_id "MSTRG.66118.27"; exon_number "14";
chr15	StringTie	transcript	90590663	90646683	1000	+	.	gene_id "MSTRG.66118"; transcript_id "MSTRG.66118.28";
chr15	StringTie	exon	90590663	90591097	1000	+	.	gene_id "MSTRG.66118"; transcript_id "MSTRG.66118.28"; exon_number "1";
chr15	StringTie	exon	90593636	90593755	1000	+	.	gene_id "MSTRG.66118"; transcript_id "MSTRG.66118.28"; exon_number "2";
chr15	StringTie	exon	90602324	90602385	1000	+	.	gene_id "MSTRG.66118"; transcript_id "MSTRG.66118.28"; exon_number "3";
chr15	StringTie	exon	90604385	90604447	1000	+	.	gene_id "MSTRG.66118"; transcript_id "MSTRG.66118.28"; exon_number "4";
chr15	StringTie	exon	90607378	90607478	1000	+	.	gene_id "MSTRG.66118"; transcript_id "MSTRG.66118.28"; exon_number "5";
chr15	StringTie	exon	90614453	90614488	1000	+	.	gene_id "MSTRG.66118"; transcript_id "MSTRG.66118.28"; exon_number "6";
chr15	StringTie	exon	90617883	90617968	1000	+	.	gene_id "MSTRG.66118"; transcript_id "MSTRG.66118.28"; exon_number "7";
chr15	StringTie	exon	90619741	90619790	1000	+	.	gene_id "MSTRG.66118"; transcript_id "MSTRG.66118.28"; exon_number "8";
chr15	StringTie	exon	90625776	90625993	1000	+	.	gene_id "MSTRG.66118"; transcript_id "MSTRG.66118.28"; exon_number "9";
chr15	StringTie	exon	90629234	90629532	1000	+	.	gene_id "MSTRG.66118"; transcript_id "MSTRG.66118.28"; exon_number "10";
chr15	StringTie	exon	90638446	90638646	1000	+	.	gene_id "MSTRG.66118"; transcript_id "MSTRG.66118.28"; exon_number "11";
chr15	StringTie	exon	90638735	90638815	1000	+	.	gene_id "MSTRG.66118"; transcript_id "MSTRG.66118.28"; exon_number "12";
chr15	StringTie	exon	90641097	90641199	1000	+	.	gene_id "MSTRG.66118"; transcript_id "MSTRG.66118.28"; exon_number "13";
chr15	StringTie	exon	90641932	90646683	1000	+	.	gene_id "MSTRG.66118"; transcript_id "MSTRG.66118.28"; exon_number "14";
chr15	StringTie	transcript	90590888	90645388	1000	+	.	gene_id "MSTRG.66118"; transcript_id "MSTRG.66118.29";
chr15	StringTie	exon	90590888	90591097	1000	+	.	gene_id "MSTRG.66118"; transcript_id "MSTRG.66118.29"; exon_number "1";
chr15	StringTie	exon	90593636	90593755	1000	+	.	gene_id "MSTRG.66118"; transcript_id "MSTRG.66118.29"; exon_number "2";
chr15	StringTie	exon	90602324	90602385	1000	+	.	gene_id "MSTRG.66118"; transcript_id "MSTRG.66118.29"; exon_number "3";
chr15	StringTie	exon	90604385	90604447	1000	+	.	gene_id "MSTRG.66118"; transcript_id "MSTRG.66118.29"; exon_number "4";
chr15	StringTie	exon	90607378	90607478	1000	+	.	gene_id "MSTRG.66118"; transcript_id "MSTRG.66118.29"; exon_number "5";
chr15	StringTie	exon	90614453	90614488	1000	+	.	gene_id "MSTRG.66118"; transcript_id "MSTRG.66118.29"; exon_number "6";
chr15	StringTie	exon	90617883	90617968	1000	+	.	gene_id "MSTRG.66118"; transcript_id "MSTRG.66118.29"; exon_number "7";
chr15	StringTie	exon	90619741	90619790	1000	+	.	gene_id "MSTRG.66118"; transcript_id "MSTRG.66118.29"; exon_number "8";
chr15	StringTie	exon	90625776	90625993	1000	+	.	gene_id "MSTRG.66118"; transcript_id "MSTRG.66118.29"; exon_number "9";
chr15	StringTie	exon	90629234	90629532	1000	+	.	gene_id "MSTRG.66118"; transcript_id "MSTRG.66118.29"; exon_number "10";
chr15	StringTie	exon	90638446	90638646	1000	+	.	gene_id "MSTRG.66118"; transcript_id "MSTRG.66118.29"; exon_number "11";
chr15	StringTie	exon	90638735	90638815	1000	+	.	gene_id "MSTRG.66118"; transcript_id "MSTRG.66118.29"; exon_number "12";
chr15	StringTie	exon	90641097	90641199	1000	+	.	gene_id "MSTRG.66118"; transcript_id "MSTRG.66118.29"; exon_number "13";
chr15	StringTie	exon	90641935	90645388	1000	+	.	gene_id "MSTRG.66118"; transcript_id "MSTRG.66118.29"; exon_number "14";
chr15	StringTie	transcript	90528651	90645388	1000	+	.	gene_id "MSTRG.66118"; transcript_id "MSTRG.66118.3";
chr15	StringTie	exon	90528651	90529240	1000	+	.	gene_id "MSTRG.66118"; transcript_id "MSTRG.66118.3"; exon_number "1";
chr15	StringTie	exon	90530062	90530203	1000	+	.	gene_id "MSTRG.66118"; transcript_id "MSTRG.66118.3"; exon_number "2";
chr15	StringTie	exon	90540039	90540137	1000	+	.	gene_id "MSTRG.66118"; transcript_id "MSTRG.66118.3"; exon_number "3";
chr15	StringTie	exon	90593636	90593755	1000	+	.	gene_id "MSTRG.66118"; transcript_id "MSTRG.66118.3"; exon_number "4";
chr15	StringTie	exon	90602324	90602385	1000	+	.	gene_id "MSTRG.66118"; transcript_id "MSTRG.66118.3"; exon_number "5";
chr15	StringTie	exon	90604385	90604447	1000	+	.	gene_id "MSTRG.66118"; transcript_id "MSTRG.66118.3"; exon_number "6";
chr15	StringTie	exon	90607378	90607478	1000	+	.	gene_id "MSTRG.66118"; transcript_id "MSTRG.66118.3"; exon_number "7";
chr15	StringTie	exon	90614453	90614488	1000	+	.	gene_id "MSTRG.66118"; transcript_id "MSTRG.66118.3"; exon_number "8";
chr15	StringTie	exon	90617883	90617968	1000	+	.	gene_id "MSTRG.66118"; transcript_id "MSTRG.66118.3"; exon_number "9";
chr15	StringTie	exon	90619741	90619790	1000	+	.	gene_id "MSTRG.66118"; transcript_id "MSTRG.66118.3"; exon_number "10";
chr15	StringTie	exon	90625776	90625993	1000	+	.	gene_id "MSTRG.66118"; transcript_id "MSTRG.66118.3"; exon_number "11";
chr15	StringTie	exon	90629234	90629532	1000	+	.	gene_id "MSTRG.66118"; transcript_id "MSTRG.66118.3"; exon_number "12";
chr15	StringTie	exon	90638446	90638646	1000	+	.	gene_id "MSTRG.66118"; transcript_id "MSTRG.66118.3"; exon_number "13";
chr15	StringTie	exon	90638735	90638815	1000	+	.	gene_id "MSTRG.66118"; transcript_id "MSTRG.66118.3"; exon_number "14";
chr15	StringTie	exon	90641097	90641199	1000	+	.	gene_id "MSTRG.66118"; transcript_id "MSTRG.66118.3"; exon_number "15";
chr15	StringTie	exon	90641932	90645388	1000	+	.	gene_id "MSTRG.66118"; transcript_id "MSTRG.66118.3"; exon_number "16";
chr15	StringTie	transcript	90590906	90645438	1000	+	.	gene_id "MSTRG.66118"; transcript_id "MSTRG.66118.30";
chr15	StringTie	exon	90590906	90591097	1000	+	.	gene_id "MSTRG.66118"; transcript_id "MSTRG.66118.30"; exon_number "1";
chr15	StringTie	exon	90593636	90593755	1000	+	.	gene_id "MSTRG.66118"; transcript_id "MSTRG.66118.30"; exon_number "2";
chr15	StringTie	exon	90602324	90602385	1000	+	.	gene_id "MSTRG.66118"; transcript_id "MSTRG.66118.30"; exon_number "3";
chr15	StringTie	exon	90604385	90604447	1000	+	.	gene_id "MSTRG.66118"; transcript_id "MSTRG.66118.30"; exon_number "4";
chr15	StringTie	exon	90607378	90607478	1000	+	.	gene_id "MSTRG.66118"; transcript_id "MSTRG.66118.30"; exon_number "5";
chr15	StringTie	exon	90614453	90614488	1000	+	.	gene_id "MSTRG.66118"; transcript_id "MSTRG.66118.30"; exon_number "6";
chr15	StringTie	exon	90617886	90617968	1000	+	.	gene_id "MSTRG.66118"; transcript_id "MSTRG.66118.30"; exon_number "7";
chr15	StringTie	exon	90619741	90619790	1000	+	.	gene_id "MSTRG.66118"; transcript_id "MSTRG.66118.30"; exon_number "8";
chr15	StringTie	exon	90625776	90625993	1000	+	.	gene_id "MSTRG.66118"; transcript_id "MSTRG.66118.30"; exon_number "9";
chr15	StringTie	exon	90629234	90629532	1000	+	.	gene_id "MSTRG.66118"; transcript_id "MSTRG.66118.30"; exon_number "10";
chr15	StringTie	exon	90638446	90638646	1000	+	.	gene_id "MSTRG.66118"; transcript_id "MSTRG.66118.30"; exon_number "11";
chr15	StringTie	exon	90638735	90638815	1000	+	.	gene_id "MSTRG.66118"; transcript_id "MSTRG.66118.30"; exon_number "12";
chr15	StringTie	exon	90641097	90641199	1000	+	.	gene_id "MSTRG.66118"; transcript_id "MSTRG.66118.30"; exon_number "13";
chr15	StringTie	exon	90641932	90645438	1000	+	.	gene_id "MSTRG.66118"; transcript_id "MSTRG.66118.30"; exon_number "14";
chr15	StringTie	transcript	90590967	90645401	1000	+	.	gene_id "MSTRG.66118"; transcript_id "MSTRG.66118.31";
chr15	StringTie	exon	90590967	90591097	1000	+	.	gene_id "MSTRG.66118"; transcript_id "MSTRG.66118.31"; exon_number "1";
chr15	StringTie	exon	90593636	90593755	1000	+	.	gene_id "MSTRG.66118"; transcript_id "MSTRG.66118.31"; exon_number "2";
chr15	StringTie	exon	90602324	90602385	1000	+	.	gene_id "MSTRG.66118"; transcript_id "MSTRG.66118.31"; exon_number "3";
chr15	StringTie	exon	90604385	90604447	1000	+	.	gene_id "MSTRG.66118"; transcript_id "MSTRG.66118.31"; exon_number "4";
chr15	StringTie	exon	90607378	90607478	1000	+	.	gene_id "MSTRG.66118"; transcript_id "MSTRG.66118.31"; exon_number "5";
chr15	StringTie	exon	90614453	90614488	1000	+	.	gene_id "MSTRG.66118"; transcript_id "MSTRG.66118.31"; exon_number "6";
chr15	StringTie	exon	90617886	90617968	1000	+	.	gene_id "MSTRG.66118"; transcript_id "MSTRG.66118.31"; exon_number "7";
chr15	StringTie	exon	90619741	90619790	1000	+	.	gene_id "MSTRG.66118"; transcript_id "MSTRG.66118.31"; exon_number "8";
chr15	StringTie	exon	90625776	90625993	1000	+	.	gene_id "MSTRG.66118"; transcript_id "MSTRG.66118.31"; exon_number "9";
chr15	StringTie	exon	90629234	90629532	1000	+	.	gene_id "MSTRG.66118"; transcript_id "MSTRG.66118.31"; exon_number "10";
chr15	StringTie	exon	90638446	90638646	1000	+	.	gene_id "MSTRG.66118"; transcript_id "MSTRG.66118.31"; exon_number "11";
chr15	StringTie	exon	90638735	90638815	1000	+	.	gene_id "MSTRG.66118"; transcript_id "MSTRG.66118.31"; exon_number "12";
chr15	StringTie	exon	90641097	90641199	1000	+	.	gene_id "MSTRG.66118"; transcript_id "MSTRG.66118.31"; exon_number "13";
chr15	StringTie	exon	90641935	90645401	1000	+	.	gene_id "MSTRG.66118"; transcript_id "MSTRG.66118.31"; exon_number "14";
chr15	StringTie	transcript	90590996	90645438	1000	+	.	gene_id "MSTRG.66118"; transcript_id "MSTRG.66118.32";
chr15	StringTie	exon	90590996	90591097	1000	+	.	gene_id "MSTRG.66118"; transcript_id "MSTRG.66118.32"; exon_number "1";
chr15	StringTie	exon	90593636	90593730	1000	+	.	gene_id "MSTRG.66118"; transcript_id "MSTRG.66118.32"; exon_number "2";
chr15	StringTie	exon	90600308	90600441	1000	+	.	gene_id "MSTRG.66118"; transcript_id "MSTRG.66118.32"; exon_number "3";
chr15	StringTie	exon	90602335	90602385	1000	+	.	gene_id "MSTRG.66118"; transcript_id "MSTRG.66118.32"; exon_number "4";
chr15	StringTie	exon	90604385	90604447	1000	+	.	gene_id "MSTRG.66118"; transcript_id "MSTRG.66118.32"; exon_number "5";
chr15	StringTie	exon	90607378	90607478	1000	+	.	gene_id "MSTRG.66118"; transcript_id "MSTRG.66118.32"; exon_number "6";
chr15	StringTie	exon	90614453	90614488	1000	+	.	gene_id "MSTRG.66118"; transcript_id "MSTRG.66118.32"; exon_number "7";
chr15	StringTie	exon	90617883	90617968	1000	+	.	gene_id "MSTRG.66118"; transcript_id "MSTRG.66118.32"; exon_number "8";
chr15	StringTie	exon	90619741	90619790	1000	+	.	gene_id "MSTRG.66118"; transcript_id "MSTRG.66118.32"; exon_number "9";
chr15	StringTie	exon	90625776	90625993	1000	+	.	gene_id "MSTRG.66118"; transcript_id "MSTRG.66118.32"; exon_number "10";
chr15	StringTie	exon	90629234	90629532	1000	+	.	gene_id "MSTRG.66118"; transcript_id "MSTRG.66118.32"; exon_number "11";
chr15	StringTie	exon	90638446	90638646	1000	+	.	gene_id "MSTRG.66118"; transcript_id "MSTRG.66118.32"; exon_number "12";
chr15	StringTie	exon	90638735	90638815	1000	+	.	gene_id "MSTRG.66118"; transcript_id "MSTRG.66118.32"; exon_number "13";
chr15	StringTie	exon	90641097	90641199	1000	+	.	gene_id "MSTRG.66118"; transcript_id "MSTRG.66118.32"; exon_number "14";
chr15	StringTie	exon	90641935	90645438	1000	+	.	gene_id "MSTRG.66118"; transcript_id "MSTRG.66118.32"; exon_number "15";
chr15	StringTie	transcript	90591072	90645389	1000	+	.	gene_id "MSTRG.66118"; transcript_id "MSTRG.66118.33";
chr15	StringTie	exon	90591072	90591097	1000	+	.	gene_id "MSTRG.66118"; transcript_id "MSTRG.66118.33"; exon_number "1";
chr15	StringTie	exon	90593636	90593730	1000	+	.	gene_id "MSTRG.66118"; transcript_id "MSTRG.66118.33"; exon_number "2";
chr15	StringTie	exon	90600308	90600441	1000	+	.	gene_id "MSTRG.66118"; transcript_id "MSTRG.66118.33"; exon_number "3";
chr15	StringTie	exon	90602335	90602385	1000	+	.	gene_id "MSTRG.66118"; transcript_id "MSTRG.66118.33"; exon_number "4";
chr15	StringTie	exon	90604385	90604447	1000	+	.	gene_id "MSTRG.66118"; transcript_id "MSTRG.66118.33"; exon_number "5";
chr15	StringTie	exon	90607378	90607478	1000	+	.	gene_id "MSTRG.66118"; transcript_id "MSTRG.66118.33"; exon_number "6";
chr15	StringTie	exon	90614453	90614488	1000	+	.	gene_id "MSTRG.66118"; transcript_id "MSTRG.66118.33"; exon_number "7";
chr15	StringTie	exon	90617883	90617968	1000	+	.	gene_id "MSTRG.66118"; transcript_id "MSTRG.66118.33"; exon_number "8";
chr15	StringTie	exon	90619741	90619790	1000	+	.	gene_id "MSTRG.66118"; transcript_id "MSTRG.66118.33"; exon_number "9";
chr15	StringTie	exon	90625776	90625993	1000	+	.	gene_id "MSTRG.66118"; transcript_id "MSTRG.66118.33"; exon_number "10";
chr15	StringTie	exon	90629234	90629532	1000	+	.	gene_id "MSTRG.66118"; transcript_id "MSTRG.66118.33"; exon_number "11";
chr15	StringTie	exon	90638446	90638646	1000	+	.	gene_id "MSTRG.66118"; transcript_id "MSTRG.66118.33"; exon_number "12";
chr15	StringTie	exon	90638735	90638815	1000	+	.	gene_id "MSTRG.66118"; transcript_id "MSTRG.66118.33"; exon_number "13";
chr15	StringTie	exon	90641097	90641199	1000	+	.	gene_id "MSTRG.66118"; transcript_id "MSTRG.66118.33"; exon_number "14";
chr15	StringTie	exon	90641932	90645389	1000	+	.	gene_id "MSTRG.66118"; transcript_id "MSTRG.66118.33"; exon_number "15";
chr15	StringTie	transcript	90592685	90645399	1000	+	.	gene_id "MSTRG.66118"; transcript_id "MSTRG.66118.34";
chr15	StringTie	exon	90592685	90593730	1000	+	.	gene_id "MSTRG.66118"; transcript_id "MSTRG.66118.34"; exon_number "1";
chr15	StringTie	exon	90600308	90600441	1000	+	.	gene_id "MSTRG.66118"; transcript_id "MSTRG.66118.34"; exon_number "2";
chr15	StringTie	exon	90602335	90602385	1000	+	.	gene_id "MSTRG.66118"; transcript_id "MSTRG.66118.34"; exon_number "3";
chr15	StringTie	exon	90604385	90604447	1000	+	.	gene_id "MSTRG.66118"; transcript_id "MSTRG.66118.34"; exon_number "4";
chr15	StringTie	exon	90607378	90607478	1000	+	.	gene_id "MSTRG.66118"; transcript_id "MSTRG.66118.34"; exon_number "5";
chr15	StringTie	exon	90614453	90614488	1000	+	.	gene_id "MSTRG.66118"; transcript_id "MSTRG.66118.34"; exon_number "6";
chr15	StringTie	exon	90617886	90617968	1000	+	.	gene_id "MSTRG.66118"; transcript_id "MSTRG.66118.34"; exon_number "7";
chr15	StringTie	exon	90619741	90619790	1000	+	.	gene_id "MSTRG.66118"; transcript_id "MSTRG.66118.34"; exon_number "8";
chr15	StringTie	exon	90625776	90625993	1000	+	.	gene_id "MSTRG.66118"; transcript_id "MSTRG.66118.34"; exon_number "9";
chr15	StringTie	exon	90629234	90629532	1000	+	.	gene_id "MSTRG.66118"; transcript_id "MSTRG.66118.34"; exon_number "10";
chr15	StringTie	exon	90638446	90638646	1000	+	.	gene_id "MSTRG.66118"; transcript_id "MSTRG.66118.34"; exon_number "11";
chr15	StringTie	exon	90638735	90638815	1000	+	.	gene_id "MSTRG.66118"; transcript_id "MSTRG.66118.34"; exon_number "12";
chr15	StringTie	exon	90641097	90641199	1000	+	.	gene_id "MSTRG.66118"; transcript_id "MSTRG.66118.34"; exon_number "13";
chr15	StringTie	exon	90641932	90645399	1000	+	.	gene_id "MSTRG.66118"; transcript_id "MSTRG.66118.34"; exon_number "14";
chr15	StringTie	transcript	90593421	90645345	1000	+	.	gene_id "MSTRG.66118"; transcript_id "MSTRG.66118.35";
chr15	StringTie	exon	90593421	90593755	1000	+	.	gene_id "MSTRG.66118"; transcript_id "MSTRG.66118.35"; exon_number "1";
chr15	StringTie	exon	90602324	90602385	1000	+	.	gene_id "MSTRG.66118"; transcript_id "MSTRG.66118.35"; exon_number "2";
chr15	StringTie	exon	90604385	90604447	1000	+	.	gene_id "MSTRG.66118"; transcript_id "MSTRG.66118.35"; exon_number "3";
chr15	StringTie	exon	90607378	90607478	1000	+	.	gene_id "MSTRG.66118"; transcript_id "MSTRG.66118.35"; exon_number "4";
chr15	StringTie	exon	90614453	90614488	1000	+	.	gene_id "MSTRG.66118"; transcript_id "MSTRG.66118.35"; exon_number "5";
chr15	StringTie	exon	90617886	90617968	1000	+	.	gene_id "MSTRG.66118"; transcript_id "MSTRG.66118.35"; exon_number "6";
chr15	StringTie	exon	90619741	90619790	1000	+	.	gene_id "MSTRG.66118"; transcript_id "MSTRG.66118.35"; exon_number "7";
chr15	StringTie	exon	90625776	90625993	1000	+	.	gene_id "MSTRG.66118"; transcript_id "MSTRG.66118.35"; exon_number "8";
chr15	StringTie	exon	90629234	90629532	1000	+	.	gene_id "MSTRG.66118"; transcript_id "MSTRG.66118.35"; exon_number "9";
chr15	StringTie	exon	90638446	90638646	1000	+	.	gene_id "MSTRG.66118"; transcript_id "MSTRG.66118.35"; exon_number "10";
chr15	StringTie	exon	90638735	90638815	1000	+	.	gene_id "MSTRG.66118"; transcript_id "MSTRG.66118.35"; exon_number "11";
chr15	StringTie	exon	90641097	90641199	1000	+	.	gene_id "MSTRG.66118"; transcript_id "MSTRG.66118.35"; exon_number "12";
chr15	StringTie	exon	90641932	90643698	1000	+	.	gene_id "MSTRG.66118"; transcript_id "MSTRG.66118.35"; exon_number "13";
chr15	StringTie	exon	90643769	90645345	1000	+	.	gene_id "MSTRG.66118"; transcript_id "MSTRG.66118.35"; exon_number "14";
chr15	StringTie	transcript	90593636	90645345	1000	+	.	gene_id "MSTRG.66118"; transcript_id "MSTRG.66118.36";
chr15	StringTie	exon	90593636	90593755	1000	+	.	gene_id "MSTRG.66118"; transcript_id "MSTRG.66118.36"; exon_number "1";
chr15	StringTie	exon	90602324	90602385	1000	+	.	gene_id "MSTRG.66118"; transcript_id "MSTRG.66118.36"; exon_number "2";
chr15	StringTie	exon	90604385	90604447	1000	+	.	gene_id "MSTRG.66118"; transcript_id "MSTRG.66118.36"; exon_number "3";
chr15	StringTie	exon	90607378	90607478	1000	+	.	gene_id "MSTRG.66118"; transcript_id "MSTRG.66118.36"; exon_number "4";
chr15	StringTie	exon	90614453	90614488	1000	+	.	gene_id "MSTRG.66118"; transcript_id "MSTRG.66118.36"; exon_number "5";
chr15	StringTie	exon	90617883	90617968	1000	+	.	gene_id "MSTRG.66118"; transcript_id "MSTRG.66118.36"; exon_number "6";
chr15	StringTie	exon	90619741	90619790	1000	+	.	gene_id "MSTRG.66118"; transcript_id "MSTRG.66118.36"; exon_number "7";
chr15	StringTie	exon	90625776	90625993	1000	+	.	gene_id "MSTRG.66118"; transcript_id "MSTRG.66118.36"; exon_number "8";
chr15	StringTie	exon	90629234	90629532	1000	+	.	gene_id "MSTRG.66118"; transcript_id "MSTRG.66118.36"; exon_number "9";
chr15	StringTie	exon	90638446	90638646	1000	+	.	gene_id "MSTRG.66118"; transcript_id "MSTRG.66118.36"; exon_number "10";
chr15	StringTie	exon	90638735	90638815	1000	+	.	gene_id "MSTRG.66118"; transcript_id "MSTRG.66118.36"; exon_number "11";
chr15	StringTie	exon	90641097	90641199	1000	+	.	gene_id "MSTRG.66118"; transcript_id "MSTRG.66118.36"; exon_number "12";
chr15	StringTie	exon	90641942	90645345	1000	+	.	gene_id "MSTRG.66118"; transcript_id "MSTRG.66118.36"; exon_number "13";
chr15	StringTie	transcript	90593712	90645345	1000	+	.	gene_id "MSTRG.66118"; transcript_id "MSTRG.66118.37";
chr15	StringTie	exon	90593712	90593755	1000	+	.	gene_id "MSTRG.66118"; transcript_id "MSTRG.66118.37"; exon_number "1";
chr15	StringTie	exon	90602324	90602385	1000	+	.	gene_id "MSTRG.66118"; transcript_id "MSTRG.66118.37"; exon_number "2";
chr15	StringTie	exon	90604385	90604447	1000	+	.	gene_id "MSTRG.66118"; transcript_id "MSTRG.66118.37"; exon_number "3";
chr15	StringTie	exon	90607378	90607478	1000	+	.	gene_id "MSTRG.66118"; transcript_id "MSTRG.66118.37"; exon_number "4";
chr15	StringTie	exon	90614453	90614488	1000	+	.	gene_id "MSTRG.66118"; transcript_id "MSTRG.66118.37"; exon_number "5";
chr15	StringTie	exon	90617883	90617968	1000	+	.	gene_id "MSTRG.66118"; transcript_id "MSTRG.66118.37"; exon_number "6";
chr15	StringTie	exon	90619741	90619790	1000	+	.	gene_id "MSTRG.66118"; transcript_id "MSTRG.66118.37"; exon_number "7";
chr15	StringTie	exon	90625776	90625993	1000	+	.	gene_id "MSTRG.66118"; transcript_id "MSTRG.66118.37"; exon_number "8";
chr15	StringTie	exon	90629234	90629532	1000	+	.	gene_id "MSTRG.66118"; transcript_id "MSTRG.66118.37"; exon_number "9";
chr15	StringTie	exon	90638489	90638646	1000	+	.	gene_id "MSTRG.66118"; transcript_id "MSTRG.66118.37"; exon_number "10";
chr15	StringTie	exon	90638735	90638815	1000	+	.	gene_id "MSTRG.66118"; transcript_id "MSTRG.66118.37"; exon_number "11";
chr15	StringTie	exon	90641097	90641199	1000	+	.	gene_id "MSTRG.66118"; transcript_id "MSTRG.66118.37"; exon_number "12";
chr15	StringTie	exon	90641932	90645345	1000	+	.	gene_id "MSTRG.66118"; transcript_id "MSTRG.66118.37"; exon_number "13";
chr15	StringTie	transcript	90593713	90645404	1000	+	.	gene_id "MSTRG.66118"; transcript_id "MSTRG.66118.39";
chr15	StringTie	exon	90593713	90593755	1000	+	.	gene_id "MSTRG.66118"; transcript_id "MSTRG.66118.39"; exon_number "1";
chr15	StringTie	exon	90602324	90602385	1000	+	.	gene_id "MSTRG.66118"; transcript_id "MSTRG.66118.39"; exon_number "2";
chr15	StringTie	exon	90604385	90604447	1000	+	.	gene_id "MSTRG.66118"; transcript_id "MSTRG.66118.39"; exon_number "3";
chr15	StringTie	exon	90607378	90607478	1000	+	.	gene_id "MSTRG.66118"; transcript_id "MSTRG.66118.39"; exon_number "4";
chr15	StringTie	exon	90617883	90617968	1000	+	.	gene_id "MSTRG.66118"; transcript_id "MSTRG.66118.39"; exon_number "5";
chr15	StringTie	exon	90619741	90619790	1000	+	.	gene_id "MSTRG.66118"; transcript_id "MSTRG.66118.39"; exon_number "6";
chr15	StringTie	exon	90625776	90625993	1000	+	.	gene_id "MSTRG.66118"; transcript_id "MSTRG.66118.39"; exon_number "7";
chr15	StringTie	exon	90629234	90629532	1000	+	.	gene_id "MSTRG.66118"; transcript_id "MSTRG.66118.39"; exon_number "8";
chr15	StringTie	exon	90638446	90638646	1000	+	.	gene_id "MSTRG.66118"; transcript_id "MSTRG.66118.39"; exon_number "9";
chr15	StringTie	exon	90638735	90638815	1000	+	.	gene_id "MSTRG.66118"; transcript_id "MSTRG.66118.39"; exon_number "10";
chr15	StringTie	exon	90641097	90641199	1000	+	.	gene_id "MSTRG.66118"; transcript_id "MSTRG.66118.39"; exon_number "11";
chr15	StringTie	exon	90641935	90645404	1000	+	.	gene_id "MSTRG.66118"; transcript_id "MSTRG.66118.39"; exon_number "12";
chr15	StringTie	transcript	90528672	90645479	1000	+	.	gene_id "MSTRG.66118"; transcript_id "MSTRG.66118.4";
chr15	StringTie	exon	90528672	90529561	1000	+	.	gene_id "MSTRG.66118"; transcript_id "MSTRG.66118.4"; exon_number "1";
chr15	StringTie	exon	90530062	90530203	1000	+	.	gene_id "MSTRG.66118"; transcript_id "MSTRG.66118.4"; exon_number "2";
chr15	StringTie	exon	90540039	90540137	1000	+	.	gene_id "MSTRG.66118"; transcript_id "MSTRG.66118.4"; exon_number "3";
chr15	StringTie	exon	90593636	90593755	1000	+	.	gene_id "MSTRG.66118"; transcript_id "MSTRG.66118.4"; exon_number "4";
chr15	StringTie	exon	90602324	90602385	1000	+	.	gene_id "MSTRG.66118"; transcript_id "MSTRG.66118.4"; exon_number "5";
chr15	StringTie	exon	90604385	90604447	1000	+	.	gene_id "MSTRG.66118"; transcript_id "MSTRG.66118.4"; exon_number "6";
chr15	StringTie	exon	90607378	90607478	1000	+	.	gene_id "MSTRG.66118"; transcript_id "MSTRG.66118.4"; exon_number "7";
chr15	StringTie	exon	90614453	90614488	1000	+	.	gene_id "MSTRG.66118"; transcript_id "MSTRG.66118.4"; exon_number "8";
chr15	StringTie	exon	90617883	90617968	1000	+	.	gene_id "MSTRG.66118"; transcript_id "MSTRG.66118.4"; exon_number "9";
chr15	StringTie	exon	90619741	90619790	1000	+	.	gene_id "MSTRG.66118"; transcript_id "MSTRG.66118.4"; exon_number "10";
chr15	StringTie	exon	90625776	90625993	1000	+	.	gene_id "MSTRG.66118"; transcript_id "MSTRG.66118.4"; exon_number "11";
chr15	StringTie	exon	90629234	90629532	1000	+	.	gene_id "MSTRG.66118"; transcript_id "MSTRG.66118.4"; exon_number "12";
chr15	StringTie	exon	90638446	90638646	1000	+	.	gene_id "MSTRG.66118"; transcript_id "MSTRG.66118.4"; exon_number "13";
chr15	StringTie	exon	90638735	90638815	1000	+	.	gene_id "MSTRG.66118"; transcript_id "MSTRG.66118.4"; exon_number "14";
chr15	StringTie	exon	90641097	90641199	1000	+	.	gene_id "MSTRG.66118"; transcript_id "MSTRG.66118.4"; exon_number "15";
chr15	StringTie	exon	90641932	90645479	1000	+	.	gene_id "MSTRG.66118"; transcript_id "MSTRG.66118.4"; exon_number "16";
chr15	StringTie	transcript	90597874	90645438	1000	+	.	gene_id "MSTRG.66118"; transcript_id "MSTRG.66118.42";
chr15	StringTie	exon	90597874	90598211	1000	+	.	gene_id "MSTRG.66118"; transcript_id "MSTRG.66118.42"; exon_number "1";
chr15	StringTie	exon	90600308	90600441	1000	+	.	gene_id "MSTRG.66118"; transcript_id "MSTRG.66118.42"; exon_number "2";
chr15	StringTie	exon	90602335	90602385	1000	+	.	gene_id "MSTRG.66118"; transcript_id "MSTRG.66118.42"; exon_number "3";
chr15	StringTie	exon	90604385	90604447	1000	+	.	gene_id "MSTRG.66118"; transcript_id "MSTRG.66118.42"; exon_number "4";
chr15	StringTie	exon	90607378	90607478	1000	+	.	gene_id "MSTRG.66118"; transcript_id "MSTRG.66118.42"; exon_number "5";
chr15	StringTie	exon	90614453	90614488	1000	+	.	gene_id "MSTRG.66118"; transcript_id "MSTRG.66118.42"; exon_number "6";
chr15	StringTie	exon	90617883	90617968	1000	+	.	gene_id "MSTRG.66118"; transcript_id "MSTRG.66118.42"; exon_number "7";
chr15	StringTie	exon	90619741	90619790	1000	+	.	gene_id "MSTRG.66118"; transcript_id "MSTRG.66118.42"; exon_number "8";
chr15	StringTie	exon	90625776	90625993	1000	+	.	gene_id "MSTRG.66118"; transcript_id "MSTRG.66118.42"; exon_number "9";
chr15	StringTie	exon	90629234	90629532	1000	+	.	gene_id "MSTRG.66118"; transcript_id "MSTRG.66118.42"; exon_number "10";
chr15	StringTie	exon	90638446	90638646	1000	+	.	gene_id "MSTRG.66118"; transcript_id "MSTRG.66118.42"; exon_number "11";
chr15	StringTie	exon	90638735	90638815	1000	+	.	gene_id "MSTRG.66118"; transcript_id "MSTRG.66118.42"; exon_number "12";
chr15	StringTie	exon	90641097	90641199	1000	+	.	gene_id "MSTRG.66118"; transcript_id "MSTRG.66118.42"; exon_number "13";
chr15	StringTie	exon	90641935	90645438	1000	+	.	gene_id "MSTRG.66118"; transcript_id "MSTRG.66118.42"; exon_number "14";
chr15	StringTie	transcript	90597874	90645432	1000	+	.	gene_id "MSTRG.66118"; transcript_id "MSTRG.66118.43";
chr15	StringTie	exon	90597874	90598211	1000	+	.	gene_id "MSTRG.66118"; transcript_id "MSTRG.66118.43"; exon_number "1";
chr15	StringTie	exon	90600308	90600441	1000	+	.	gene_id "MSTRG.66118"; transcript_id "MSTRG.66118.43"; exon_number "2";
chr15	StringTie	exon	90602335	90602385	1000	+	.	gene_id "MSTRG.66118"; transcript_id "MSTRG.66118.43"; exon_number "3";
chr15	StringTie	exon	90604385	90604447	1000	+	.	gene_id "MSTRG.66118"; transcript_id "MSTRG.66118.43"; exon_number "4";
chr15	StringTie	exon	90607378	90607478	1000	+	.	gene_id "MSTRG.66118"; transcript_id "MSTRG.66118.43"; exon_number "5";
chr15	StringTie	exon	90614453	90614488	1000	+	.	gene_id "MSTRG.66118"; transcript_id "MSTRG.66118.43"; exon_number "6";
chr15	StringTie	exon	90617883	90617968	1000	+	.	gene_id "MSTRG.66118"; transcript_id "MSTRG.66118.43"; exon_number "7";
chr15	StringTie	exon	90619741	90619790	1000	+	.	gene_id "MSTRG.66118"; transcript_id "MSTRG.66118.43"; exon_number "8";
chr15	StringTie	exon	90625776	90625993	1000	+	.	gene_id "MSTRG.66118"; transcript_id "MSTRG.66118.43"; exon_number "9";
chr15	StringTie	exon	90629234	90629532	1000	+	.	gene_id "MSTRG.66118"; transcript_id "MSTRG.66118.43"; exon_number "10";
chr15	StringTie	exon	90638446	90638646	1000	+	.	gene_id "MSTRG.66118"; transcript_id "MSTRG.66118.43"; exon_number "11";
chr15	StringTie	exon	90638735	90638815	1000	+	.	gene_id "MSTRG.66118"; transcript_id "MSTRG.66118.43"; exon_number "12";
chr15	StringTie	exon	90641097	90641199	1000	+	.	gene_id "MSTRG.66118"; transcript_id "MSTRG.66118.43"; exon_number "13";
chr15	StringTie	exon	90641932	90645432	1000	+	.	gene_id "MSTRG.66118"; transcript_id "MSTRG.66118.43"; exon_number "14";
chr15	StringTie	transcript	90597874	90645345	1000	+	.	gene_id "MSTRG.66118"; transcript_id "MSTRG.66118.44";
chr15	StringTie	exon	90597874	90598211	1000	+	.	gene_id "MSTRG.66118"; transcript_id "MSTRG.66118.44"; exon_number "1";
chr15	StringTie	exon	90600308	90600441	1000	+	.	gene_id "MSTRG.66118"; transcript_id "MSTRG.66118.44"; exon_number "2";
chr15	StringTie	exon	90602335	90602385	1000	+	.	gene_id "MSTRG.66118"; transcript_id "MSTRG.66118.44"; exon_number "3";
chr15	StringTie	exon	90604385	90604447	1000	+	.	gene_id "MSTRG.66118"; transcript_id "MSTRG.66118.44"; exon_number "4";
chr15	StringTie	exon	90607378	90607478	1000	+	.	gene_id "MSTRG.66118"; transcript_id "MSTRG.66118.44"; exon_number "5";
chr15	StringTie	exon	90614453	90614488	1000	+	.	gene_id "MSTRG.66118"; transcript_id "MSTRG.66118.44"; exon_number "6";
chr15	StringTie	exon	90617886	90617968	1000	+	.	gene_id "MSTRG.66118"; transcript_id "MSTRG.66118.44"; exon_number "7";
chr15	StringTie	exon	90619741	90619790	1000	+	.	gene_id "MSTRG.66118"; transcript_id "MSTRG.66118.44"; exon_number "8";
chr15	StringTie	exon	90625776	90625993	1000	+	.	gene_id "MSTRG.66118"; transcript_id "MSTRG.66118.44"; exon_number "9";
chr15	StringTie	exon	90629234	90629532	1000	+	.	gene_id "MSTRG.66118"; transcript_id "MSTRG.66118.44"; exon_number "10";
chr15	StringTie	exon	90638446	90638646	1000	+	.	gene_id "MSTRG.66118"; transcript_id "MSTRG.66118.44"; exon_number "11";
chr15	StringTie	exon	90638735	90638815	1000	+	.	gene_id "MSTRG.66118"; transcript_id "MSTRG.66118.44"; exon_number "12";
chr15	StringTie	exon	90641097	90641199	1000	+	.	gene_id "MSTRG.66118"; transcript_id "MSTRG.66118.44"; exon_number "13";
chr15	StringTie	exon	90641935	90645345	1000	+	.	gene_id "MSTRG.66118"; transcript_id "MSTRG.66118.44"; exon_number "14";
chr15	StringTie	transcript	90607219	90645345	1000	+	.	gene_id "MSTRG.66118"; transcript_id "MSTRG.66118.47";
chr15	StringTie	exon	90607219	90607235	1000	+	.	gene_id "MSTRG.66118"; transcript_id "MSTRG.66118.47"; exon_number "1";
chr15	StringTie	exon	90607378	90607478	1000	+	.	gene_id "MSTRG.66118"; transcript_id "MSTRG.66118.47"; exon_number "2";
chr15	StringTie	exon	90614453	90614488	1000	+	.	gene_id "MSTRG.66118"; transcript_id "MSTRG.66118.47"; exon_number "3";
chr15	StringTie	exon	90617883	90617968	1000	+	.	gene_id "MSTRG.66118"; transcript_id "MSTRG.66118.47"; exon_number "4";
chr15	StringTie	exon	90619741	90619790	1000	+	.	gene_id "MSTRG.66118"; transcript_id "MSTRG.66118.47"; exon_number "5";
chr15	StringTie	exon	90625776	90625993	1000	+	.	gene_id "MSTRG.66118"; transcript_id "MSTRG.66118.47"; exon_number "6";
chr15	StringTie	exon	90629234	90629532	1000	+	.	gene_id "MSTRG.66118"; transcript_id "MSTRG.66118.47"; exon_number "7";
chr15	StringTie	exon	90638446	90638646	1000	+	.	gene_id "MSTRG.66118"; transcript_id "MSTRG.66118.47"; exon_number "8";
chr15	StringTie	exon	90638735	90638815	1000	+	.	gene_id "MSTRG.66118"; transcript_id "MSTRG.66118.47"; exon_number "9";
chr15	StringTie	exon	90641097	90641199	1000	+	.	gene_id "MSTRG.66118"; transcript_id "MSTRG.66118.47"; exon_number "10";
chr15	StringTie	exon	90641935	90645345	1000	+	.	gene_id "MSTRG.66118"; transcript_id "MSTRG.66118.47"; exon_number "11";
chr15	StringTie	transcript	90529136	90645444	1000	+	.	gene_id "MSTRG.66118"; transcript_id "MSTRG.66118.5";
chr15	StringTie	exon	90529136	90529240	1000	+	.	gene_id "MSTRG.66118"; transcript_id "MSTRG.66118.5"; exon_number "1";
chr15	StringTie	exon	90540039	90540137	1000	+	.	gene_id "MSTRG.66118"; transcript_id "MSTRG.66118.5"; exon_number "2";
chr15	StringTie	exon	90593636	90593755	1000	+	.	gene_id "MSTRG.66118"; transcript_id "MSTRG.66118.5"; exon_number "3";
chr15	StringTie	exon	90602324	90602385	1000	+	.	gene_id "MSTRG.66118"; transcript_id "MSTRG.66118.5"; exon_number "4";
chr15	StringTie	exon	90604385	90604447	1000	+	.	gene_id "MSTRG.66118"; transcript_id "MSTRG.66118.5"; exon_number "5";
chr15	StringTie	exon	90607378	90607478	1000	+	.	gene_id "MSTRG.66118"; transcript_id "MSTRG.66118.5"; exon_number "6";
chr15	StringTie	exon	90614453	90614488	1000	+	.	gene_id "MSTRG.66118"; transcript_id "MSTRG.66118.5"; exon_number "7";
chr15	StringTie	exon	90617886	90617968	1000	+	.	gene_id "MSTRG.66118"; transcript_id "MSTRG.66118.5"; exon_number "8";
chr15	StringTie	exon	90619741	90619790	1000	+	.	gene_id "MSTRG.66118"; transcript_id "MSTRG.66118.5"; exon_number "9";
chr15	StringTie	exon	90625776	90625993	1000	+	.	gene_id "MSTRG.66118"; transcript_id "MSTRG.66118.5"; exon_number "10";
chr15	StringTie	exon	90629234	90629532	1000	+	.	gene_id "MSTRG.66118"; transcript_id "MSTRG.66118.5"; exon_number "11";
chr15	StringTie	exon	90638446	90638646	1000	+	.	gene_id "MSTRG.66118"; transcript_id "MSTRG.66118.5"; exon_number "12";
chr15	StringTie	exon	90638735	90638815	1000	+	.	gene_id "MSTRG.66118"; transcript_id "MSTRG.66118.5"; exon_number "13";
chr15	StringTie	exon	90641097	90641199	1000	+	.	gene_id "MSTRG.66118"; transcript_id "MSTRG.66118.5"; exon_number "14";
chr15	StringTie	exon	90641935	90645444	1000	+	.	gene_id "MSTRG.66118"; transcript_id "MSTRG.66118.5"; exon_number "15";
chr15	StringTie	transcript	90634640	90645395	1000	+	.	gene_id "MSTRG.66118"; transcript_id "MSTRG.66118.50";
chr15	StringTie	exon	90634640	90634887	1000	+	.	gene_id "MSTRG.66118"; transcript_id "MSTRG.66118.50"; exon_number "1";
chr15	StringTie	exon	90638489	90638646	1000	+	.	gene_id "MSTRG.66118"; transcript_id "MSTRG.66118.50"; exon_number "2";
chr15	StringTie	exon	90638735	90638815	1000	+	.	gene_id "MSTRG.66118"; transcript_id "MSTRG.66118.50"; exon_number "3";
chr15	StringTie	exon	90641097	90641199	1000	+	.	gene_id "MSTRG.66118"; transcript_id "MSTRG.66118.50"; exon_number "4";
chr15	StringTie	exon	90641935	90645395	1000	+	.	gene_id "MSTRG.66118"; transcript_id "MSTRG.66118.50"; exon_number "5";
chr15	StringTie	transcript	90637572	90645345	1000	+	.	gene_id "MSTRG.66118"; transcript_id "MSTRG.66118.52";
chr15	StringTie	exon	90637572	90638338	1000	+	.	gene_id "MSTRG.66118"; transcript_id "MSTRG.66118.52"; exon_number "1";
chr15	StringTie	exon	90638446	90638646	1000	+	.	gene_id "MSTRG.66118"; transcript_id "MSTRG.66118.52"; exon_number "2";
chr15	StringTie	exon	90638735	90638815	1000	+	.	gene_id "MSTRG.66118"; transcript_id "MSTRG.66118.52"; exon_number "3";
chr15	StringTie	exon	90641097	90641199	1000	+	.	gene_id "MSTRG.66118"; transcript_id "MSTRG.66118.52"; exon_number "4";
chr15	StringTie	exon	90641932	90645345	1000	+	.	gene_id "MSTRG.66118"; transcript_id "MSTRG.66118.52"; exon_number "5";
chr15	StringTie	transcript	90529843	90546253	1000	+	.	gene_id "MSTRG.66118"; transcript_id "MSTRG.66118.6";
chr15	StringTie	exon	90529843	90530203	1000	+	.	gene_id "MSTRG.66118"; transcript_id "MSTRG.66118.6"; exon_number "1";
chr15	StringTie	exon	90540039	90540137	1000	+	.	gene_id "MSTRG.66118"; transcript_id "MSTRG.66118.6"; exon_number "2";
chr15	StringTie	exon	90545598	90546253	1000	+	.	gene_id "MSTRG.66118"; transcript_id "MSTRG.66118.6"; exon_number "3";
chr15	StringTie	transcript	90529934	90645438	1000	+	.	gene_id "MSTRG.66118"; transcript_id "MSTRG.66118.8";
chr15	StringTie	exon	90529934	90530203	1000	+	.	gene_id "MSTRG.66118"; transcript_id "MSTRG.66118.8"; exon_number "1";
chr15	StringTie	exon	90540039	90540137	1000	+	.	gene_id "MSTRG.66118"; transcript_id "MSTRG.66118.8"; exon_number "2";
chr15	StringTie	exon	90593636	90593755	1000	+	.	gene_id "MSTRG.66118"; transcript_id "MSTRG.66118.8"; exon_number "3";
chr15	StringTie	exon	90602324	90602385	1000	+	.	gene_id "MSTRG.66118"; transcript_id "MSTRG.66118.8"; exon_number "4";
chr15	StringTie	exon	90604385	90604447	1000	+	.	gene_id "MSTRG.66118"; transcript_id "MSTRG.66118.8"; exon_number "5";
chr15	StringTie	exon	90607378	90607478	1000	+	.	gene_id "MSTRG.66118"; transcript_id "MSTRG.66118.8"; exon_number "6";
chr15	StringTie	exon	90614453	90614488	1000	+	.	gene_id "MSTRG.66118"; transcript_id "MSTRG.66118.8"; exon_number "7";
chr15	StringTie	exon	90617886	90617968	1000	+	.	gene_id "MSTRG.66118"; transcript_id "MSTRG.66118.8"; exon_number "8";
chr15	StringTie	exon	90619741	90619790	1000	+	.	gene_id "MSTRG.66118"; transcript_id "MSTRG.66118.8"; exon_number "9";
chr15	StringTie	exon	90625776	90625993	1000	+	.	gene_id "MSTRG.66118"; transcript_id "MSTRG.66118.8"; exon_number "10";
chr15	StringTie	exon	90629234	90629532	1000	+	.	gene_id "MSTRG.66118"; transcript_id "MSTRG.66118.8"; exon_number "11";
chr15	StringTie	exon	90638446	90638646	1000	+	.	gene_id "MSTRG.66118"; transcript_id "MSTRG.66118.8"; exon_number "12";
chr15	StringTie	exon	90638735	90638815	1000	+	.	gene_id "MSTRG.66118"; transcript_id "MSTRG.66118.8"; exon_number "13";
chr15	StringTie	exon	90641097	90641199	1000	+	.	gene_id "MSTRG.66118"; transcript_id "MSTRG.66118.8"; exon_number "14";
chr15	StringTie	exon	90641932	90645438	1000	+	.	gene_id "MSTRG.66118"; transcript_id "MSTRG.66118.8"; exon_number "15";
chr15	StringTie	transcript	90529961	90645416	1000	+	.	gene_id "MSTRG.66118"; transcript_id "MSTRG.66118.9";
chr15	StringTie	exon	90529961	90530203	1000	+	.	gene_id "MSTRG.66118"; transcript_id "MSTRG.66118.9"; exon_number "1";
chr15	StringTie	exon	90540039	90540137	1000	+	.	gene_id "MSTRG.66118"; transcript_id "MSTRG.66118.9"; exon_number "2";
chr15	StringTie	exon	90593636	90593755	1000	+	.	gene_id "MSTRG.66118"; transcript_id "MSTRG.66118.9"; exon_number "3";
chr15	StringTie	exon	90602324	90602385	1000	+	.	gene_id "MSTRG.66118"; transcript_id "MSTRG.66118.9"; exon_number "4";
chr15	StringTie	exon	90604385	90604447	1000	+	.	gene_id "MSTRG.66118"; transcript_id "MSTRG.66118.9"; exon_number "5";
chr15	StringTie	exon	90607378	90607478	1000	+	.	gene_id "MSTRG.66118"; transcript_id "MSTRG.66118.9"; exon_number "6";
chr15	StringTie	exon	90614453	90614488	1000	+	.	gene_id "MSTRG.66118"; transcript_id "MSTRG.66118.9"; exon_number "7";
chr15	StringTie	exon	90617886	90617968	1000	+	.	gene_id "MSTRG.66118"; transcript_id "MSTRG.66118.9"; exon_number "8";
chr15	StringTie	exon	90619741	90619790	1000	+	.	gene_id "MSTRG.66118"; transcript_id "MSTRG.66118.9"; exon_number "9";
chr15	StringTie	exon	90625776	90625993	1000	+	.	gene_id "MSTRG.66118"; transcript_id "MSTRG.66118.9"; exon_number "10";
chr15	StringTie	exon	90629234	90629532	1000	+	.	gene_id "MSTRG.66118"; transcript_id "MSTRG.66118.9"; exon_number "11";
chr15	StringTie	exon	90638446	90638646	1000	+	.	gene_id "MSTRG.66118"; transcript_id "MSTRG.66118.9"; exon_number "12";
chr15	StringTie	exon	90638735	90638815	1000	+	.	gene_id "MSTRG.66118"; transcript_id "MSTRG.66118.9"; exon_number "13";
chr15	StringTie	exon	90641097	90641199	1000	+	.	gene_id "MSTRG.66118"; transcript_id "MSTRG.66118.9"; exon_number "14";
chr15	StringTie	exon	90641935	90645416	1000	+	.	gene_id "MSTRG.66118"; transcript_id "MSTRG.66118.9"; exon_number "15";
chr15	StringTie	transcript	90595840	90596447	1000	-	.	gene_id "MSTRG.66119"; transcript_id "ENST00000558389"; gene_name "CTD-3065B20.2"; ref_gene_id "ENSG00000259212";
chr15	StringTie	exon	90595840	90596200	1000	-	.	gene_id "MSTRG.66119"; transcript_id "ENST00000558389"; exon_number "1"; gene_name "CTD-3065B20.2"; ref_gene_id "ENSG00000259212";
chr15	StringTie	exon	90596335	90596447	1000	-	.	gene_id "MSTRG.66119"; transcript_id "ENST00000558389"; exon_number "2"; gene_name "CTD-3065B20.2"; ref_gene_id "ENSG00000259212";
chr1	StringTie	transcript	90892992	90893612	1000	-	.	gene_id "MSTRG.6612"; transcript_id "ENST00000420457"; gene_name "PHKA1P1"; ref_gene_id "ENSG00000232882";
chr1	StringTie	exon	90892992	90893612	1000	-	.	gene_id "MSTRG.6612"; transcript_id "ENST00000420457"; exon_number "1"; gene_name "PHKA1P1"; ref_gene_id "ENSG00000232882";
chr15	StringTie	transcript	90604225	90614558	1000	-	.	gene_id "MSTRG.66120"; transcript_id "ENST00000559839"; gene_name "CTD-3065B20.3"; ref_gene_id "ENSG00000259314";
chr15	StringTie	exon	90604225	90604463	1000	-	.	gene_id "MSTRG.66120"; transcript_id "ENST00000559839"; exon_number "1"; gene_name "CTD-3065B20.3"; ref_gene_id "ENSG00000259314";
chr15	StringTie	exon	90606777	90606872	1000	-	.	gene_id "MSTRG.66120"; transcript_id "ENST00000559839"; exon_number "2"; gene_name "CTD-3065B20.3"; ref_gene_id "ENSG00000259314";
chr15	StringTie	exon	90614087	90614558	1000	-	.	gene_id "MSTRG.66120"; transcript_id "ENST00000559839"; exon_number "3"; gene_name "CTD-3065B20.3"; ref_gene_id "ENSG00000259314";
chr15	StringTie	transcript	90712993	90717049	1000	-	.	gene_id "MSTRG.66121"; transcript_id "ENST00000558105"; gene_name "CRTC3-AS1"; ref_gene_id "ENSG00000259736";
chr15	StringTie	exon	90712993	90713299	1000	-	.	gene_id "MSTRG.66121"; transcript_id "ENST00000558105"; exon_number "1"; gene_name "CRTC3-AS1"; ref_gene_id "ENSG00000259736";
chr15	StringTie	exon	90714921	90715042	1000	-	.	gene_id "MSTRG.66121"; transcript_id "ENST00000558105"; exon_number "2"; gene_name "CRTC3-AS1"; ref_gene_id "ENSG00000259736";
chr15	StringTie	exon	90716977	90717049	1000	-	.	gene_id "MSTRG.66121"; transcript_id "ENST00000558105"; exon_number "3"; gene_name "CRTC3-AS1"; ref_gene_id "ENSG00000259736";
chr15	StringTie	transcript	90620007	90717141	1000	-	.	gene_id "MSTRG.66121"; transcript_id "ENST00000559531"; gene_name "CRTC3-AS1"; ref_gene_id "ENSG00000259736";
chr15	StringTie	exon	90620007	90620153	1000	-	.	gene_id "MSTRG.66121"; transcript_id "ENST00000559531"; exon_number "1"; gene_name "CRTC3-AS1"; ref_gene_id "ENSG00000259736";
chr15	StringTie	exon	90641042	90641257	1000	-	.	gene_id "MSTRG.66121"; transcript_id "ENST00000559531"; exon_number "2"; gene_name "CRTC3-AS1"; ref_gene_id "ENSG00000259736";
chr15	StringTie	exon	90713167	90713299	1000	-	.	gene_id "MSTRG.66121"; transcript_id "ENST00000559531"; exon_number "3"; gene_name "CRTC3-AS1"; ref_gene_id "ENSG00000259736";
chr15	StringTie	exon	90716981	90717141	1000	-	.	gene_id "MSTRG.66121"; transcript_id "ENST00000559531"; exon_number "4"; gene_name "CRTC3-AS1"; ref_gene_id "ENSG00000259736";
chr15	StringTie	transcript	90705855	90717137	1000	-	.	gene_id "MSTRG.66121"; transcript_id "MSTRG.66121.10";
chr15	StringTie	exon	90705855	90705887	1000	-	.	gene_id "MSTRG.66121"; transcript_id "MSTRG.66121.10"; exon_number "1";
chr15	StringTie	exon	90713143	90713299	1000	-	.	gene_id "MSTRG.66121"; transcript_id "MSTRG.66121.10"; exon_number "2";
chr15	StringTie	exon	90714921	90715042	1000	-	.	gene_id "MSTRG.66121"; transcript_id "MSTRG.66121.10"; exon_number "3";
chr15	StringTie	exon	90716981	90717137	1000	-	.	gene_id "MSTRG.66121"; transcript_id "MSTRG.66121.10"; exon_number "4";
chr15	StringTie	transcript	90705857	90715036	1000	-	.	gene_id "MSTRG.66121"; transcript_id "MSTRG.66121.11";
chr15	StringTie	exon	90705857	90705891	1000	-	.	gene_id "MSTRG.66121"; transcript_id "MSTRG.66121.11"; exon_number "1";
chr15	StringTie	exon	90713167	90713299	1000	-	.	gene_id "MSTRG.66121"; transcript_id "MSTRG.66121.11"; exon_number "2";
chr15	StringTie	exon	90714921	90715036	1000	-	.	gene_id "MSTRG.66121"; transcript_id "MSTRG.66121.11"; exon_number "3";
chr15	StringTie	transcript	90711518	90717127	1000	-	.	gene_id "MSTRG.66121"; transcript_id "MSTRG.66121.12";
chr15	StringTie	exon	90711518	90711540	1000	-	.	gene_id "MSTRG.66121"; transcript_id "MSTRG.66121.12"; exon_number "1";
chr15	StringTie	exon	90714963	90715042	1000	-	.	gene_id "MSTRG.66121"; transcript_id "MSTRG.66121.12"; exon_number "2";
chr15	StringTie	exon	90716833	90717127	1000	-	.	gene_id "MSTRG.66121"; transcript_id "MSTRG.66121.12"; exon_number "3";
chr15	StringTie	transcript	90713021	90717165	1000	-	.	gene_id "MSTRG.66121"; transcript_id "MSTRG.66121.14";
chr15	StringTie	exon	90713021	90713299	1000	-	.	gene_id "MSTRG.66121"; transcript_id "MSTRG.66121.14"; exon_number "1";
chr15	StringTie	exon	90716833	90717165	1000	-	.	gene_id "MSTRG.66121"; transcript_id "MSTRG.66121.14"; exon_number "2";
chr15	StringTie	transcript	90713021	90713968	1000	-	.	gene_id "MSTRG.66121"; transcript_id "MSTRG.66121.15";
chr15	StringTie	exon	90713021	90713299	1000	-	.	gene_id "MSTRG.66121"; transcript_id "MSTRG.66121.15"; exon_number "1";
chr15	StringTie	exon	90713949	90713968	1000	-	.	gene_id "MSTRG.66121"; transcript_id "MSTRG.66121.15"; exon_number "2";
chr15	StringTie	transcript	90713088	90713638	1000	-	.	gene_id "MSTRG.66121"; transcript_id "MSTRG.66121.16";
chr15	StringTie	exon	90713088	90713299	1000	-	.	gene_id "MSTRG.66121"; transcript_id "MSTRG.66121.16"; exon_number "1";
chr15	StringTie	exon	90713616	90713638	1000	-	.	gene_id "MSTRG.66121"; transcript_id "MSTRG.66121.16"; exon_number "2";
chr15	StringTie	transcript	90698025	90717154	1000	-	.	gene_id "MSTRG.66121"; transcript_id "MSTRG.66121.2";
chr15	StringTie	exon	90698025	90698112	1000	-	.	gene_id "MSTRG.66121"; transcript_id "MSTRG.66121.2"; exon_number "1";
chr15	StringTie	exon	90713167	90713299	1000	-	.	gene_id "MSTRG.66121"; transcript_id "MSTRG.66121.2"; exon_number "2";
chr15	StringTie	exon	90714921	90715042	1000	-	.	gene_id "MSTRG.66121"; transcript_id "MSTRG.66121.2"; exon_number "3";
chr15	StringTie	exon	90716981	90717154	1000	-	.	gene_id "MSTRG.66121"; transcript_id "MSTRG.66121.2"; exon_number "4";
chr15	StringTie	transcript	90698091	90717186	1000	-	.	gene_id "MSTRG.66121"; transcript_id "MSTRG.66121.3";
chr15	StringTie	exon	90698091	90698112	1000	-	.	gene_id "MSTRG.66121"; transcript_id "MSTRG.66121.3"; exon_number "1";
chr15	StringTie	exon	90713167	90713299	1000	-	.	gene_id "MSTRG.66121"; transcript_id "MSTRG.66121.3"; exon_number "2";
chr15	StringTie	exon	90714921	90715042	1000	-	.	gene_id "MSTRG.66121"; transcript_id "MSTRG.66121.3"; exon_number "3";
chr15	StringTie	exon	90716977	90717186	1000	-	.	gene_id "MSTRG.66121"; transcript_id "MSTRG.66121.3"; exon_number "4";
chr15	StringTie	transcript	90701125	90717163	1000	-	.	gene_id "MSTRG.66121"; transcript_id "MSTRG.66121.4";
chr15	StringTie	exon	90701125	90701153	1000	-	.	gene_id "MSTRG.66121"; transcript_id "MSTRG.66121.4"; exon_number "1";
chr15	StringTie	exon	90713167	90713299	1000	-	.	gene_id "MSTRG.66121"; transcript_id "MSTRG.66121.4"; exon_number "2";
chr15	StringTie	exon	90714921	90715042	1000	-	.	gene_id "MSTRG.66121"; transcript_id "MSTRG.66121.4"; exon_number "3";
chr15	StringTie	exon	90716981	90717163	1000	-	.	gene_id "MSTRG.66121"; transcript_id "MSTRG.66121.4"; exon_number "4";
chr15	StringTie	transcript	90702299	90717315	1000	-	.	gene_id "MSTRG.66121"; transcript_id "MSTRG.66121.5";
chr15	StringTie	exon	90702299	90705887	1000	-	.	gene_id "MSTRG.66121"; transcript_id "MSTRG.66121.5"; exon_number "1";
chr15	StringTie	exon	90713167	90713299	1000	-	.	gene_id "MSTRG.66121"; transcript_id "MSTRG.66121.5"; exon_number "2";
chr15	StringTie	exon	90714921	90715042	1000	-	.	gene_id "MSTRG.66121"; transcript_id "MSTRG.66121.5"; exon_number "3";
chr15	StringTie	exon	90716981	90717315	1000	-	.	gene_id "MSTRG.66121"; transcript_id "MSTRG.66121.5"; exon_number "4";
chr15	StringTie	transcript	90702683	90717174	1000	-	.	gene_id "MSTRG.66121"; transcript_id "MSTRG.66121.6";
chr15	StringTie	exon	90702683	90705887	1000	-	.	gene_id "MSTRG.66121"; transcript_id "MSTRG.66121.6"; exon_number "1";
chr15	StringTie	exon	90713143	90713299	1000	-	.	gene_id "MSTRG.66121"; transcript_id "MSTRG.66121.6"; exon_number "2";
chr15	StringTie	exon	90714921	90715042	1000	-	.	gene_id "MSTRG.66121"; transcript_id "MSTRG.66121.6"; exon_number "3";
chr15	StringTie	exon	90716891	90717174	1000	-	.	gene_id "MSTRG.66121"; transcript_id "MSTRG.66121.6"; exon_number "4";
chr15	StringTie	transcript	90702735	90718071	1000	-	.	gene_id "MSTRG.66121"; transcript_id "MSTRG.66121.7";
chr15	StringTie	exon	90702735	90705887	1000	-	.	gene_id "MSTRG.66121"; transcript_id "MSTRG.66121.7"; exon_number "1";
chr15	StringTie	exon	90713167	90713299	1000	-	.	gene_id "MSTRG.66121"; transcript_id "MSTRG.66121.7"; exon_number "2";
chr15	StringTie	exon	90714921	90715042	1000	-	.	gene_id "MSTRG.66121"; transcript_id "MSTRG.66121.7"; exon_number "3";
chr15	StringTie	exon	90716977	90718071	1000	-	.	gene_id "MSTRG.66121"; transcript_id "MSTRG.66121.7"; exon_number "4";
chr15	StringTie	transcript	90702799	90717193	1000	-	.	gene_id "MSTRG.66121"; transcript_id "MSTRG.66121.8";
chr15	StringTie	exon	90702799	90705887	1000	-	.	gene_id "MSTRG.66121"; transcript_id "MSTRG.66121.8"; exon_number "1";
chr15	StringTie	exon	90713167	90713299	1000	-	.	gene_id "MSTRG.66121"; transcript_id "MSTRG.66121.8"; exon_number "2";
chr15	StringTie	exon	90714921	90715042	1000	-	.	gene_id "MSTRG.66121"; transcript_id "MSTRG.66121.8"; exon_number "3";
chr15	StringTie	exon	90716833	90717193	1000	-	.	gene_id "MSTRG.66121"; transcript_id "MSTRG.66121.8"; exon_number "4";
chr15	StringTie	transcript	90705752	90717143	1000	-	.	gene_id "MSTRG.66121"; transcript_id "MSTRG.66121.9";
chr15	StringTie	exon	90705752	90705887	1000	-	.	gene_id "MSTRG.66121"; transcript_id "MSTRG.66121.9"; exon_number "1";
chr15	StringTie	exon	90713167	90713299	1000	-	.	gene_id "MSTRG.66121"; transcript_id "MSTRG.66121.9"; exon_number "2";
chr15	StringTie	exon	90716981	90717143	1000	-	.	gene_id "MSTRG.66121"; transcript_id "MSTRG.66121.9"; exon_number "3";
chr15	StringTie	transcript	90650151	90650361	1000	.	.	gene_id "MSTRG.66122"; transcript_id "MSTRG.66122.1";
chr15	StringTie	exon	90650151	90650361	1000	.	.	gene_id "MSTRG.66122"; transcript_id "MSTRG.66122.1"; exon_number "1";
chr15	StringTie	transcript	90650631	90651103	1000	+	.	gene_id "MSTRG.66123"; transcript_id "ENST00000621212"; gene_name "RP11-387D10.4"; ref_gene_id "ENSG00000278370";
chr15	StringTie	exon	90650631	90651103	1000	+	.	gene_id "MSTRG.66123"; transcript_id "ENST00000621212"; exon_number "1"; gene_name "RP11-387D10.4"; ref_gene_id "ENSG00000278370";
chr15	StringTie	transcript	90651707	90652002	1000	.	.	gene_id "MSTRG.66124"; transcript_id "MSTRG.66124.1";
chr15	StringTie	exon	90651707	90652002	1000	.	.	gene_id "MSTRG.66124"; transcript_id "MSTRG.66124.1"; exon_number "1";
chr15	StringTie	transcript	90660234	90664967	1000	+	.	gene_id "MSTRG.66125"; transcript_id "ENST00000500496"; gene_name "LINC01585"; ref_gene_id "ENSG00000245479";
chr15	StringTie	exon	90660234	90660824	1000	+	.	gene_id "MSTRG.66125"; transcript_id "ENST00000500496"; exon_number "1"; gene_name "LINC01585"; ref_gene_id "ENSG00000245479";
chr15	StringTie	exon	90661393	90661483	1000	+	.	gene_id "MSTRG.66125"; transcript_id "ENST00000500496"; exon_number "2"; gene_name "LINC01585"; ref_gene_id "ENSG00000245479";
chr15	StringTie	exon	90664355	90664967	1000	+	.	gene_id "MSTRG.66125"; transcript_id "ENST00000500496"; exon_number "3"; gene_name "LINC01585"; ref_gene_id "ENSG00000245479";
chr15	StringTie	transcript	90660739	90664686	1000	+	.	gene_id "MSTRG.66125"; transcript_id "ENST00000559473"; gene_name "LINC01585"; ref_gene_id "ENSG00000245479";
chr15	StringTie	exon	90660739	90660824	1000	+	.	gene_id "MSTRG.66125"; transcript_id "ENST00000559473"; exon_number "1"; gene_name "LINC01585"; ref_gene_id "ENSG00000245479";
chr15	StringTie	exon	90664355	90664686	1000	+	.	gene_id "MSTRG.66125"; transcript_id "ENST00000559473"; exon_number "2"; gene_name "LINC01585"; ref_gene_id "ENSG00000245479";
chr15	StringTie	transcript	90660847	90665353	1000	+	.	gene_id "MSTRG.66125"; transcript_id "MSTRG.66125.3";
chr15	StringTie	exon	90660847	90661006	1000	+	.	gene_id "MSTRG.66125"; transcript_id "MSTRG.66125.3"; exon_number "1";
chr15	StringTie	exon	90661393	90661483	1000	+	.	gene_id "MSTRG.66125"; transcript_id "MSTRG.66125.3"; exon_number "2";
chr15	StringTie	exon	90664355	90665353	1000	+	.	gene_id "MSTRG.66125"; transcript_id "MSTRG.66125.3"; exon_number "3";
chr15	StringTie	transcript	90660858	90665034	1000	+	.	gene_id "MSTRG.66125"; transcript_id "MSTRG.66125.4";
chr15	StringTie	exon	90660858	90661006	1000	+	.	gene_id "MSTRG.66125"; transcript_id "MSTRG.66125.4"; exon_number "1";
chr15	StringTie	exon	90664355	90665034	1000	+	.	gene_id "MSTRG.66125"; transcript_id "MSTRG.66125.4"; exon_number "2";
chr15	StringTie	transcript	90662781	90663719	1000	.	.	gene_id "MSTRG.66126"; transcript_id "MSTRG.66126.1";
chr15	StringTie	exon	90662781	90663719	1000	.	.	gene_id "MSTRG.66126"; transcript_id "MSTRG.66126.1"; exon_number "1";
chr15	StringTie	transcript	90674920	90682828	1000	-	.	gene_id "MSTRG.66127"; transcript_id "MSTRG.66127.1";
chr15	StringTie	exon	90674920	90678614	1000	-	.	gene_id "MSTRG.66127"; transcript_id "MSTRG.66127.1"; exon_number "1";
chr15	StringTie	exon	90682608	90682828	1000	-	.	gene_id "MSTRG.66127"; transcript_id "MSTRG.66127.1"; exon_number "2";
chr15	StringTie	transcript	90717327	90816165	1000	+	.	gene_id "MSTRG.66128"; transcript_id "ENST00000355112"; gene_name "BLM"; ref_gene_id "ENSG00000197299";
chr15	StringTie	exon	90717327	90717440	1000	+	.	gene_id "MSTRG.66128"; transcript_id "ENST00000355112"; exon_number "1"; gene_name "BLM"; ref_gene_id "ENSG00000197299";
chr15	StringTie	exon	90747389	90747490	1000	+	.	gene_id "MSTRG.66128"; transcript_id "ENST00000355112"; exon_number "2"; gene_name "BLM"; ref_gene_id "ENSG00000197299";
chr15	StringTie	exon	90749367	90750067	1000	+	.	gene_id "MSTRG.66128"; transcript_id "ENST00000355112"; exon_number "3"; gene_name "BLM"; ref_gene_id "ENSG00000197299";
chr15	StringTie	exon	90751787	90751946	1000	+	.	gene_id "MSTRG.66128"; transcript_id "ENST00000355112"; exon_number "4"; gene_name "BLM"; ref_gene_id "ENSG00000197299";
chr15	StringTie	exon	90754811	90754938	1000	+	.	gene_id "MSTRG.66128"; transcript_id "ENST00000355112"; exon_number "5"; gene_name "BLM"; ref_gene_id "ENSG00000197299";
chr15	StringTie	exon	90760147	90760279	1000	+	.	gene_id "MSTRG.66128"; transcript_id "ENST00000355112"; exon_number "6"; gene_name "BLM"; ref_gene_id "ENSG00000197299";
chr15	StringTie	exon	90760594	90761255	1000	+	.	gene_id "MSTRG.66128"; transcript_id "ENST00000355112"; exon_number "7"; gene_name "BLM"; ref_gene_id "ENSG00000197299";
chr15	StringTie	exon	90762966	90763157	1000	+	.	gene_id "MSTRG.66128"; transcript_id "ENST00000355112"; exon_number "8"; gene_name "BLM"; ref_gene_id "ENSG00000197299";
chr15	StringTie	exon	90765296	90765414	1000	+	.	gene_id "MSTRG.66128"; transcript_id "ENST00000355112"; exon_number "9"; gene_name "BLM"; ref_gene_id "ENSG00000197299";
chr15	StringTie	exon	90766910	90767023	1000	+	.	gene_id "MSTRG.66128"; transcript_id "ENST00000355112"; exon_number "10"; gene_name "BLM"; ref_gene_id "ENSG00000197299";
chr15	StringTie	exon	90769133	90769231	1000	+	.	gene_id "MSTRG.66128"; transcript_id "ENST00000355112"; exon_number "11"; gene_name "BLM"; ref_gene_id "ENSG00000197299";
chr15	StringTie	exon	90769438	90769586	1000	+	.	gene_id "MSTRG.66128"; transcript_id "ENST00000355112"; exon_number "12"; gene_name "BLM"; ref_gene_id "ENSG00000197299";
chr15	StringTie	exon	90782822	90782928	1000	+	.	gene_id "MSTRG.66128"; transcript_id "ENST00000355112"; exon_number "13"; gene_name "BLM"; ref_gene_id "ENSG00000197299";
chr15	StringTie	exon	90784921	90785081	1000	+	.	gene_id "MSTRG.66128"; transcript_id "ENST00000355112"; exon_number "14"; gene_name "BLM"; ref_gene_id "ENSG00000197299";
chr15	StringTie	exon	90790649	90790844	1000	+	.	gene_id "MSTRG.66128"; transcript_id "ENST00000355112"; exon_number "15"; gene_name "BLM"; ref_gene_id "ENSG00000197299";
chr15	StringTie	exon	90794167	90794357	1000	+	.	gene_id "MSTRG.66128"; transcript_id "ENST00000355112"; exon_number "16"; gene_name "BLM"; ref_gene_id "ENSG00000197299";
chr15	StringTie	exon	90798190	90798337	1000	+	.	gene_id "MSTRG.66128"; transcript_id "ENST00000355112"; exon_number "17"; gene_name "BLM"; ref_gene_id "ENSG00000197299";
chr15	StringTie	exon	90803521	90803720	1000	+	.	gene_id "MSTRG.66128"; transcript_id "ENST00000355112"; exon_number "18"; gene_name "BLM"; ref_gene_id "ENSG00000197299";
chr15	StringTie	exon	90804167	90804359	1000	+	.	gene_id "MSTRG.66128"; transcript_id "ENST00000355112"; exon_number "19"; gene_name "BLM"; ref_gene_id "ENSG00000197299";
chr15	StringTie	exon	90809137	90809259	1000	+	.	gene_id "MSTRG.66128"; transcript_id "ENST00000355112"; exon_number "20"; gene_name "BLM"; ref_gene_id "ENSG00000197299";
chr15	StringTie	exon	90811205	90811406	1000	+	.	gene_id "MSTRG.66128"; transcript_id "ENST00000355112"; exon_number "21"; gene_name "BLM"; ref_gene_id "ENSG00000197299";
chr15	StringTie	exon	90815102	90816165	1000	+	.	gene_id "MSTRG.66128"; transcript_id "ENST00000355112"; exon_number "22"; gene_name "BLM"; ref_gene_id "ENSG00000197299";
chr15	StringTie	transcript	90750008	90760822	1000	+	.	gene_id "MSTRG.66128"; transcript_id "ENST00000558599"; gene_name "BLM"; ref_gene_id "ENSG00000197299";
chr15	StringTie	exon	90750008	90750067	1000	+	.	gene_id "MSTRG.66128"; transcript_id "ENST00000558599"; exon_number "1"; gene_name "BLM"; ref_gene_id "ENSG00000197299";
chr15	StringTie	exon	90751787	90751946	1000	+	.	gene_id "MSTRG.66128"; transcript_id "ENST00000558599"; exon_number "2"; gene_name "BLM"; ref_gene_id "ENSG00000197299";
chr15	StringTie	exon	90754811	90754938	1000	+	.	gene_id "MSTRG.66128"; transcript_id "ENST00000558599"; exon_number "3"; gene_name "BLM"; ref_gene_id "ENSG00000197299";
chr15	StringTie	exon	90760594	90760822	1000	+	.	gene_id "MSTRG.66128"; transcript_id "ENST00000558599"; exon_number "4"; gene_name "BLM"; ref_gene_id "ENSG00000197299";
chr15	StringTie	transcript	90793801	90815361	1000	+	.	gene_id "MSTRG.66128"; transcript_id "ENST00000558825"; gene_name "BLM"; ref_gene_id "ENSG00000197299";
chr15	StringTie	exon	90793801	90794357	1000	+	.	gene_id "MSTRG.66128"; transcript_id "ENST00000558825"; exon_number "1"; gene_name "BLM"; ref_gene_id "ENSG00000197299";
chr15	StringTie	exon	90798190	90798337	1000	+	.	gene_id "MSTRG.66128"; transcript_id "ENST00000558825"; exon_number "2"; gene_name "BLM"; ref_gene_id "ENSG00000197299";
chr15	StringTie	exon	90803521	90803720	1000	+	.	gene_id "MSTRG.66128"; transcript_id "ENST00000558825"; exon_number "3"; gene_name "BLM"; ref_gene_id "ENSG00000197299";
chr15	StringTie	exon	90804167	90804359	1000	+	.	gene_id "MSTRG.66128"; transcript_id "ENST00000558825"; exon_number "4"; gene_name "BLM"; ref_gene_id "ENSG00000197299";
chr15	StringTie	exon	90809137	90809259	1000	+	.	gene_id "MSTRG.66128"; transcript_id "ENST00000558825"; exon_number "5"; gene_name "BLM"; ref_gene_id "ENSG00000197299";
chr15	StringTie	exon	90811205	90811406	1000	+	.	gene_id "MSTRG.66128"; transcript_id "ENST00000558825"; exon_number "6"; gene_name "BLM"; ref_gene_id "ENSG00000197299";
chr15	StringTie	exon	90815102	90815361	1000	+	.	gene_id "MSTRG.66128"; transcript_id "ENST00000558825"; exon_number "7"; gene_name "BLM"; ref_gene_id "ENSG00000197299";
chr15	StringTie	transcript	90747390	90749960	1000	+	.	gene_id "MSTRG.66128"; transcript_id "ENST00000559282"; gene_name "BLM"; ref_gene_id "ENSG00000197299";
chr15	StringTie	exon	90747390	90747661	1000	+	.	gene_id "MSTRG.66128"; transcript_id "ENST00000559282"; exon_number "1"; gene_name "BLM"; ref_gene_id "ENSG00000197299";
chr15	StringTie	exon	90749367	90749960	1000	+	.	gene_id "MSTRG.66128"; transcript_id "ENST00000559282"; exon_number "2"; gene_name "BLM"; ref_gene_id "ENSG00000197299";
chr15	StringTie	transcript	90762364	90769181	1000	+	.	gene_id "MSTRG.66128"; transcript_id "ENST00000559426"; gene_name "BLM"; ref_gene_id "ENSG00000197299";
chr15	StringTie	exon	90762364	90762422	1000	+	.	gene_id "MSTRG.66128"; transcript_id "ENST00000559426"; exon_number "1"; gene_name "BLM"; ref_gene_id "ENSG00000197299";
chr15	StringTie	exon	90762966	90763157	1000	+	.	gene_id "MSTRG.66128"; transcript_id "ENST00000559426"; exon_number "2"; gene_name "BLM"; ref_gene_id "ENSG00000197299";
chr15	StringTie	exon	90765296	90765414	1000	+	.	gene_id "MSTRG.66128"; transcript_id "ENST00000559426"; exon_number "3"; gene_name "BLM"; ref_gene_id "ENSG00000197299";
chr15	StringTie	exon	90766910	90767023	1000	+	.	gene_id "MSTRG.66128"; transcript_id "ENST00000559426"; exon_number "4"; gene_name "BLM"; ref_gene_id "ENSG00000197299";
chr15	StringTie	exon	90769133	90769181	1000	+	.	gene_id "MSTRG.66128"; transcript_id "ENST00000559426"; exon_number "5"; gene_name "BLM"; ref_gene_id "ENSG00000197299";
chr15	StringTie	transcript	90717404	90815328	1000	+	.	gene_id "MSTRG.66128"; transcript_id "ENST00000559724"; gene_name "BLM"; ref_gene_id "ENSG00000197299";
chr15	StringTie	exon	90717404	90717440	1000	+	.	gene_id "MSTRG.66128"; transcript_id "ENST00000559724"; exon_number "1"; gene_name "BLM"; ref_gene_id "ENSG00000197299";
chr15	StringTie	exon	90747389	90747490	1000	+	.	gene_id "MSTRG.66128"; transcript_id "ENST00000559724"; exon_number "2"; gene_name "BLM"; ref_gene_id "ENSG00000197299";
chr15	StringTie	exon	90749367	90750067	1000	+	.	gene_id "MSTRG.66128"; transcript_id "ENST00000559724"; exon_number "3"; gene_name "BLM"; ref_gene_id "ENSG00000197299";
chr15	StringTie	exon	90751787	90751946	1000	+	.	gene_id "MSTRG.66128"; transcript_id "ENST00000559724"; exon_number "4"; gene_name "BLM"; ref_gene_id "ENSG00000197299";
chr15	StringTie	exon	90754811	90754938	1000	+	.	gene_id "MSTRG.66128"; transcript_id "ENST00000559724"; exon_number "5"; gene_name "BLM"; ref_gene_id "ENSG00000197299";
chr15	StringTie	exon	90759981	90760279	1000	+	.	gene_id "MSTRG.66128"; transcript_id "ENST00000559724"; exon_number "6"; gene_name "BLM"; ref_gene_id "ENSG00000197299";
chr15	StringTie	exon	90760594	90761255	1000	+	.	gene_id "MSTRG.66128"; transcript_id "ENST00000559724"; exon_number "7"; gene_name "BLM"; ref_gene_id "ENSG00000197299";
chr15	StringTie	exon	90762966	90763157	1000	+	.	gene_id "MSTRG.66128"; transcript_id "ENST00000559724"; exon_number "8"; gene_name "BLM"; ref_gene_id "ENSG00000197299";
chr15	StringTie	exon	90765296	90765414	1000	+	.	gene_id "MSTRG.66128"; transcript_id "ENST00000559724"; exon_number "9"; gene_name "BLM"; ref_gene_id "ENSG00000197299";
chr15	StringTie	exon	90766910	90767023	1000	+	.	gene_id "MSTRG.66128"; transcript_id "ENST00000559724"; exon_number "10"; gene_name "BLM"; ref_gene_id "ENSG00000197299";
chr15	StringTie	exon	90769133	90769231	1000	+	.	gene_id "MSTRG.66128"; transcript_id "ENST00000559724"; exon_number "11"; gene_name "BLM"; ref_gene_id "ENSG00000197299";
chr15	StringTie	exon	90769438	90769586	1000	+	.	gene_id "MSTRG.66128"; transcript_id "ENST00000559724"; exon_number "12"; gene_name "BLM"; ref_gene_id "ENSG00000197299";
chr15	StringTie	exon	90782822	90782928	1000	+	.	gene_id "MSTRG.66128"; transcript_id "ENST00000559724"; exon_number "13"; gene_name "BLM"; ref_gene_id "ENSG00000197299";
chr15	StringTie	exon	90784921	90785081	1000	+	.	gene_id "MSTRG.66128"; transcript_id "ENST00000559724"; exon_number "14"; gene_name "BLM"; ref_gene_id "ENSG00000197299";
chr15	StringTie	exon	90790649	90790844	1000	+	.	gene_id "MSTRG.66128"; transcript_id "ENST00000559724"; exon_number "15"; gene_name "BLM"; ref_gene_id "ENSG00000197299";
chr15	StringTie	exon	90794167	90794357	1000	+	.	gene_id "MSTRG.66128"; transcript_id "ENST00000559724"; exon_number "16"; gene_name "BLM"; ref_gene_id "ENSG00000197299";
chr15	StringTie	exon	90798190	90798337	1000	+	.	gene_id "MSTRG.66128"; transcript_id "ENST00000559724"; exon_number "17"; gene_name "BLM"; ref_gene_id "ENSG00000197299";
chr15	StringTie	exon	90803521	90803720	1000	+	.	gene_id "MSTRG.66128"; transcript_id "ENST00000559724"; exon_number "18"; gene_name "BLM"; ref_gene_id "ENSG00000197299";
chr15	StringTie	exon	90804167	90804359	1000	+	.	gene_id "MSTRG.66128"; transcript_id "ENST00000559724"; exon_number "19"; gene_name "BLM"; ref_gene_id "ENSG00000197299";
chr15	StringTie	exon	90809137	90809259	1000	+	.	gene_id "MSTRG.66128"; transcript_id "ENST00000559724"; exon_number "20"; gene_name "BLM"; ref_gene_id "ENSG00000197299";
chr15	StringTie	exon	90811205	90811406	1000	+	.	gene_id "MSTRG.66128"; transcript_id "ENST00000559724"; exon_number "21"; gene_name "BLM"; ref_gene_id "ENSG00000197299";
chr15	StringTie	exon	90815102	90815328	1000	+	.	gene_id "MSTRG.66128"; transcript_id "ENST00000559724"; exon_number "22"; gene_name "BLM"; ref_gene_id "ENSG00000197299";
chr15	StringTie	transcript	90762396	90811327	1000	+	.	gene_id "MSTRG.66128"; transcript_id "ENST00000560136"; gene_name "BLM"; ref_gene_id "ENSG00000197299";
chr15	StringTie	exon	90762396	90762422	1000	+	.	gene_id "MSTRG.66128"; transcript_id "ENST00000560136"; exon_number "1"; gene_name "BLM"; ref_gene_id "ENSG00000197299";
chr15	StringTie	exon	90762966	90763157	1000	+	.	gene_id "MSTRG.66128"; transcript_id "ENST00000560136"; exon_number "2"; gene_name "BLM"; ref_gene_id "ENSG00000197299";
chr15	StringTie	exon	90766910	90767023	1000	+	.	gene_id "MSTRG.66128"; transcript_id "ENST00000560136"; exon_number "3"; gene_name "BLM"; ref_gene_id "ENSG00000197299";
chr15	StringTie	exon	90769133	90769231	1000	+	.	gene_id "MSTRG.66128"; transcript_id "ENST00000560136"; exon_number "4"; gene_name "BLM"; ref_gene_id "ENSG00000197299";
chr15	StringTie	exon	90769438	90769586	1000	+	.	gene_id "MSTRG.66128"; transcript_id "ENST00000560136"; exon_number "5"; gene_name "BLM"; ref_gene_id "ENSG00000197299";
chr15	StringTie	exon	90782822	90782928	1000	+	.	gene_id "MSTRG.66128"; transcript_id "ENST00000560136"; exon_number "6"; gene_name "BLM"; ref_gene_id "ENSG00000197299";
chr15	StringTie	exon	90784921	90785081	1000	+	.	gene_id "MSTRG.66128"; transcript_id "ENST00000560136"; exon_number "7"; gene_name "BLM"; ref_gene_id "ENSG00000197299";
chr15	StringTie	exon	90790649	90790844	1000	+	.	gene_id "MSTRG.66128"; transcript_id "ENST00000560136"; exon_number "8"; gene_name "BLM"; ref_gene_id "ENSG00000197299";
chr15	StringTie	exon	90794167	90794357	1000	+	.	gene_id "MSTRG.66128"; transcript_id "ENST00000560136"; exon_number "9"; gene_name "BLM"; ref_gene_id "ENSG00000197299";
chr15	StringTie	exon	90798190	90798337	1000	+	.	gene_id "MSTRG.66128"; transcript_id "ENST00000560136"; exon_number "10"; gene_name "BLM"; ref_gene_id "ENSG00000197299";
chr15	StringTie	exon	90803521	90803720	1000	+	.	gene_id "MSTRG.66128"; transcript_id "ENST00000560136"; exon_number "11"; gene_name "BLM"; ref_gene_id "ENSG00000197299";
chr15	StringTie	exon	90804167	90804359	1000	+	.	gene_id "MSTRG.66128"; transcript_id "ENST00000560136"; exon_number "12"; gene_name "BLM"; ref_gene_id "ENSG00000197299";
chr15	StringTie	exon	90809137	90809259	1000	+	.	gene_id "MSTRG.66128"; transcript_id "ENST00000560136"; exon_number "13"; gene_name "BLM"; ref_gene_id "ENSG00000197299";
chr15	StringTie	exon	90811205	90811327	1000	+	.	gene_id "MSTRG.66128"; transcript_id "ENST00000560136"; exon_number "14"; gene_name "BLM"; ref_gene_id "ENSG00000197299";
chr15	StringTie	transcript	90717394	90815333	1000	+	.	gene_id "MSTRG.66128"; transcript_id "ENST00000560509"; gene_name "BLM"; ref_gene_id "ENSG00000197299";
chr15	StringTie	exon	90717394	90717440	1000	+	.	gene_id "MSTRG.66128"; transcript_id "ENST00000560509"; exon_number "1"; gene_name "BLM"; ref_gene_id "ENSG00000197299";
chr15	StringTie	exon	90747389	90747490	1000	+	.	gene_id "MSTRG.66128"; transcript_id "ENST00000560509"; exon_number "2"; gene_name "BLM"; ref_gene_id "ENSG00000197299";
chr15	StringTie	exon	90749367	90750067	1000	+	.	gene_id "MSTRG.66128"; transcript_id "ENST00000560509"; exon_number "3"; gene_name "BLM"; ref_gene_id "ENSG00000197299";
chr15	StringTie	exon	90751787	90751946	1000	+	.	gene_id "MSTRG.66128"; transcript_id "ENST00000560509"; exon_number "4"; gene_name "BLM"; ref_gene_id "ENSG00000197299";
chr15	StringTie	exon	90754811	90754938	1000	+	.	gene_id "MSTRG.66128"; transcript_id "ENST00000560509"; exon_number "5"; gene_name "BLM"; ref_gene_id "ENSG00000197299";
chr15	StringTie	exon	90760147	90760279	1000	+	.	gene_id "MSTRG.66128"; transcript_id "ENST00000560509"; exon_number "6"; gene_name "BLM"; ref_gene_id "ENSG00000197299";
chr15	StringTie	exon	90760594	90761255	1000	+	.	gene_id "MSTRG.66128"; transcript_id "ENST00000560509"; exon_number "7"; gene_name "BLM"; ref_gene_id "ENSG00000197299";
chr15	StringTie	exon	90762966	90763157	1000	+	.	gene_id "MSTRG.66128"; transcript_id "ENST00000560509"; exon_number "8"; gene_name "BLM"; ref_gene_id "ENSG00000197299";
chr15	StringTie	exon	90765296	90765414	1000	+	.	gene_id "MSTRG.66128"; transcript_id "ENST00000560509"; exon_number "9"; gene_name "BLM"; ref_gene_id "ENSG00000197299";
chr15	StringTie	exon	90766910	90767023	1000	+	.	gene_id "MSTRG.66128"; transcript_id "ENST00000560509"; exon_number "10"; gene_name "BLM"; ref_gene_id "ENSG00000197299";
chr15	StringTie	exon	90769133	90769231	1000	+	.	gene_id "MSTRG.66128"; transcript_id "ENST00000560509"; exon_number "11"; gene_name "BLM"; ref_gene_id "ENSG00000197299";
chr15	StringTie	exon	90769438	90769586	1000	+	.	gene_id "MSTRG.66128"; transcript_id "ENST00000560509"; exon_number "12"; gene_name "BLM"; ref_gene_id "ENSG00000197299";
chr15	StringTie	exon	90782822	90782928	1000	+	.	gene_id "MSTRG.66128"; transcript_id "ENST00000560509"; exon_number "13"; gene_name "BLM"; ref_gene_id "ENSG00000197299";
chr15	StringTie	exon	90784921	90785081	1000	+	.	gene_id "MSTRG.66128"; transcript_id "ENST00000560509"; exon_number "14"; gene_name "BLM"; ref_gene_id "ENSG00000197299";
chr15	StringTie	exon	90790649	90790844	1000	+	.	gene_id "MSTRG.66128"; transcript_id "ENST00000560509"; exon_number "15"; gene_name "BLM"; ref_gene_id "ENSG00000197299";
chr15	StringTie	exon	90794167	90794357	1000	+	.	gene_id "MSTRG.66128"; transcript_id "ENST00000560509"; exon_number "16"; gene_name "BLM"; ref_gene_id "ENSG00000197299";
chr15	StringTie	exon	90798190	90798337	1000	+	.	gene_id "MSTRG.66128"; transcript_id "ENST00000560509"; exon_number "17"; gene_name "BLM"; ref_gene_id "ENSG00000197299";
chr15	StringTie	exon	90809137	90809259	1000	+	.	gene_id "MSTRG.66128"; transcript_id "ENST00000560509"; exon_number "18"; gene_name "BLM"; ref_gene_id "ENSG00000197299";
chr15	StringTie	exon	90811205	90811406	1000	+	.	gene_id "MSTRG.66128"; transcript_id "ENST00000560509"; exon_number "19"; gene_name "BLM"; ref_gene_id "ENSG00000197299";
chr15	StringTie	exon	90815102	90815333	1000	+	.	gene_id "MSTRG.66128"; transcript_id "ENST00000560509"; exon_number "20"; gene_name "BLM"; ref_gene_id "ENSG00000197299";
chr15	StringTie	transcript	90790289	90794357	1000	+	.	gene_id "MSTRG.66128"; transcript_id "ENST00000560559"; gene_name "BLM"; ref_gene_id "ENSG00000197299";
chr15	StringTie	exon	90790289	90790844	1000	+	.	gene_id "MSTRG.66128"; transcript_id "ENST00000560559"; exon_number "1"; gene_name "BLM"; ref_gene_id "ENSG00000197299";
chr15	StringTie	exon	90794167	90794357	1000	+	.	gene_id "MSTRG.66128"; transcript_id "ENST00000560559"; exon_number "2"; gene_name "BLM"; ref_gene_id "ENSG00000197299";
chr15	StringTie	transcript	90808771	90815629	1000	+	.	gene_id "MSTRG.66128"; transcript_id "ENST00000560821"; gene_name "BLM"; ref_gene_id "ENSG00000197299";
chr15	StringTie	exon	90808771	90808941	1000	+	.	gene_id "MSTRG.66128"; transcript_id "ENST00000560821"; exon_number "1"; gene_name "BLM"; ref_gene_id "ENSG00000197299";
chr15	StringTie	exon	90809137	90809259	1000	+	.	gene_id "MSTRG.66128"; transcript_id "ENST00000560821"; exon_number "2"; gene_name "BLM"; ref_gene_id "ENSG00000197299";
chr15	StringTie	exon	90811205	90811406	1000	+	.	gene_id "MSTRG.66128"; transcript_id "ENST00000560821"; exon_number "3"; gene_name "BLM"; ref_gene_id "ENSG00000197299";
chr15	StringTie	exon	90815102	90815629	1000	+	.	gene_id "MSTRG.66128"; transcript_id "ENST00000560821"; exon_number "4"; gene_name "BLM"; ref_gene_id "ENSG00000197299";
chr15	StringTie	transcript	90717143	90816620	1000	+	.	gene_id "MSTRG.66128"; transcript_id "MSTRG.66128.1";
chr15	StringTie	exon	90717143	90717440	1000	+	.	gene_id "MSTRG.66128"; transcript_id "MSTRG.66128.1"; exon_number "1";
chr15	StringTie	exon	90724034	90724143	1000	+	.	gene_id "MSTRG.66128"; transcript_id "MSTRG.66128.1"; exon_number "2";
chr15	StringTie	exon	90747389	90747490	1000	+	.	gene_id "MSTRG.66128"; transcript_id "MSTRG.66128.1"; exon_number "3";
chr15	StringTie	exon	90749367	90750067	1000	+	.	gene_id "MSTRG.66128"; transcript_id "MSTRG.66128.1"; exon_number "4";
chr15	StringTie	exon	90751787	90751946	1000	+	.	gene_id "MSTRG.66128"; transcript_id "MSTRG.66128.1"; exon_number "5";
chr15	StringTie	exon	90754811	90754938	1000	+	.	gene_id "MSTRG.66128"; transcript_id "MSTRG.66128.1"; exon_number "6";
chr15	StringTie	exon	90760147	90760279	1000	+	.	gene_id "MSTRG.66128"; transcript_id "MSTRG.66128.1"; exon_number "7";
chr15	StringTie	exon	90760594	90761255	1000	+	.	gene_id "MSTRG.66128"; transcript_id "MSTRG.66128.1"; exon_number "8";
chr15	StringTie	exon	90762966	90763157	1000	+	.	gene_id "MSTRG.66128"; transcript_id "MSTRG.66128.1"; exon_number "9";
chr15	StringTie	exon	90765296	90765414	1000	+	.	gene_id "MSTRG.66128"; transcript_id "MSTRG.66128.1"; exon_number "10";
chr15	StringTie	exon	90766910	90767023	1000	+	.	gene_id "MSTRG.66128"; transcript_id "MSTRG.66128.1"; exon_number "11";
chr15	StringTie	exon	90769133	90769231	1000	+	.	gene_id "MSTRG.66128"; transcript_id "MSTRG.66128.1"; exon_number "12";
chr15	StringTie	exon	90769438	90769586	1000	+	.	gene_id "MSTRG.66128"; transcript_id "MSTRG.66128.1"; exon_number "13";
chr15	StringTie	exon	90782822	90782928	1000	+	.	gene_id "MSTRG.66128"; transcript_id "MSTRG.66128.1"; exon_number "14";
chr15	StringTie	exon	90784921	90785081	1000	+	.	gene_id "MSTRG.66128"; transcript_id "MSTRG.66128.1"; exon_number "15";
chr15	StringTie	exon	90790649	90790844	1000	+	.	gene_id "MSTRG.66128"; transcript_id "MSTRG.66128.1"; exon_number "16";
chr15	StringTie	exon	90794167	90794357	1000	+	.	gene_id "MSTRG.66128"; transcript_id "MSTRG.66128.1"; exon_number "17";
chr15	StringTie	exon	90798190	90798337	1000	+	.	gene_id "MSTRG.66128"; transcript_id "MSTRG.66128.1"; exon_number "18";
chr15	StringTie	exon	90803521	90803720	1000	+	.	gene_id "MSTRG.66128"; transcript_id "MSTRG.66128.1"; exon_number "19";
chr15	StringTie	exon	90804167	90804359	1000	+	.	gene_id "MSTRG.66128"; transcript_id "MSTRG.66128.1"; exon_number "20";
chr15	StringTie	exon	90809137	90809259	1000	+	.	gene_id "MSTRG.66128"; transcript_id "MSTRG.66128.1"; exon_number "21";
chr15	StringTie	exon	90811205	90811406	1000	+	.	gene_id "MSTRG.66128"; transcript_id "MSTRG.66128.1"; exon_number "22";
chr15	StringTie	exon	90815102	90816620	1000	+	.	gene_id "MSTRG.66128"; transcript_id "MSTRG.66128.1"; exon_number "23";
chr15	StringTie	transcript	90717350	90816166	1000	+	.	gene_id "MSTRG.66128"; transcript_id "MSTRG.66128.10";
chr15	StringTie	exon	90717350	90717440	1000	+	.	gene_id "MSTRG.66128"; transcript_id "MSTRG.66128.10"; exon_number "1";
chr15	StringTie	exon	90724038	90724143	1000	+	.	gene_id "MSTRG.66128"; transcript_id "MSTRG.66128.10"; exon_number "2";
chr15	StringTie	exon	90747389	90747490	1000	+	.	gene_id "MSTRG.66128"; transcript_id "MSTRG.66128.10"; exon_number "3";
chr15	StringTie	exon	90749367	90750067	1000	+	.	gene_id "MSTRG.66128"; transcript_id "MSTRG.66128.10"; exon_number "4";
chr15	StringTie	exon	90751787	90751946	1000	+	.	gene_id "MSTRG.66128"; transcript_id "MSTRG.66128.10"; exon_number "5";
chr15	StringTie	exon	90754811	90754938	1000	+	.	gene_id "MSTRG.66128"; transcript_id "MSTRG.66128.10"; exon_number "6";
chr15	StringTie	exon	90760147	90760279	1000	+	.	gene_id "MSTRG.66128"; transcript_id "MSTRG.66128.10"; exon_number "7";
chr15	StringTie	exon	90760594	90761255	1000	+	.	gene_id "MSTRG.66128"; transcript_id "MSTRG.66128.10"; exon_number "8";
chr15	StringTie	exon	90762966	90763157	1000	+	.	gene_id "MSTRG.66128"; transcript_id "MSTRG.66128.10"; exon_number "9";
chr15	StringTie	exon	90765296	90765414	1000	+	.	gene_id "MSTRG.66128"; transcript_id "MSTRG.66128.10"; exon_number "10";
chr15	StringTie	exon	90766910	90767023	1000	+	.	gene_id "MSTRG.66128"; transcript_id "MSTRG.66128.10"; exon_number "11";
chr15	StringTie	exon	90769133	90769231	1000	+	.	gene_id "MSTRG.66128"; transcript_id "MSTRG.66128.10"; exon_number "12";
chr15	StringTie	exon	90769438	90769586	1000	+	.	gene_id "MSTRG.66128"; transcript_id "MSTRG.66128.10"; exon_number "13";
chr15	StringTie	exon	90782822	90782928	1000	+	.	gene_id "MSTRG.66128"; transcript_id "MSTRG.66128.10"; exon_number "14";
chr15	StringTie	exon	90784921	90785081	1000	+	.	gene_id "MSTRG.66128"; transcript_id "MSTRG.66128.10"; exon_number "15";
chr15	StringTie	exon	90790649	90790844	1000	+	.	gene_id "MSTRG.66128"; transcript_id "MSTRG.66128.10"; exon_number "16";
chr15	StringTie	exon	90794167	90794357	1000	+	.	gene_id "MSTRG.66128"; transcript_id "MSTRG.66128.10"; exon_number "17";
chr15	StringTie	exon	90798190	90798337	1000	+	.	gene_id "MSTRG.66128"; transcript_id "MSTRG.66128.10"; exon_number "18";
chr15	StringTie	exon	90803521	90803720	1000	+	.	gene_id "MSTRG.66128"; transcript_id "MSTRG.66128.10"; exon_number "19";
chr15	StringTie	exon	90804167	90804359	1000	+	.	gene_id "MSTRG.66128"; transcript_id "MSTRG.66128.10"; exon_number "20";
chr15	StringTie	exon	90809137	90809259	1000	+	.	gene_id "MSTRG.66128"; transcript_id "MSTRG.66128.10"; exon_number "21";
chr15	StringTie	exon	90811205	90811406	1000	+	.	gene_id "MSTRG.66128"; transcript_id "MSTRG.66128.10"; exon_number "22";
chr15	StringTie	exon	90815102	90816166	1000	+	.	gene_id "MSTRG.66128"; transcript_id "MSTRG.66128.10"; exon_number "23";
chr15	StringTie	transcript	90717356	90816166	1000	+	.	gene_id "MSTRG.66128"; transcript_id "MSTRG.66128.11";
chr15	StringTie	exon	90717356	90717440	1000	+	.	gene_id "MSTRG.66128"; transcript_id "MSTRG.66128.11"; exon_number "1";
chr15	StringTie	exon	90724034	90724143	1000	+	.	gene_id "MSTRG.66128"; transcript_id "MSTRG.66128.11"; exon_number "2";
chr15	StringTie	exon	90734309	90734382	1000	+	.	gene_id "MSTRG.66128"; transcript_id "MSTRG.66128.11"; exon_number "3";
chr15	StringTie	exon	90747389	90747490	1000	+	.	gene_id "MSTRG.66128"; transcript_id "MSTRG.66128.11"; exon_number "4";
chr15	StringTie	exon	90749367	90750067	1000	+	.	gene_id "MSTRG.66128"; transcript_id "MSTRG.66128.11"; exon_number "5";
chr15	StringTie	exon	90751787	90751946	1000	+	.	gene_id "MSTRG.66128"; transcript_id "MSTRG.66128.11"; exon_number "6";
chr15	StringTie	exon	90754811	90754938	1000	+	.	gene_id "MSTRG.66128"; transcript_id "MSTRG.66128.11"; exon_number "7";
chr15	StringTie	exon	90760147	90760279	1000	+	.	gene_id "MSTRG.66128"; transcript_id "MSTRG.66128.11"; exon_number "8";
chr15	StringTie	exon	90760594	90761255	1000	+	.	gene_id "MSTRG.66128"; transcript_id "MSTRG.66128.11"; exon_number "9";
chr15	StringTie	exon	90762966	90763157	1000	+	.	gene_id "MSTRG.66128"; transcript_id "MSTRG.66128.11"; exon_number "10";
chr15	StringTie	exon	90765296	90765414	1000	+	.	gene_id "MSTRG.66128"; transcript_id "MSTRG.66128.11"; exon_number "11";
chr15	StringTie	exon	90766910	90767023	1000	+	.	gene_id "MSTRG.66128"; transcript_id "MSTRG.66128.11"; exon_number "12";
chr15	StringTie	exon	90769133	90769231	1000	+	.	gene_id "MSTRG.66128"; transcript_id "MSTRG.66128.11"; exon_number "13";
chr15	StringTie	exon	90769438	90769586	1000	+	.	gene_id "MSTRG.66128"; transcript_id "MSTRG.66128.11"; exon_number "14";
chr15	StringTie	exon	90782822	90782928	1000	+	.	gene_id "MSTRG.66128"; transcript_id "MSTRG.66128.11"; exon_number "15";
chr15	StringTie	exon	90784921	90785081	1000	+	.	gene_id "MSTRG.66128"; transcript_id "MSTRG.66128.11"; exon_number "16";
chr15	StringTie	exon	90790649	90790844	1000	+	.	gene_id "MSTRG.66128"; transcript_id "MSTRG.66128.11"; exon_number "17";
chr15	StringTie	exon	90794167	90794357	1000	+	.	gene_id "MSTRG.66128"; transcript_id "MSTRG.66128.11"; exon_number "18";
chr15	StringTie	exon	90798190	90798337	1000	+	.	gene_id "MSTRG.66128"; transcript_id "MSTRG.66128.11"; exon_number "19";
chr15	StringTie	exon	90803521	90803720	1000	+	.	gene_id "MSTRG.66128"; transcript_id "MSTRG.66128.11"; exon_number "20";
chr15	StringTie	exon	90804167	90804359	1000	+	.	gene_id "MSTRG.66128"; transcript_id "MSTRG.66128.11"; exon_number "21";
chr15	StringTie	exon	90809137	90809259	1000	+	.	gene_id "MSTRG.66128"; transcript_id "MSTRG.66128.11"; exon_number "22";
chr15	StringTie	exon	90811205	90811406	1000	+	.	gene_id "MSTRG.66128"; transcript_id "MSTRG.66128.11"; exon_number "23";
chr15	StringTie	exon	90815102	90816166	1000	+	.	gene_id "MSTRG.66128"; transcript_id "MSTRG.66128.11"; exon_number "24";
chr15	StringTie	transcript	90717360	90816243	1000	+	.	gene_id "MSTRG.66128"; transcript_id "MSTRG.66128.12";
chr15	StringTie	exon	90717360	90717440	1000	+	.	gene_id "MSTRG.66128"; transcript_id "MSTRG.66128.12"; exon_number "1";
chr15	StringTie	exon	90724034	90724143	1000	+	.	gene_id "MSTRG.66128"; transcript_id "MSTRG.66128.12"; exon_number "2";
chr15	StringTie	exon	90734309	90734608	1000	+	.	gene_id "MSTRG.66128"; transcript_id "MSTRG.66128.12"; exon_number "3";
chr15	StringTie	exon	90747389	90747490	1000	+	.	gene_id "MSTRG.66128"; transcript_id "MSTRG.66128.12"; exon_number "4";
chr15	StringTie	exon	90749367	90750067	1000	+	.	gene_id "MSTRG.66128"; transcript_id "MSTRG.66128.12"; exon_number "5";
chr15	StringTie	exon	90751787	90751946	1000	+	.	gene_id "MSTRG.66128"; transcript_id "MSTRG.66128.12"; exon_number "6";
chr15	StringTie	exon	90754811	90754938	1000	+	.	gene_id "MSTRG.66128"; transcript_id "MSTRG.66128.12"; exon_number "7";
chr15	StringTie	exon	90760594	90761255	1000	+	.	gene_id "MSTRG.66128"; transcript_id "MSTRG.66128.12"; exon_number "8";
chr15	StringTie	exon	90762966	90763157	1000	+	.	gene_id "MSTRG.66128"; transcript_id "MSTRG.66128.12"; exon_number "9";
chr15	StringTie	exon	90765296	90765414	1000	+	.	gene_id "MSTRG.66128"; transcript_id "MSTRG.66128.12"; exon_number "10";
chr15	StringTie	exon	90766910	90767023	1000	+	.	gene_id "MSTRG.66128"; transcript_id "MSTRG.66128.12"; exon_number "11";
chr15	StringTie	exon	90769133	90769231	1000	+	.	gene_id "MSTRG.66128"; transcript_id "MSTRG.66128.12"; exon_number "12";
chr15	StringTie	exon	90769438	90769586	1000	+	.	gene_id "MSTRG.66128"; transcript_id "MSTRG.66128.12"; exon_number "13";
chr15	StringTie	exon	90782822	90782928	1000	+	.	gene_id "MSTRG.66128"; transcript_id "MSTRG.66128.12"; exon_number "14";
chr15	StringTie	exon	90784921	90785081	1000	+	.	gene_id "MSTRG.66128"; transcript_id "MSTRG.66128.12"; exon_number "15";
chr15	StringTie	exon	90790649	90790844	1000	+	.	gene_id "MSTRG.66128"; transcript_id "MSTRG.66128.12"; exon_number "16";
chr15	StringTie	exon	90794167	90794357	1000	+	.	gene_id "MSTRG.66128"; transcript_id "MSTRG.66128.12"; exon_number "17";
chr15	StringTie	exon	90798190	90798337	1000	+	.	gene_id "MSTRG.66128"; transcript_id "MSTRG.66128.12"; exon_number "18";
chr15	StringTie	exon	90803521	90803720	1000	+	.	gene_id "MSTRG.66128"; transcript_id "MSTRG.66128.12"; exon_number "19";
chr15	StringTie	exon	90804167	90804359	1000	+	.	gene_id "MSTRG.66128"; transcript_id "MSTRG.66128.12"; exon_number "20";
chr15	StringTie	exon	90809137	90809259	1000	+	.	gene_id "MSTRG.66128"; transcript_id "MSTRG.66128.12"; exon_number "21";
chr15	StringTie	exon	90811205	90811406	1000	+	.	gene_id "MSTRG.66128"; transcript_id "MSTRG.66128.12"; exon_number "22";
chr15	StringTie	exon	90815102	90816243	1000	+	.	gene_id "MSTRG.66128"; transcript_id "MSTRG.66128.12"; exon_number "23";
chr15	StringTie	transcript	90717389	90816240	1000	+	.	gene_id "MSTRG.66128"; transcript_id "MSTRG.66128.13";
chr15	StringTie	exon	90717389	90717440	1000	+	.	gene_id "MSTRG.66128"; transcript_id "MSTRG.66128.13"; exon_number "1";
chr15	StringTie	exon	90724034	90724143	1000	+	.	gene_id "MSTRG.66128"; transcript_id "MSTRG.66128.13"; exon_number "2";
chr15	StringTie	exon	90747389	90747490	1000	+	.	gene_id "MSTRG.66128"; transcript_id "MSTRG.66128.13"; exon_number "3";
chr15	StringTie	exon	90749367	90750067	1000	+	.	gene_id "MSTRG.66128"; transcript_id "MSTRG.66128.13"; exon_number "4";
chr15	StringTie	exon	90751787	90751946	1000	+	.	gene_id "MSTRG.66128"; transcript_id "MSTRG.66128.13"; exon_number "5";
chr15	StringTie	exon	90754811	90754938	1000	+	.	gene_id "MSTRG.66128"; transcript_id "MSTRG.66128.13"; exon_number "6";
chr15	StringTie	exon	90760594	90761255	1000	+	.	gene_id "MSTRG.66128"; transcript_id "MSTRG.66128.13"; exon_number "7";
chr15	StringTie	exon	90762966	90763157	1000	+	.	gene_id "MSTRG.66128"; transcript_id "MSTRG.66128.13"; exon_number "8";
chr15	StringTie	exon	90765296	90765414	1000	+	.	gene_id "MSTRG.66128"; transcript_id "MSTRG.66128.13"; exon_number "9";
chr15	StringTie	exon	90766910	90767023	1000	+	.	gene_id "MSTRG.66128"; transcript_id "MSTRG.66128.13"; exon_number "10";
chr15	StringTie	exon	90769133	90769231	1000	+	.	gene_id "MSTRG.66128"; transcript_id "MSTRG.66128.13"; exon_number "11";
chr15	StringTie	exon	90769438	90769586	1000	+	.	gene_id "MSTRG.66128"; transcript_id "MSTRG.66128.13"; exon_number "12";
chr15	StringTie	exon	90782822	90782928	1000	+	.	gene_id "MSTRG.66128"; transcript_id "MSTRG.66128.13"; exon_number "13";
chr15	StringTie	exon	90784921	90785081	1000	+	.	gene_id "MSTRG.66128"; transcript_id "MSTRG.66128.13"; exon_number "14";
chr15	StringTie	exon	90790649	90790844	1000	+	.	gene_id "MSTRG.66128"; transcript_id "MSTRG.66128.13"; exon_number "15";
chr15	StringTie	exon	90794167	90794357	1000	+	.	gene_id "MSTRG.66128"; transcript_id "MSTRG.66128.13"; exon_number "16";
chr15	StringTie	exon	90798190	90798337	1000	+	.	gene_id "MSTRG.66128"; transcript_id "MSTRG.66128.13"; exon_number "17";
chr15	StringTie	exon	90803521	90803720	1000	+	.	gene_id "MSTRG.66128"; transcript_id "MSTRG.66128.13"; exon_number "18";
chr15	StringTie	exon	90804167	90804359	1000	+	.	gene_id "MSTRG.66128"; transcript_id "MSTRG.66128.13"; exon_number "19";
chr15	StringTie	exon	90809137	90809259	1000	+	.	gene_id "MSTRG.66128"; transcript_id "MSTRG.66128.13"; exon_number "20";
chr15	StringTie	exon	90811205	90811406	1000	+	.	gene_id "MSTRG.66128"; transcript_id "MSTRG.66128.13"; exon_number "21";
chr15	StringTie	exon	90815102	90816240	1000	+	.	gene_id "MSTRG.66128"; transcript_id "MSTRG.66128.13"; exon_number "22";
chr15	StringTie	transcript	90725149	90816175	1000	+	.	gene_id "MSTRG.66128"; transcript_id "MSTRG.66128.16";
chr15	StringTie	exon	90725149	90725186	1000	+	.	gene_id "MSTRG.66128"; transcript_id "MSTRG.66128.16"; exon_number "1";
chr15	StringTie	exon	90747389	90747490	1000	+	.	gene_id "MSTRG.66128"; transcript_id "MSTRG.66128.16"; exon_number "2";
chr15	StringTie	exon	90749367	90750067	1000	+	.	gene_id "MSTRG.66128"; transcript_id "MSTRG.66128.16"; exon_number "3";
chr15	StringTie	exon	90751787	90751946	1000	+	.	gene_id "MSTRG.66128"; transcript_id "MSTRG.66128.16"; exon_number "4";
chr15	StringTie	exon	90754811	90754938	1000	+	.	gene_id "MSTRG.66128"; transcript_id "MSTRG.66128.16"; exon_number "5";
chr15	StringTie	exon	90760594	90761255	1000	+	.	gene_id "MSTRG.66128"; transcript_id "MSTRG.66128.16"; exon_number "6";
chr15	StringTie	exon	90762966	90763157	1000	+	.	gene_id "MSTRG.66128"; transcript_id "MSTRG.66128.16"; exon_number "7";
chr15	StringTie	exon	90765296	90765414	1000	+	.	gene_id "MSTRG.66128"; transcript_id "MSTRG.66128.16"; exon_number "8";
chr15	StringTie	exon	90766910	90767023	1000	+	.	gene_id "MSTRG.66128"; transcript_id "MSTRG.66128.16"; exon_number "9";
chr15	StringTie	exon	90769133	90769231	1000	+	.	gene_id "MSTRG.66128"; transcript_id "MSTRG.66128.16"; exon_number "10";
chr15	StringTie	exon	90769438	90769586	1000	+	.	gene_id "MSTRG.66128"; transcript_id "MSTRG.66128.16"; exon_number "11";
chr15	StringTie	exon	90782822	90782928	1000	+	.	gene_id "MSTRG.66128"; transcript_id "MSTRG.66128.16"; exon_number "12";
chr15	StringTie	exon	90784921	90785081	1000	+	.	gene_id "MSTRG.66128"; transcript_id "MSTRG.66128.16"; exon_number "13";
chr15	StringTie	exon	90790649	90790844	1000	+	.	gene_id "MSTRG.66128"; transcript_id "MSTRG.66128.16"; exon_number "14";
chr15	StringTie	exon	90794167	90794357	1000	+	.	gene_id "MSTRG.66128"; transcript_id "MSTRG.66128.16"; exon_number "15";
chr15	StringTie	exon	90798190	90798337	1000	+	.	gene_id "MSTRG.66128"; transcript_id "MSTRG.66128.16"; exon_number "16";
chr15	StringTie	exon	90803521	90803720	1000	+	.	gene_id "MSTRG.66128"; transcript_id "MSTRG.66128.16"; exon_number "17";
chr15	StringTie	exon	90804167	90804359	1000	+	.	gene_id "MSTRG.66128"; transcript_id "MSTRG.66128.16"; exon_number "18";
chr15	StringTie	exon	90809137	90809259	1000	+	.	gene_id "MSTRG.66128"; transcript_id "MSTRG.66128.16"; exon_number "19";
chr15	StringTie	exon	90811205	90811406	1000	+	.	gene_id "MSTRG.66128"; transcript_id "MSTRG.66128.16"; exon_number "20";
chr15	StringTie	exon	90815102	90816175	1000	+	.	gene_id "MSTRG.66128"; transcript_id "MSTRG.66128.16"; exon_number "21";
chr15	StringTie	transcript	90728533	90816166	1000	+	.	gene_id "MSTRG.66128"; transcript_id "MSTRG.66128.17";
chr15	StringTie	exon	90728533	90728998	1000	+	.	gene_id "MSTRG.66128"; transcript_id "MSTRG.66128.17"; exon_number "1";
chr15	StringTie	exon	90747389	90747490	1000	+	.	gene_id "MSTRG.66128"; transcript_id "MSTRG.66128.17"; exon_number "2";
chr15	StringTie	exon	90749367	90750067	1000	+	.	gene_id "MSTRG.66128"; transcript_id "MSTRG.66128.17"; exon_number "3";
chr15	StringTie	exon	90751787	90751946	1000	+	.	gene_id "MSTRG.66128"; transcript_id "MSTRG.66128.17"; exon_number "4";
chr15	StringTie	exon	90754811	90754938	1000	+	.	gene_id "MSTRG.66128"; transcript_id "MSTRG.66128.17"; exon_number "5";
chr15	StringTie	exon	90760147	90760279	1000	+	.	gene_id "MSTRG.66128"; transcript_id "MSTRG.66128.17"; exon_number "6";
chr15	StringTie	exon	90760594	90761255	1000	+	.	gene_id "MSTRG.66128"; transcript_id "MSTRG.66128.17"; exon_number "7";
chr15	StringTie	exon	90762966	90763157	1000	+	.	gene_id "MSTRG.66128"; transcript_id "MSTRG.66128.17"; exon_number "8";
chr15	StringTie	exon	90765296	90765414	1000	+	.	gene_id "MSTRG.66128"; transcript_id "MSTRG.66128.17"; exon_number "9";
chr15	StringTie	exon	90766910	90767023	1000	+	.	gene_id "MSTRG.66128"; transcript_id "MSTRG.66128.17"; exon_number "10";
chr15	StringTie	exon	90769133	90769231	1000	+	.	gene_id "MSTRG.66128"; transcript_id "MSTRG.66128.17"; exon_number "11";
chr15	StringTie	exon	90769438	90769586	1000	+	.	gene_id "MSTRG.66128"; transcript_id "MSTRG.66128.17"; exon_number "12";
chr15	StringTie	exon	90782822	90782928	1000	+	.	gene_id "MSTRG.66128"; transcript_id "MSTRG.66128.17"; exon_number "13";
chr15	StringTie	exon	90784921	90785081	1000	+	.	gene_id "MSTRG.66128"; transcript_id "MSTRG.66128.17"; exon_number "14";
chr15	StringTie	exon	90790649	90790844	1000	+	.	gene_id "MSTRG.66128"; transcript_id "MSTRG.66128.17"; exon_number "15";
chr15	StringTie	exon	90794167	90794357	1000	+	.	gene_id "MSTRG.66128"; transcript_id "MSTRG.66128.17"; exon_number "16";
chr15	StringTie	exon	90798190	90798337	1000	+	.	gene_id "MSTRG.66128"; transcript_id "MSTRG.66128.17"; exon_number "17";
chr15	StringTie	exon	90803521	90803720	1000	+	.	gene_id "MSTRG.66128"; transcript_id "MSTRG.66128.17"; exon_number "18";
chr15	StringTie	exon	90804167	90804359	1000	+	.	gene_id "MSTRG.66128"; transcript_id "MSTRG.66128.17"; exon_number "19";
chr15	StringTie	exon	90809137	90809259	1000	+	.	gene_id "MSTRG.66128"; transcript_id "MSTRG.66128.17"; exon_number "20";
chr15	StringTie	exon	90811205	90811406	1000	+	.	gene_id "MSTRG.66128"; transcript_id "MSTRG.66128.17"; exon_number "21";
chr15	StringTie	exon	90815102	90816166	1000	+	.	gene_id "MSTRG.66128"; transcript_id "MSTRG.66128.17"; exon_number "22";
chr15	StringTie	transcript	90729955	90816166	1000	+	.	gene_id "MSTRG.66128"; transcript_id "MSTRG.66128.18";
chr15	StringTie	exon	90729955	90729988	1000	+	.	gene_id "MSTRG.66128"; transcript_id "MSTRG.66128.18"; exon_number "1";
chr15	StringTie	exon	90747389	90747490	1000	+	.	gene_id "MSTRG.66128"; transcript_id "MSTRG.66128.18"; exon_number "2";
chr15	StringTie	exon	90749367	90750067	1000	+	.	gene_id "MSTRG.66128"; transcript_id "MSTRG.66128.18"; exon_number "3";
chr15	StringTie	exon	90751787	90751946	1000	+	.	gene_id "MSTRG.66128"; transcript_id "MSTRG.66128.18"; exon_number "4";
chr15	StringTie	exon	90754811	90754938	1000	+	.	gene_id "MSTRG.66128"; transcript_id "MSTRG.66128.18"; exon_number "5";
chr15	StringTie	exon	90760147	90760279	1000	+	.	gene_id "MSTRG.66128"; transcript_id "MSTRG.66128.18"; exon_number "6";
chr15	StringTie	exon	90760594	90761255	1000	+	.	gene_id "MSTRG.66128"; transcript_id "MSTRG.66128.18"; exon_number "7";
chr15	StringTie	exon	90762966	90763157	1000	+	.	gene_id "MSTRG.66128"; transcript_id "MSTRG.66128.18"; exon_number "8";
chr15	StringTie	exon	90765296	90765414	1000	+	.	gene_id "MSTRG.66128"; transcript_id "MSTRG.66128.18"; exon_number "9";
chr15	StringTie	exon	90766910	90767023	1000	+	.	gene_id "MSTRG.66128"; transcript_id "MSTRG.66128.18"; exon_number "10";
chr15	StringTie	exon	90769133	90769231	1000	+	.	gene_id "MSTRG.66128"; transcript_id "MSTRG.66128.18"; exon_number "11";
chr15	StringTie	exon	90769438	90769586	1000	+	.	gene_id "MSTRG.66128"; transcript_id "MSTRG.66128.18"; exon_number "12";
chr15	StringTie	exon	90782822	90782928	1000	+	.	gene_id "MSTRG.66128"; transcript_id "MSTRG.66128.18"; exon_number "13";
chr15	StringTie	exon	90784921	90785081	1000	+	.	gene_id "MSTRG.66128"; transcript_id "MSTRG.66128.18"; exon_number "14";
chr15	StringTie	exon	90790649	90790844	1000	+	.	gene_id "MSTRG.66128"; transcript_id "MSTRG.66128.18"; exon_number "15";
chr15	StringTie	exon	90794167	90794357	1000	+	.	gene_id "MSTRG.66128"; transcript_id "MSTRG.66128.18"; exon_number "16";
chr15	StringTie	exon	90798190	90798337	1000	+	.	gene_id "MSTRG.66128"; transcript_id "MSTRG.66128.18"; exon_number "17";
chr15	StringTie	exon	90803521	90803720	1000	+	.	gene_id "MSTRG.66128"; transcript_id "MSTRG.66128.18"; exon_number "18";
chr15	StringTie	exon	90804167	90804359	1000	+	.	gene_id "MSTRG.66128"; transcript_id "MSTRG.66128.18"; exon_number "19";
chr15	StringTie	exon	90809137	90809259	1000	+	.	gene_id "MSTRG.66128"; transcript_id "MSTRG.66128.18"; exon_number "20";
chr15	StringTie	exon	90811205	90811406	1000	+	.	gene_id "MSTRG.66128"; transcript_id "MSTRG.66128.18"; exon_number "21";
chr15	StringTie	exon	90815102	90816166	1000	+	.	gene_id "MSTRG.66128"; transcript_id "MSTRG.66128.18"; exon_number "22";
chr15	StringTie	transcript	90730300	90817055	1000	+	.	gene_id "MSTRG.66128"; transcript_id "MSTRG.66128.19";
chr15	StringTie	exon	90730300	90730723	1000	+	.	gene_id "MSTRG.66128"; transcript_id "MSTRG.66128.19"; exon_number "1";
chr15	StringTie	exon	90747389	90747490	1000	+	.	gene_id "MSTRG.66128"; transcript_id "MSTRG.66128.19"; exon_number "2";
chr15	StringTie	exon	90749367	90750067	1000	+	.	gene_id "MSTRG.66128"; transcript_id "MSTRG.66128.19"; exon_number "3";
chr15	StringTie	exon	90751787	90751946	1000	+	.	gene_id "MSTRG.66128"; transcript_id "MSTRG.66128.19"; exon_number "4";
chr15	StringTie	exon	90754811	90754938	1000	+	.	gene_id "MSTRG.66128"; transcript_id "MSTRG.66128.19"; exon_number "5";
chr15	StringTie	exon	90760147	90760279	1000	+	.	gene_id "MSTRG.66128"; transcript_id "MSTRG.66128.19"; exon_number "6";
chr15	StringTie	exon	90760594	90761255	1000	+	.	gene_id "MSTRG.66128"; transcript_id "MSTRG.66128.19"; exon_number "7";
chr15	StringTie	exon	90762966	90763157	1000	+	.	gene_id "MSTRG.66128"; transcript_id "MSTRG.66128.19"; exon_number "8";
chr15	StringTie	exon	90765296	90765414	1000	+	.	gene_id "MSTRG.66128"; transcript_id "MSTRG.66128.19"; exon_number "9";
chr15	StringTie	exon	90766910	90767023	1000	+	.	gene_id "MSTRG.66128"; transcript_id "MSTRG.66128.19"; exon_number "10";
chr15	StringTie	exon	90769133	90769231	1000	+	.	gene_id "MSTRG.66128"; transcript_id "MSTRG.66128.19"; exon_number "11";
chr15	StringTie	exon	90769438	90769586	1000	+	.	gene_id "MSTRG.66128"; transcript_id "MSTRG.66128.19"; exon_number "12";
chr15	StringTie	exon	90782822	90782928	1000	+	.	gene_id "MSTRG.66128"; transcript_id "MSTRG.66128.19"; exon_number "13";
chr15	StringTie	exon	90784921	90785081	1000	+	.	gene_id "MSTRG.66128"; transcript_id "MSTRG.66128.19"; exon_number "14";
chr15	StringTie	exon	90790649	90790844	1000	+	.	gene_id "MSTRG.66128"; transcript_id "MSTRG.66128.19"; exon_number "15";
chr15	StringTie	exon	90794167	90794357	1000	+	.	gene_id "MSTRG.66128"; transcript_id "MSTRG.66128.19"; exon_number "16";
chr15	StringTie	exon	90798190	90798337	1000	+	.	gene_id "MSTRG.66128"; transcript_id "MSTRG.66128.19"; exon_number "17";
chr15	StringTie	exon	90803521	90803720	1000	+	.	gene_id "MSTRG.66128"; transcript_id "MSTRG.66128.19"; exon_number "18";
chr15	StringTie	exon	90804167	90804359	1000	+	.	gene_id "MSTRG.66128"; transcript_id "MSTRG.66128.19"; exon_number "19";
chr15	StringTie	exon	90809137	90809259	1000	+	.	gene_id "MSTRG.66128"; transcript_id "MSTRG.66128.19"; exon_number "20";
chr15	StringTie	exon	90811205	90811406	1000	+	.	gene_id "MSTRG.66128"; transcript_id "MSTRG.66128.19"; exon_number "21";
chr15	StringTie	exon	90815102	90817055	1000	+	.	gene_id "MSTRG.66128"; transcript_id "MSTRG.66128.19"; exon_number "22";
chr15	StringTie	transcript	90717218	90816200	1000	+	.	gene_id "MSTRG.66128"; transcript_id "MSTRG.66128.2";
chr15	StringTie	exon	90717218	90717440	1000	+	.	gene_id "MSTRG.66128"; transcript_id "MSTRG.66128.2"; exon_number "1";
chr15	StringTie	exon	90724034	90724143	1000	+	.	gene_id "MSTRG.66128"; transcript_id "MSTRG.66128.2"; exon_number "2";
chr15	StringTie	exon	90747389	90747490	1000	+	.	gene_id "MSTRG.66128"; transcript_id "MSTRG.66128.2"; exon_number "3";
chr15	StringTie	exon	90749367	90750067	1000	+	.	gene_id "MSTRG.66128"; transcript_id "MSTRG.66128.2"; exon_number "4";
chr15	StringTie	exon	90751787	90751946	1000	+	.	gene_id "MSTRG.66128"; transcript_id "MSTRG.66128.2"; exon_number "5";
chr15	StringTie	exon	90754811	90754938	1000	+	.	gene_id "MSTRG.66128"; transcript_id "MSTRG.66128.2"; exon_number "6";
chr15	StringTie	exon	90760147	90760279	1000	+	.	gene_id "MSTRG.66128"; transcript_id "MSTRG.66128.2"; exon_number "7";
chr15	StringTie	exon	90760594	90761255	1000	+	.	gene_id "MSTRG.66128"; transcript_id "MSTRG.66128.2"; exon_number "8";
chr15	StringTie	exon	90762966	90763157	1000	+	.	gene_id "MSTRG.66128"; transcript_id "MSTRG.66128.2"; exon_number "9";
chr15	StringTie	exon	90765296	90765414	1000	+	.	gene_id "MSTRG.66128"; transcript_id "MSTRG.66128.2"; exon_number "10";
chr15	StringTie	exon	90766910	90767023	1000	+	.	gene_id "MSTRG.66128"; transcript_id "MSTRG.66128.2"; exon_number "11";
chr15	StringTie	exon	90769133	90769231	1000	+	.	gene_id "MSTRG.66128"; transcript_id "MSTRG.66128.2"; exon_number "12";
chr15	StringTie	exon	90769438	90769586	1000	+	.	gene_id "MSTRG.66128"; transcript_id "MSTRG.66128.2"; exon_number "13";
chr15	StringTie	exon	90782822	90782928	1000	+	.	gene_id "MSTRG.66128"; transcript_id "MSTRG.66128.2"; exon_number "14";
chr15	StringTie	exon	90784921	90785081	1000	+	.	gene_id "MSTRG.66128"; transcript_id "MSTRG.66128.2"; exon_number "15";
chr15	StringTie	exon	90790649	90790844	1000	+	.	gene_id "MSTRG.66128"; transcript_id "MSTRG.66128.2"; exon_number "16";
chr15	StringTie	exon	90794167	90794357	1000	+	.	gene_id "MSTRG.66128"; transcript_id "MSTRG.66128.2"; exon_number "17";
chr15	StringTie	exon	90798190	90798337	1000	+	.	gene_id "MSTRG.66128"; transcript_id "MSTRG.66128.2"; exon_number "18";
chr15	StringTie	exon	90803521	90803720	1000	+	.	gene_id "MSTRG.66128"; transcript_id "MSTRG.66128.2"; exon_number "19";
chr15	StringTie	exon	90804167	90808941	1000	+	.	gene_id "MSTRG.66128"; transcript_id "MSTRG.66128.2"; exon_number "20";
chr15	StringTie	exon	90809137	90809259	1000	+	.	gene_id "MSTRG.66128"; transcript_id "MSTRG.66128.2"; exon_number "21";
chr15	StringTie	exon	90811205	90811406	1000	+	.	gene_id "MSTRG.66128"; transcript_id "MSTRG.66128.2"; exon_number "22";
chr15	StringTie	exon	90815102	90816200	1000	+	.	gene_id "MSTRG.66128"; transcript_id "MSTRG.66128.2"; exon_number "23";
chr15	StringTie	transcript	90730534	90816143	1000	+	.	gene_id "MSTRG.66128"; transcript_id "MSTRG.66128.20";
chr15	StringTie	exon	90730534	90730723	1000	+	.	gene_id "MSTRG.66128"; transcript_id "MSTRG.66128.20"; exon_number "1";
chr15	StringTie	exon	90734309	90734382	1000	+	.	gene_id "MSTRG.66128"; transcript_id "MSTRG.66128.20"; exon_number "2";
chr15	StringTie	exon	90747389	90747490	1000	+	.	gene_id "MSTRG.66128"; transcript_id "MSTRG.66128.20"; exon_number "3";
chr15	StringTie	exon	90749367	90750067	1000	+	.	gene_id "MSTRG.66128"; transcript_id "MSTRG.66128.20"; exon_number "4";
chr15	StringTie	exon	90751787	90751946	1000	+	.	gene_id "MSTRG.66128"; transcript_id "MSTRG.66128.20"; exon_number "5";
chr15	StringTie	exon	90754811	90754938	1000	+	.	gene_id "MSTRG.66128"; transcript_id "MSTRG.66128.20"; exon_number "6";
chr15	StringTie	exon	90761049	90761255	1000	+	.	gene_id "MSTRG.66128"; transcript_id "MSTRG.66128.20"; exon_number "7";
chr15	StringTie	exon	90762966	90763157	1000	+	.	gene_id "MSTRG.66128"; transcript_id "MSTRG.66128.20"; exon_number "8";
chr15	StringTie	exon	90765296	90765414	1000	+	.	gene_id "MSTRG.66128"; transcript_id "MSTRG.66128.20"; exon_number "9";
chr15	StringTie	exon	90766910	90767023	1000	+	.	gene_id "MSTRG.66128"; transcript_id "MSTRG.66128.20"; exon_number "10";
chr15	StringTie	exon	90769133	90769231	1000	+	.	gene_id "MSTRG.66128"; transcript_id "MSTRG.66128.20"; exon_number "11";
chr15	StringTie	exon	90769438	90769586	1000	+	.	gene_id "MSTRG.66128"; transcript_id "MSTRG.66128.20"; exon_number "12";
chr15	StringTie	exon	90782822	90782928	1000	+	.	gene_id "MSTRG.66128"; transcript_id "MSTRG.66128.20"; exon_number "13";
chr15	StringTie	exon	90784921	90785081	1000	+	.	gene_id "MSTRG.66128"; transcript_id "MSTRG.66128.20"; exon_number "14";
chr15	StringTie	exon	90790649	90790844	1000	+	.	gene_id "MSTRG.66128"; transcript_id "MSTRG.66128.20"; exon_number "15";
chr15	StringTie	exon	90794167	90794357	1000	+	.	gene_id "MSTRG.66128"; transcript_id "MSTRG.66128.20"; exon_number "16";
chr15	StringTie	exon	90798190	90798337	1000	+	.	gene_id "MSTRG.66128"; transcript_id "MSTRG.66128.20"; exon_number "17";
chr15	StringTie	exon	90803521	90803720	1000	+	.	gene_id "MSTRG.66128"; transcript_id "MSTRG.66128.20"; exon_number "18";
chr15	StringTie	exon	90804171	90804359	1000	+	.	gene_id "MSTRG.66128"; transcript_id "MSTRG.66128.20"; exon_number "19";
chr15	StringTie	exon	90809137	90809259	1000	+	.	gene_id "MSTRG.66128"; transcript_id "MSTRG.66128.20"; exon_number "20";
chr15	StringTie	exon	90811205	90811406	1000	+	.	gene_id "MSTRG.66128"; transcript_id "MSTRG.66128.20"; exon_number "21";
chr15	StringTie	exon	90815102	90816143	1000	+	.	gene_id "MSTRG.66128"; transcript_id "MSTRG.66128.20"; exon_number "22";
chr15	StringTie	transcript	90734339	90816189	1000	+	.	gene_id "MSTRG.66128"; transcript_id "MSTRG.66128.21";
chr15	StringTie	exon	90734339	90734382	1000	+	.	gene_id "MSTRG.66128"; transcript_id "MSTRG.66128.21"; exon_number "1";
chr15	StringTie	exon	90747389	90747490	1000	+	.	gene_id "MSTRG.66128"; transcript_id "MSTRG.66128.21"; exon_number "2";
chr15	StringTie	exon	90749367	90750067	1000	+	.	gene_id "MSTRG.66128"; transcript_id "MSTRG.66128.21"; exon_number "3";
chr15	StringTie	exon	90751787	90751946	1000	+	.	gene_id "MSTRG.66128"; transcript_id "MSTRG.66128.21"; exon_number "4";
chr15	StringTie	exon	90754811	90754938	1000	+	.	gene_id "MSTRG.66128"; transcript_id "MSTRG.66128.21"; exon_number "5";
chr15	StringTie	exon	90760151	90760279	1000	+	.	gene_id "MSTRG.66128"; transcript_id "MSTRG.66128.21"; exon_number "6";
chr15	StringTie	exon	90760594	90761255	1000	+	.	gene_id "MSTRG.66128"; transcript_id "MSTRG.66128.21"; exon_number "7";
chr15	StringTie	exon	90762966	90763157	1000	+	.	gene_id "MSTRG.66128"; transcript_id "MSTRG.66128.21"; exon_number "8";
chr15	StringTie	exon	90765296	90765414	1000	+	.	gene_id "MSTRG.66128"; transcript_id "MSTRG.66128.21"; exon_number "9";
chr15	StringTie	exon	90766910	90767023	1000	+	.	gene_id "MSTRG.66128"; transcript_id "MSTRG.66128.21"; exon_number "10";
chr15	StringTie	exon	90769133	90769231	1000	+	.	gene_id "MSTRG.66128"; transcript_id "MSTRG.66128.21"; exon_number "11";
chr15	StringTie	exon	90769438	90769586	1000	+	.	gene_id "MSTRG.66128"; transcript_id "MSTRG.66128.21"; exon_number "12";
chr15	StringTie	exon	90782822	90782928	1000	+	.	gene_id "MSTRG.66128"; transcript_id "MSTRG.66128.21"; exon_number "13";
chr15	StringTie	exon	90784921	90785081	1000	+	.	gene_id "MSTRG.66128"; transcript_id "MSTRG.66128.21"; exon_number "14";
chr15	StringTie	exon	90790649	90790844	1000	+	.	gene_id "MSTRG.66128"; transcript_id "MSTRG.66128.21"; exon_number "15";
chr15	StringTie	exon	90794167	90794357	1000	+	.	gene_id "MSTRG.66128"; transcript_id "MSTRG.66128.21"; exon_number "16";
chr15	StringTie	exon	90798190	90798337	1000	+	.	gene_id "MSTRG.66128"; transcript_id "MSTRG.66128.21"; exon_number "17";
chr15	StringTie	exon	90803521	90803720	1000	+	.	gene_id "MSTRG.66128"; transcript_id "MSTRG.66128.21"; exon_number "18";
chr15	StringTie	exon	90804167	90804359	1000	+	.	gene_id "MSTRG.66128"; transcript_id "MSTRG.66128.21"; exon_number "19";
chr15	StringTie	exon	90809137	90809259	1000	+	.	gene_id "MSTRG.66128"; transcript_id "MSTRG.66128.21"; exon_number "20";
chr15	StringTie	exon	90811205	90811406	1000	+	.	gene_id "MSTRG.66128"; transcript_id "MSTRG.66128.21"; exon_number "21";
chr15	StringTie	exon	90815102	90816189	1000	+	.	gene_id "MSTRG.66128"; transcript_id "MSTRG.66128.21"; exon_number "22";
chr15	StringTie	transcript	90734421	90816422	1000	+	.	gene_id "MSTRG.66128"; transcript_id "MSTRG.66128.22";
chr15	StringTie	exon	90734421	90734523	1000	+	.	gene_id "MSTRG.66128"; transcript_id "MSTRG.66128.22"; exon_number "1";
chr15	StringTie	exon	90747389	90747490	1000	+	.	gene_id "MSTRG.66128"; transcript_id "MSTRG.66128.22"; exon_number "2";
chr15	StringTie	exon	90749367	90750067	1000	+	.	gene_id "MSTRG.66128"; transcript_id "MSTRG.66128.22"; exon_number "3";
chr15	StringTie	exon	90751787	90751946	1000	+	.	gene_id "MSTRG.66128"; transcript_id "MSTRG.66128.22"; exon_number "4";
chr15	StringTie	exon	90754811	90754938	1000	+	.	gene_id "MSTRG.66128"; transcript_id "MSTRG.66128.22"; exon_number "5";
chr15	StringTie	exon	90760147	90760279	1000	+	.	gene_id "MSTRG.66128"; transcript_id "MSTRG.66128.22"; exon_number "6";
chr15	StringTie	exon	90760594	90761255	1000	+	.	gene_id "MSTRG.66128"; transcript_id "MSTRG.66128.22"; exon_number "7";
chr15	StringTie	exon	90762966	90763157	1000	+	.	gene_id "MSTRG.66128"; transcript_id "MSTRG.66128.22"; exon_number "8";
chr15	StringTie	exon	90765296	90765414	1000	+	.	gene_id "MSTRG.66128"; transcript_id "MSTRG.66128.22"; exon_number "9";
chr15	StringTie	exon	90766910	90767023	1000	+	.	gene_id "MSTRG.66128"; transcript_id "MSTRG.66128.22"; exon_number "10";
chr15	StringTie	exon	90769133	90769231	1000	+	.	gene_id "MSTRG.66128"; transcript_id "MSTRG.66128.22"; exon_number "11";
chr15	StringTie	exon	90769438	90769586	1000	+	.	gene_id "MSTRG.66128"; transcript_id "MSTRG.66128.22"; exon_number "12";
chr15	StringTie	exon	90782822	90782928	1000	+	.	gene_id "MSTRG.66128"; transcript_id "MSTRG.66128.22"; exon_number "13";
chr15	StringTie	exon	90784921	90785081	1000	+	.	gene_id "MSTRG.66128"; transcript_id "MSTRG.66128.22"; exon_number "14";
chr15	StringTie	exon	90790649	90790844	1000	+	.	gene_id "MSTRG.66128"; transcript_id "MSTRG.66128.22"; exon_number "15";
chr15	StringTie	exon	90794176	90794357	1000	+	.	gene_id "MSTRG.66128"; transcript_id "MSTRG.66128.22"; exon_number "16";
chr15	StringTie	exon	90798190	90798337	1000	+	.	gene_id "MSTRG.66128"; transcript_id "MSTRG.66128.22"; exon_number "17";
chr15	StringTie	exon	90803521	90803720	1000	+	.	gene_id "MSTRG.66128"; transcript_id "MSTRG.66128.22"; exon_number "18";
chr15	StringTie	exon	90804167	90804359	1000	+	.	gene_id "MSTRG.66128"; transcript_id "MSTRG.66128.22"; exon_number "19";
chr15	StringTie	exon	90809137	90809259	1000	+	.	gene_id "MSTRG.66128"; transcript_id "MSTRG.66128.22"; exon_number "20";
chr15	StringTie	exon	90811205	90811406	1000	+	.	gene_id "MSTRG.66128"; transcript_id "MSTRG.66128.22"; exon_number "21";
chr15	StringTie	exon	90815102	90816422	1000	+	.	gene_id "MSTRG.66128"; transcript_id "MSTRG.66128.22"; exon_number "22";
chr15	StringTie	transcript	90734509	90816166	1000	+	.	gene_id "MSTRG.66128"; transcript_id "MSTRG.66128.23";
chr15	StringTie	exon	90734509	90734608	1000	+	.	gene_id "MSTRG.66128"; transcript_id "MSTRG.66128.23"; exon_number "1";
chr15	StringTie	exon	90747389	90747490	1000	+	.	gene_id "MSTRG.66128"; transcript_id "MSTRG.66128.23"; exon_number "2";
chr15	StringTie	exon	90749367	90750067	1000	+	.	gene_id "MSTRG.66128"; transcript_id "MSTRG.66128.23"; exon_number "3";
chr15	StringTie	exon	90751787	90751946	1000	+	.	gene_id "MSTRG.66128"; transcript_id "MSTRG.66128.23"; exon_number "4";
chr15	StringTie	exon	90754811	90754938	1000	+	.	gene_id "MSTRG.66128"; transcript_id "MSTRG.66128.23"; exon_number "5";
chr15	StringTie	exon	90760151	90760279	1000	+	.	gene_id "MSTRG.66128"; transcript_id "MSTRG.66128.23"; exon_number "6";
chr15	StringTie	exon	90760594	90761255	1000	+	.	gene_id "MSTRG.66128"; transcript_id "MSTRG.66128.23"; exon_number "7";
chr15	StringTie	exon	90762966	90763157	1000	+	.	gene_id "MSTRG.66128"; transcript_id "MSTRG.66128.23"; exon_number "8";
chr15	StringTie	exon	90765296	90765414	1000	+	.	gene_id "MSTRG.66128"; transcript_id "MSTRG.66128.23"; exon_number "9";
chr15	StringTie	exon	90766910	90767023	1000	+	.	gene_id "MSTRG.66128"; transcript_id "MSTRG.66128.23"; exon_number "10";
chr15	StringTie	exon	90769133	90769231	1000	+	.	gene_id "MSTRG.66128"; transcript_id "MSTRG.66128.23"; exon_number "11";
chr15	StringTie	exon	90769438	90769586	1000	+	.	gene_id "MSTRG.66128"; transcript_id "MSTRG.66128.23"; exon_number "12";
chr15	StringTie	exon	90782822	90782928	1000	+	.	gene_id "MSTRG.66128"; transcript_id "MSTRG.66128.23"; exon_number "13";
chr15	StringTie	exon	90784921	90785081	1000	+	.	gene_id "MSTRG.66128"; transcript_id "MSTRG.66128.23"; exon_number "14";
chr15	StringTie	exon	90790649	90790844	1000	+	.	gene_id "MSTRG.66128"; transcript_id "MSTRG.66128.23"; exon_number "15";
chr15	StringTie	exon	90794167	90794357	1000	+	.	gene_id "MSTRG.66128"; transcript_id "MSTRG.66128.23"; exon_number "16";
chr15	StringTie	exon	90798190	90798337	1000	+	.	gene_id "MSTRG.66128"; transcript_id "MSTRG.66128.23"; exon_number "17";
chr15	StringTie	exon	90803521	90803720	1000	+	.	gene_id "MSTRG.66128"; transcript_id "MSTRG.66128.23"; exon_number "18";
chr15	StringTie	exon	90804167	90804359	1000	+	.	gene_id "MSTRG.66128"; transcript_id "MSTRG.66128.23"; exon_number "19";
chr15	StringTie	exon	90809137	90809259	1000	+	.	gene_id "MSTRG.66128"; transcript_id "MSTRG.66128.23"; exon_number "20";
chr15	StringTie	exon	90811205	90811406	1000	+	.	gene_id "MSTRG.66128"; transcript_id "MSTRG.66128.23"; exon_number "21";
chr15	StringTie	exon	90815102	90816166	1000	+	.	gene_id "MSTRG.66128"; transcript_id "MSTRG.66128.23"; exon_number "22";
chr15	StringTie	transcript	90739036	90816153	1000	+	.	gene_id "MSTRG.66128"; transcript_id "MSTRG.66128.24";
chr15	StringTie	exon	90739036	90739066	1000	+	.	gene_id "MSTRG.66128"; transcript_id "MSTRG.66128.24"; exon_number "1";
chr15	StringTie	exon	90747389	90747490	1000	+	.	gene_id "MSTRG.66128"; transcript_id "MSTRG.66128.24"; exon_number "2";
chr15	StringTie	exon	90749367	90750067	1000	+	.	gene_id "MSTRG.66128"; transcript_id "MSTRG.66128.24"; exon_number "3";
chr15	StringTie	exon	90751787	90751946	1000	+	.	gene_id "MSTRG.66128"; transcript_id "MSTRG.66128.24"; exon_number "4";
chr15	StringTie	exon	90754811	90754938	1000	+	.	gene_id "MSTRG.66128"; transcript_id "MSTRG.66128.24"; exon_number "5";
chr15	StringTie	exon	90760147	90760279	1000	+	.	gene_id "MSTRG.66128"; transcript_id "MSTRG.66128.24"; exon_number "6";
chr15	StringTie	exon	90760594	90761255	1000	+	.	gene_id "MSTRG.66128"; transcript_id "MSTRG.66128.24"; exon_number "7";
chr15	StringTie	exon	90762966	90763157	1000	+	.	gene_id "MSTRG.66128"; transcript_id "MSTRG.66128.24"; exon_number "8";
chr15	StringTie	exon	90765296	90765414	1000	+	.	gene_id "MSTRG.66128"; transcript_id "MSTRG.66128.24"; exon_number "9";
chr15	StringTie	exon	90766910	90767023	1000	+	.	gene_id "MSTRG.66128"; transcript_id "MSTRG.66128.24"; exon_number "10";
chr15	StringTie	exon	90769133	90769231	1000	+	.	gene_id "MSTRG.66128"; transcript_id "MSTRG.66128.24"; exon_number "11";
chr15	StringTie	exon	90769438	90769586	1000	+	.	gene_id "MSTRG.66128"; transcript_id "MSTRG.66128.24"; exon_number "12";
chr15	StringTie	exon	90782822	90782928	1000	+	.	gene_id "MSTRG.66128"; transcript_id "MSTRG.66128.24"; exon_number "13";
chr15	StringTie	exon	90784921	90785081	1000	+	.	gene_id "MSTRG.66128"; transcript_id "MSTRG.66128.24"; exon_number "14";
chr15	StringTie	exon	90790649	90790844	1000	+	.	gene_id "MSTRG.66128"; transcript_id "MSTRG.66128.24"; exon_number "15";
chr15	StringTie	exon	90794167	90794357	1000	+	.	gene_id "MSTRG.66128"; transcript_id "MSTRG.66128.24"; exon_number "16";
chr15	StringTie	exon	90798190	90798337	1000	+	.	gene_id "MSTRG.66128"; transcript_id "MSTRG.66128.24"; exon_number "17";
chr15	StringTie	exon	90803521	90803720	1000	+	.	gene_id "MSTRG.66128"; transcript_id "MSTRG.66128.24"; exon_number "18";
chr15	StringTie	exon	90804167	90804359	1000	+	.	gene_id "MSTRG.66128"; transcript_id "MSTRG.66128.24"; exon_number "19";
chr15	StringTie	exon	90809137	90809259	1000	+	.	gene_id "MSTRG.66128"; transcript_id "MSTRG.66128.24"; exon_number "20";
chr15	StringTie	exon	90811205	90811406	1000	+	.	gene_id "MSTRG.66128"; transcript_id "MSTRG.66128.24"; exon_number "21";
chr15	StringTie	exon	90815102	90816153	1000	+	.	gene_id "MSTRG.66128"; transcript_id "MSTRG.66128.24"; exon_number "22";
chr15	StringTie	transcript	90739359	90816236	1000	+	.	gene_id "MSTRG.66128"; transcript_id "MSTRG.66128.25";
chr15	StringTie	exon	90739359	90739479	1000	+	.	gene_id "MSTRG.66128"; transcript_id "MSTRG.66128.25"; exon_number "1";
chr15	StringTie	exon	90747389	90747490	1000	+	.	gene_id "MSTRG.66128"; transcript_id "MSTRG.66128.25"; exon_number "2";
chr15	StringTie	exon	90749367	90750067	1000	+	.	gene_id "MSTRG.66128"; transcript_id "MSTRG.66128.25"; exon_number "3";
chr15	StringTie	exon	90751787	90751946	1000	+	.	gene_id "MSTRG.66128"; transcript_id "MSTRG.66128.25"; exon_number "4";
chr15	StringTie	exon	90754811	90754938	1000	+	.	gene_id "MSTRG.66128"; transcript_id "MSTRG.66128.25"; exon_number "5";
chr15	StringTie	exon	90760594	90761255	1000	+	.	gene_id "MSTRG.66128"; transcript_id "MSTRG.66128.25"; exon_number "6";
chr15	StringTie	exon	90762966	90763157	1000	+	.	gene_id "MSTRG.66128"; transcript_id "MSTRG.66128.25"; exon_number "7";
chr15	StringTie	exon	90765296	90765414	1000	+	.	gene_id "MSTRG.66128"; transcript_id "MSTRG.66128.25"; exon_number "8";
chr15	StringTie	exon	90766910	90767023	1000	+	.	gene_id "MSTRG.66128"; transcript_id "MSTRG.66128.25"; exon_number "9";
chr15	StringTie	exon	90769133	90769231	1000	+	.	gene_id "MSTRG.66128"; transcript_id "MSTRG.66128.25"; exon_number "10";
chr15	StringTie	exon	90769438	90769586	1000	+	.	gene_id "MSTRG.66128"; transcript_id "MSTRG.66128.25"; exon_number "11";
chr15	StringTie	exon	90782822	90782928	1000	+	.	gene_id "MSTRG.66128"; transcript_id "MSTRG.66128.25"; exon_number "12";
chr15	StringTie	exon	90784921	90785081	1000	+	.	gene_id "MSTRG.66128"; transcript_id "MSTRG.66128.25"; exon_number "13";
chr15	StringTie	exon	90790649	90790844	1000	+	.	gene_id "MSTRG.66128"; transcript_id "MSTRG.66128.25"; exon_number "14";
chr15	StringTie	exon	90794167	90794357	1000	+	.	gene_id "MSTRG.66128"; transcript_id "MSTRG.66128.25"; exon_number "15";
chr15	StringTie	exon	90798190	90798337	1000	+	.	gene_id "MSTRG.66128"; transcript_id "MSTRG.66128.25"; exon_number "16";
chr15	StringTie	exon	90803521	90803720	1000	+	.	gene_id "MSTRG.66128"; transcript_id "MSTRG.66128.25"; exon_number "17";
chr15	StringTie	exon	90804171	90804359	1000	+	.	gene_id "MSTRG.66128"; transcript_id "MSTRG.66128.25"; exon_number "18";
chr15	StringTie	exon	90809137	90809259	1000	+	.	gene_id "MSTRG.66128"; transcript_id "MSTRG.66128.25"; exon_number "19";
chr15	StringTie	exon	90811205	90811406	1000	+	.	gene_id "MSTRG.66128"; transcript_id "MSTRG.66128.25"; exon_number "20";
chr15	StringTie	exon	90815102	90816236	1000	+	.	gene_id "MSTRG.66128"; transcript_id "MSTRG.66128.25"; exon_number "21";
chr15	StringTie	transcript	90740985	90816166	1000	+	.	gene_id "MSTRG.66128"; transcript_id "MSTRG.66128.26";
chr15	StringTie	exon	90740985	90741007	1000	+	.	gene_id "MSTRG.66128"; transcript_id "MSTRG.66128.26"; exon_number "1";
chr15	StringTie	exon	90747389	90747490	1000	+	.	gene_id "MSTRG.66128"; transcript_id "MSTRG.66128.26"; exon_number "2";
chr15	StringTie	exon	90749367	90750067	1000	+	.	gene_id "MSTRG.66128"; transcript_id "MSTRG.66128.26"; exon_number "3";
chr15	StringTie	exon	90751787	90751946	1000	+	.	gene_id "MSTRG.66128"; transcript_id "MSTRG.66128.26"; exon_number "4";
chr15	StringTie	exon	90754811	90754938	1000	+	.	gene_id "MSTRG.66128"; transcript_id "MSTRG.66128.26"; exon_number "5";
chr15	StringTie	exon	90760147	90760279	1000	+	.	gene_id "MSTRG.66128"; transcript_id "MSTRG.66128.26"; exon_number "6";
chr15	StringTie	exon	90760594	90761255	1000	+	.	gene_id "MSTRG.66128"; transcript_id "MSTRG.66128.26"; exon_number "7";
chr15	StringTie	exon	90762966	90763157	1000	+	.	gene_id "MSTRG.66128"; transcript_id "MSTRG.66128.26"; exon_number "8";
chr15	StringTie	exon	90765296	90765414	1000	+	.	gene_id "MSTRG.66128"; transcript_id "MSTRG.66128.26"; exon_number "9";
chr15	StringTie	exon	90766910	90767023	1000	+	.	gene_id "MSTRG.66128"; transcript_id "MSTRG.66128.26"; exon_number "10";
chr15	StringTie	exon	90769133	90769231	1000	+	.	gene_id "MSTRG.66128"; transcript_id "MSTRG.66128.26"; exon_number "11";
chr15	StringTie	exon	90769438	90769586	1000	+	.	gene_id "MSTRG.66128"; transcript_id "MSTRG.66128.26"; exon_number "12";
chr15	StringTie	exon	90782822	90782928	1000	+	.	gene_id "MSTRG.66128"; transcript_id "MSTRG.66128.26"; exon_number "13";
chr15	StringTie	exon	90784921	90785081	1000	+	.	gene_id "MSTRG.66128"; transcript_id "MSTRG.66128.26"; exon_number "14";
chr15	StringTie	exon	90790649	90790844	1000	+	.	gene_id "MSTRG.66128"; transcript_id "MSTRG.66128.26"; exon_number "15";
chr15	StringTie	exon	90794167	90794357	1000	+	.	gene_id "MSTRG.66128"; transcript_id "MSTRG.66128.26"; exon_number "16";
chr15	StringTie	exon	90798190	90798337	1000	+	.	gene_id "MSTRG.66128"; transcript_id "MSTRG.66128.26"; exon_number "17";
chr15	StringTie	exon	90803521	90803720	1000	+	.	gene_id "MSTRG.66128"; transcript_id "MSTRG.66128.26"; exon_number "18";
chr15	StringTie	exon	90804167	90804359	1000	+	.	gene_id "MSTRG.66128"; transcript_id "MSTRG.66128.26"; exon_number "19";
chr15	StringTie	exon	90809137	90809259	1000	+	.	gene_id "MSTRG.66128"; transcript_id "MSTRG.66128.26"; exon_number "20";
chr15	StringTie	exon	90811205	90811406	1000	+	.	gene_id "MSTRG.66128"; transcript_id "MSTRG.66128.26"; exon_number "21";
chr15	StringTie	exon	90815102	90816166	1000	+	.	gene_id "MSTRG.66128"; transcript_id "MSTRG.66128.26"; exon_number "22";
chr15	StringTie	transcript	90740988	90816166	1000	+	.	gene_id "MSTRG.66128"; transcript_id "MSTRG.66128.27";
chr15	StringTie	exon	90740988	90741007	1000	+	.	gene_id "MSTRG.66128"; transcript_id "MSTRG.66128.27"; exon_number "1";
chr15	StringTie	exon	90747389	90747490	1000	+	.	gene_id "MSTRG.66128"; transcript_id "MSTRG.66128.27"; exon_number "2";
chr15	StringTie	exon	90749367	90750067	1000	+	.	gene_id "MSTRG.66128"; transcript_id "MSTRG.66128.27"; exon_number "3";
chr15	StringTie	exon	90751787	90751946	1000	+	.	gene_id "MSTRG.66128"; transcript_id "MSTRG.66128.27"; exon_number "4";
chr15	StringTie	exon	90754811	90754938	1000	+	.	gene_id "MSTRG.66128"; transcript_id "MSTRG.66128.27"; exon_number "5";
chr15	StringTie	exon	90760594	90761255	1000	+	.	gene_id "MSTRG.66128"; transcript_id "MSTRG.66128.27"; exon_number "6";
chr15	StringTie	exon	90762966	90763157	1000	+	.	gene_id "MSTRG.66128"; transcript_id "MSTRG.66128.27"; exon_number "7";
chr15	StringTie	exon	90765296	90765414	1000	+	.	gene_id "MSTRG.66128"; transcript_id "MSTRG.66128.27"; exon_number "8";
chr15	StringTie	exon	90766910	90767023	1000	+	.	gene_id "MSTRG.66128"; transcript_id "MSTRG.66128.27"; exon_number "9";
chr15	StringTie	exon	90769133	90769231	1000	+	.	gene_id "MSTRG.66128"; transcript_id "MSTRG.66128.27"; exon_number "10";
chr15	StringTie	exon	90769438	90769586	1000	+	.	gene_id "MSTRG.66128"; transcript_id "MSTRG.66128.27"; exon_number "11";
chr15	StringTie	exon	90782822	90782928	1000	+	.	gene_id "MSTRG.66128"; transcript_id "MSTRG.66128.27"; exon_number "12";
chr15	StringTie	exon	90784921	90785081	1000	+	.	gene_id "MSTRG.66128"; transcript_id "MSTRG.66128.27"; exon_number "13";
chr15	StringTie	exon	90790649	90790844	1000	+	.	gene_id "MSTRG.66128"; transcript_id "MSTRG.66128.27"; exon_number "14";
chr15	StringTie	exon	90794167	90794357	1000	+	.	gene_id "MSTRG.66128"; transcript_id "MSTRG.66128.27"; exon_number "15";
chr15	StringTie	exon	90798190	90798337	1000	+	.	gene_id "MSTRG.66128"; transcript_id "MSTRG.66128.27"; exon_number "16";
chr15	StringTie	exon	90803521	90803720	1000	+	.	gene_id "MSTRG.66128"; transcript_id "MSTRG.66128.27"; exon_number "17";
chr15	StringTie	exon	90804167	90804359	1000	+	.	gene_id "MSTRG.66128"; transcript_id "MSTRG.66128.27"; exon_number "18";
chr15	StringTie	exon	90809137	90809259	1000	+	.	gene_id "MSTRG.66128"; transcript_id "MSTRG.66128.27"; exon_number "19";
chr15	StringTie	exon	90811205	90811406	1000	+	.	gene_id "MSTRG.66128"; transcript_id "MSTRG.66128.27"; exon_number "20";
chr15	StringTie	exon	90815102	90816166	1000	+	.	gene_id "MSTRG.66128"; transcript_id "MSTRG.66128.27"; exon_number "21";
chr15	StringTie	transcript	90741255	90816262	1000	+	.	gene_id "MSTRG.66128"; transcript_id "MSTRG.66128.28";
chr15	StringTie	exon	90741255	90741414	1000	+	.	gene_id "MSTRG.66128"; transcript_id "MSTRG.66128.28"; exon_number "1";
chr15	StringTie	exon	90747389	90747490	1000	+	.	gene_id "MSTRG.66128"; transcript_id "MSTRG.66128.28"; exon_number "2";
chr15	StringTie	exon	90749367	90750067	1000	+	.	gene_id "MSTRG.66128"; transcript_id "MSTRG.66128.28"; exon_number "3";
chr15	StringTie	exon	90751787	90751946	1000	+	.	gene_id "MSTRG.66128"; transcript_id "MSTRG.66128.28"; exon_number "4";
chr15	StringTie	exon	90754811	90754938	1000	+	.	gene_id "MSTRG.66128"; transcript_id "MSTRG.66128.28"; exon_number "5";
chr15	StringTie	exon	90760147	90760279	1000	+	.	gene_id "MSTRG.66128"; transcript_id "MSTRG.66128.28"; exon_number "6";
chr15	StringTie	exon	90760594	90761255	1000	+	.	gene_id "MSTRG.66128"; transcript_id "MSTRG.66128.28"; exon_number "7";
chr15	StringTie	exon	90762966	90763157	1000	+	.	gene_id "MSTRG.66128"; transcript_id "MSTRG.66128.28"; exon_number "8";
chr15	StringTie	exon	90765296	90765414	1000	+	.	gene_id "MSTRG.66128"; transcript_id "MSTRG.66128.28"; exon_number "9";
chr15	StringTie	exon	90766910	90767023	1000	+	.	gene_id "MSTRG.66128"; transcript_id "MSTRG.66128.28"; exon_number "10";
chr15	StringTie	exon	90769133	90769231	1000	+	.	gene_id "MSTRG.66128"; transcript_id "MSTRG.66128.28"; exon_number "11";
chr15	StringTie	exon	90769438	90769586	1000	+	.	gene_id "MSTRG.66128"; transcript_id "MSTRG.66128.28"; exon_number "12";
chr15	StringTie	exon	90782822	90782928	1000	+	.	gene_id "MSTRG.66128"; transcript_id "MSTRG.66128.28"; exon_number "13";
chr15	StringTie	exon	90784921	90785081	1000	+	.	gene_id "MSTRG.66128"; transcript_id "MSTRG.66128.28"; exon_number "14";
chr15	StringTie	exon	90790649	90790844	1000	+	.	gene_id "MSTRG.66128"; transcript_id "MSTRG.66128.28"; exon_number "15";
chr15	StringTie	exon	90794167	90794357	1000	+	.	gene_id "MSTRG.66128"; transcript_id "MSTRG.66128.28"; exon_number "16";
chr15	StringTie	exon	90798190	90798337	1000	+	.	gene_id "MSTRG.66128"; transcript_id "MSTRG.66128.28"; exon_number "17";
chr15	StringTie	exon	90803521	90803720	1000	+	.	gene_id "MSTRG.66128"; transcript_id "MSTRG.66128.28"; exon_number "18";
chr15	StringTie	exon	90804167	90804359	1000	+	.	gene_id "MSTRG.66128"; transcript_id "MSTRG.66128.28"; exon_number "19";
chr15	StringTie	exon	90809137	90809259	1000	+	.	gene_id "MSTRG.66128"; transcript_id "MSTRG.66128.28"; exon_number "20";
chr15	StringTie	exon	90811205	90811406	1000	+	.	gene_id "MSTRG.66128"; transcript_id "MSTRG.66128.28"; exon_number "21";
chr15	StringTie	exon	90815102	90816262	1000	+	.	gene_id "MSTRG.66128"; transcript_id "MSTRG.66128.28"; exon_number "22";
chr15	StringTie	transcript	90742737	90815472	1000	+	.	gene_id "MSTRG.66128"; transcript_id "MSTRG.66128.29";
chr15	StringTie	exon	90742737	90742968	1000	+	.	gene_id "MSTRG.66128"; transcript_id "MSTRG.66128.29"; exon_number "1";
chr15	StringTie	exon	90747389	90747490	1000	+	.	gene_id "MSTRG.66128"; transcript_id "MSTRG.66128.29"; exon_number "2";
chr15	StringTie	exon	90749367	90750067	1000	+	.	gene_id "MSTRG.66128"; transcript_id "MSTRG.66128.29"; exon_number "3";
chr15	StringTie	exon	90751787	90751946	1000	+	.	gene_id "MSTRG.66128"; transcript_id "MSTRG.66128.29"; exon_number "4";
chr15	StringTie	exon	90754811	90754938	1000	+	.	gene_id "MSTRG.66128"; transcript_id "MSTRG.66128.29"; exon_number "5";
chr15	StringTie	exon	90760147	90760279	1000	+	.	gene_id "MSTRG.66128"; transcript_id "MSTRG.66128.29"; exon_number "6";
chr15	StringTie	exon	90760594	90761255	1000	+	.	gene_id "MSTRG.66128"; transcript_id "MSTRG.66128.29"; exon_number "7";
chr15	StringTie	exon	90762966	90763157	1000	+	.	gene_id "MSTRG.66128"; transcript_id "MSTRG.66128.29"; exon_number "8";
chr15	StringTie	exon	90765296	90765414	1000	+	.	gene_id "MSTRG.66128"; transcript_id "MSTRG.66128.29"; exon_number "9";
chr15	StringTie	exon	90766910	90767023	1000	+	.	gene_id "MSTRG.66128"; transcript_id "MSTRG.66128.29"; exon_number "10";
chr15	StringTie	exon	90769133	90769231	1000	+	.	gene_id "MSTRG.66128"; transcript_id "MSTRG.66128.29"; exon_number "11";
chr15	StringTie	exon	90769438	90769586	1000	+	.	gene_id "MSTRG.66128"; transcript_id "MSTRG.66128.29"; exon_number "12";
chr15	StringTie	exon	90782822	90782928	1000	+	.	gene_id "MSTRG.66128"; transcript_id "MSTRG.66128.29"; exon_number "13";
chr15	StringTie	exon	90784921	90785081	1000	+	.	gene_id "MSTRG.66128"; transcript_id "MSTRG.66128.29"; exon_number "14";
chr15	StringTie	exon	90790649	90790844	1000	+	.	gene_id "MSTRG.66128"; transcript_id "MSTRG.66128.29"; exon_number "15";
chr15	StringTie	exon	90794167	90794357	1000	+	.	gene_id "MSTRG.66128"; transcript_id "MSTRG.66128.29"; exon_number "16";
chr15	StringTie	exon	90798190	90798337	1000	+	.	gene_id "MSTRG.66128"; transcript_id "MSTRG.66128.29"; exon_number "17";
chr15	StringTie	exon	90803521	90803720	1000	+	.	gene_id "MSTRG.66128"; transcript_id "MSTRG.66128.29"; exon_number "18";
chr15	StringTie	exon	90804167	90804359	1000	+	.	gene_id "MSTRG.66128"; transcript_id "MSTRG.66128.29"; exon_number "19";
chr15	StringTie	exon	90809137	90809259	1000	+	.	gene_id "MSTRG.66128"; transcript_id "MSTRG.66128.29"; exon_number "20";
chr15	StringTie	exon	90811205	90811406	1000	+	.	gene_id "MSTRG.66128"; transcript_id "MSTRG.66128.29"; exon_number "21";
chr15	StringTie	exon	90815102	90815472	1000	+	.	gene_id "MSTRG.66128"; transcript_id "MSTRG.66128.29"; exon_number "22";
chr15	StringTie	transcript	90717316	90816271	1000	+	.	gene_id "MSTRG.66128"; transcript_id "MSTRG.66128.3";
chr15	StringTie	exon	90717316	90717440	1000	+	.	gene_id "MSTRG.66128"; transcript_id "MSTRG.66128.3"; exon_number "1";
chr15	StringTie	exon	90734309	90734382	1000	+	.	gene_id "MSTRG.66128"; transcript_id "MSTRG.66128.3"; exon_number "2";
chr15	StringTie	exon	90747389	90747490	1000	+	.	gene_id "MSTRG.66128"; transcript_id "MSTRG.66128.3"; exon_number "3";
chr15	StringTie	exon	90749367	90750067	1000	+	.	gene_id "MSTRG.66128"; transcript_id "MSTRG.66128.3"; exon_number "4";
chr15	StringTie	exon	90751787	90751946	1000	+	.	gene_id "MSTRG.66128"; transcript_id "MSTRG.66128.3"; exon_number "5";
chr15	StringTie	exon	90754811	90754938	1000	+	.	gene_id "MSTRG.66128"; transcript_id "MSTRG.66128.3"; exon_number "6";
chr15	StringTie	exon	90760147	90760279	1000	+	.	gene_id "MSTRG.66128"; transcript_id "MSTRG.66128.3"; exon_number "7";
chr15	StringTie	exon	90760594	90761255	1000	+	.	gene_id "MSTRG.66128"; transcript_id "MSTRG.66128.3"; exon_number "8";
chr15	StringTie	exon	90762966	90763157	1000	+	.	gene_id "MSTRG.66128"; transcript_id "MSTRG.66128.3"; exon_number "9";
chr15	StringTie	exon	90765296	90765414	1000	+	.	gene_id "MSTRG.66128"; transcript_id "MSTRG.66128.3"; exon_number "10";
chr15	StringTie	exon	90766910	90767023	1000	+	.	gene_id "MSTRG.66128"; transcript_id "MSTRG.66128.3"; exon_number "11";
chr15	StringTie	exon	90769133	90769231	1000	+	.	gene_id "MSTRG.66128"; transcript_id "MSTRG.66128.3"; exon_number "12";
chr15	StringTie	exon	90769438	90769586	1000	+	.	gene_id "MSTRG.66128"; transcript_id "MSTRG.66128.3"; exon_number "13";
chr15	StringTie	exon	90782822	90782928	1000	+	.	gene_id "MSTRG.66128"; transcript_id "MSTRG.66128.3"; exon_number "14";
chr15	StringTie	exon	90784921	90785081	1000	+	.	gene_id "MSTRG.66128"; transcript_id "MSTRG.66128.3"; exon_number "15";
chr15	StringTie	exon	90790649	90790844	1000	+	.	gene_id "MSTRG.66128"; transcript_id "MSTRG.66128.3"; exon_number "16";
chr15	StringTie	exon	90794167	90794357	1000	+	.	gene_id "MSTRG.66128"; transcript_id "MSTRG.66128.3"; exon_number "17";
chr15	StringTie	exon	90798190	90798337	1000	+	.	gene_id "MSTRG.66128"; transcript_id "MSTRG.66128.3"; exon_number "18";
chr15	StringTie	exon	90803521	90803720	1000	+	.	gene_id "MSTRG.66128"; transcript_id "MSTRG.66128.3"; exon_number "19";
chr15	StringTie	exon	90804167	90804359	1000	+	.	gene_id "MSTRG.66128"; transcript_id "MSTRG.66128.3"; exon_number "20";
chr15	StringTie	exon	90809137	90809259	1000	+	.	gene_id "MSTRG.66128"; transcript_id "MSTRG.66128.3"; exon_number "21";
chr15	StringTie	exon	90811205	90811406	1000	+	.	gene_id "MSTRG.66128"; transcript_id "MSTRG.66128.3"; exon_number "22";
chr15	StringTie	exon	90815102	90816271	1000	+	.	gene_id "MSTRG.66128"; transcript_id "MSTRG.66128.3"; exon_number "23";
chr15	StringTie	transcript	90745106	90816130	1000	+	.	gene_id "MSTRG.66128"; transcript_id "MSTRG.66128.30";
chr15	StringTie	exon	90745106	90745121	1000	+	.	gene_id "MSTRG.66128"; transcript_id "MSTRG.66128.30"; exon_number "1";
chr15	StringTie	exon	90747389	90747490	1000	+	.	gene_id "MSTRG.66128"; transcript_id "MSTRG.66128.30"; exon_number "2";
chr15	StringTie	exon	90749367	90750067	1000	+	.	gene_id "MSTRG.66128"; transcript_id "MSTRG.66128.30"; exon_number "3";
chr15	StringTie	exon	90751787	90751946	1000	+	.	gene_id "MSTRG.66128"; transcript_id "MSTRG.66128.30"; exon_number "4";
chr15	StringTie	exon	90754811	90754938	1000	+	.	gene_id "MSTRG.66128"; transcript_id "MSTRG.66128.30"; exon_number "5";
chr15	StringTie	exon	90760147	90760279	1000	+	.	gene_id "MSTRG.66128"; transcript_id "MSTRG.66128.30"; exon_number "6";
chr15	StringTie	exon	90760594	90761255	1000	+	.	gene_id "MSTRG.66128"; transcript_id "MSTRG.66128.30"; exon_number "7";
chr15	StringTie	exon	90762966	90763157	1000	+	.	gene_id "MSTRG.66128"; transcript_id "MSTRG.66128.30"; exon_number "8";
chr15	StringTie	exon	90765296	90765414	1000	+	.	gene_id "MSTRG.66128"; transcript_id "MSTRG.66128.30"; exon_number "9";
chr15	StringTie	exon	90766910	90767023	1000	+	.	gene_id "MSTRG.66128"; transcript_id "MSTRG.66128.30"; exon_number "10";
chr15	StringTie	exon	90769133	90769231	1000	+	.	gene_id "MSTRG.66128"; transcript_id "MSTRG.66128.30"; exon_number "11";
chr15	StringTie	exon	90769438	90769586	1000	+	.	gene_id "MSTRG.66128"; transcript_id "MSTRG.66128.30"; exon_number "12";
chr15	StringTie	exon	90782822	90782928	1000	+	.	gene_id "MSTRG.66128"; transcript_id "MSTRG.66128.30"; exon_number "13";
chr15	StringTie	exon	90784921	90785081	1000	+	.	gene_id "MSTRG.66128"; transcript_id "MSTRG.66128.30"; exon_number "14";
chr15	StringTie	exon	90790649	90790844	1000	+	.	gene_id "MSTRG.66128"; transcript_id "MSTRG.66128.30"; exon_number "15";
chr15	StringTie	exon	90794167	90794357	1000	+	.	gene_id "MSTRG.66128"; transcript_id "MSTRG.66128.30"; exon_number "16";
chr15	StringTie	exon	90798190	90798337	1000	+	.	gene_id "MSTRG.66128"; transcript_id "MSTRG.66128.30"; exon_number "17";
chr15	StringTie	exon	90803521	90803720	1000	+	.	gene_id "MSTRG.66128"; transcript_id "MSTRG.66128.30"; exon_number "18";
chr15	StringTie	exon	90804167	90804359	1000	+	.	gene_id "MSTRG.66128"; transcript_id "MSTRG.66128.30"; exon_number "19";
chr15	StringTie	exon	90809137	90809259	1000	+	.	gene_id "MSTRG.66128"; transcript_id "MSTRG.66128.30"; exon_number "20";
chr15	StringTie	exon	90811205	90811406	1000	+	.	gene_id "MSTRG.66128"; transcript_id "MSTRG.66128.30"; exon_number "21";
chr15	StringTie	exon	90815102	90816130	1000	+	.	gene_id "MSTRG.66128"; transcript_id "MSTRG.66128.30"; exon_number "22";
chr15	StringTie	transcript	90747164	90816234	1000	+	.	gene_id "MSTRG.66128"; transcript_id "MSTRG.66128.31";
chr15	StringTie	exon	90747164	90747661	1000	+	.	gene_id "MSTRG.66128"; transcript_id "MSTRG.66128.31"; exon_number "1";
chr15	StringTie	exon	90749367	90750067	1000	+	.	gene_id "MSTRG.66128"; transcript_id "MSTRG.66128.31"; exon_number "2";
chr15	StringTie	exon	90751787	90751946	1000	+	.	gene_id "MSTRG.66128"; transcript_id "MSTRG.66128.31"; exon_number "3";
chr15	StringTie	exon	90754811	90754938	1000	+	.	gene_id "MSTRG.66128"; transcript_id "MSTRG.66128.31"; exon_number "4";
chr15	StringTie	exon	90760594	90761255	1000	+	.	gene_id "MSTRG.66128"; transcript_id "MSTRG.66128.31"; exon_number "5";
chr15	StringTie	exon	90762966	90763157	1000	+	.	gene_id "MSTRG.66128"; transcript_id "MSTRG.66128.31"; exon_number "6";
chr15	StringTie	exon	90765296	90765414	1000	+	.	gene_id "MSTRG.66128"; transcript_id "MSTRG.66128.31"; exon_number "7";
chr15	StringTie	exon	90766910	90767023	1000	+	.	gene_id "MSTRG.66128"; transcript_id "MSTRG.66128.31"; exon_number "8";
chr15	StringTie	exon	90769133	90769231	1000	+	.	gene_id "MSTRG.66128"; transcript_id "MSTRG.66128.31"; exon_number "9";
chr15	StringTie	exon	90769438	90769586	1000	+	.	gene_id "MSTRG.66128"; transcript_id "MSTRG.66128.31"; exon_number "10";
chr15	StringTie	exon	90782822	90782928	1000	+	.	gene_id "MSTRG.66128"; transcript_id "MSTRG.66128.31"; exon_number "11";
chr15	StringTie	exon	90784921	90785081	1000	+	.	gene_id "MSTRG.66128"; transcript_id "MSTRG.66128.31"; exon_number "12";
chr15	StringTie	exon	90790649	90790844	1000	+	.	gene_id "MSTRG.66128"; transcript_id "MSTRG.66128.31"; exon_number "13";
chr15	StringTie	exon	90794167	90794357	1000	+	.	gene_id "MSTRG.66128"; transcript_id "MSTRG.66128.31"; exon_number "14";
chr15	StringTie	exon	90798190	90798337	1000	+	.	gene_id "MSTRG.66128"; transcript_id "MSTRG.66128.31"; exon_number "15";
chr15	StringTie	exon	90803521	90803720	1000	+	.	gene_id "MSTRG.66128"; transcript_id "MSTRG.66128.31"; exon_number "16";
chr15	StringTie	exon	90804167	90804359	1000	+	.	gene_id "MSTRG.66128"; transcript_id "MSTRG.66128.31"; exon_number "17";
chr15	StringTie	exon	90809137	90809259	1000	+	.	gene_id "MSTRG.66128"; transcript_id "MSTRG.66128.31"; exon_number "18";
chr15	StringTie	exon	90811205	90811406	1000	+	.	gene_id "MSTRG.66128"; transcript_id "MSTRG.66128.31"; exon_number "19";
chr15	StringTie	exon	90815102	90816234	1000	+	.	gene_id "MSTRG.66128"; transcript_id "MSTRG.66128.31"; exon_number "20";
chr15	StringTie	transcript	90747390	90816364	1000	+	.	gene_id "MSTRG.66128"; transcript_id "MSTRG.66128.32";
chr15	StringTie	exon	90747390	90747661	1000	+	.	gene_id "MSTRG.66128"; transcript_id "MSTRG.66128.32"; exon_number "1";
chr15	StringTie	exon	90749367	90750067	1000	+	.	gene_id "MSTRG.66128"; transcript_id "MSTRG.66128.32"; exon_number "2";
chr15	StringTie	exon	90751787	90751946	1000	+	.	gene_id "MSTRG.66128"; transcript_id "MSTRG.66128.32"; exon_number "3";
chr15	StringTie	exon	90754811	90754938	1000	+	.	gene_id "MSTRG.66128"; transcript_id "MSTRG.66128.32"; exon_number "4";
chr15	StringTie	exon	90760151	90760279	1000	+	.	gene_id "MSTRG.66128"; transcript_id "MSTRG.66128.32"; exon_number "5";
chr15	StringTie	exon	90760594	90761255	1000	+	.	gene_id "MSTRG.66128"; transcript_id "MSTRG.66128.32"; exon_number "6";
chr15	StringTie	exon	90762966	90763157	1000	+	.	gene_id "MSTRG.66128"; transcript_id "MSTRG.66128.32"; exon_number "7";
chr15	StringTie	exon	90765296	90765414	1000	+	.	gene_id "MSTRG.66128"; transcript_id "MSTRG.66128.32"; exon_number "8";
chr15	StringTie	exon	90766910	90767023	1000	+	.	gene_id "MSTRG.66128"; transcript_id "MSTRG.66128.32"; exon_number "9";
chr15	StringTie	exon	90769133	90769231	1000	+	.	gene_id "MSTRG.66128"; transcript_id "MSTRG.66128.32"; exon_number "10";
chr15	StringTie	exon	90769438	90769586	1000	+	.	gene_id "MSTRG.66128"; transcript_id "MSTRG.66128.32"; exon_number "11";
chr15	StringTie	exon	90782822	90782928	1000	+	.	gene_id "MSTRG.66128"; transcript_id "MSTRG.66128.32"; exon_number "12";
chr15	StringTie	exon	90784921	90785081	1000	+	.	gene_id "MSTRG.66128"; transcript_id "MSTRG.66128.32"; exon_number "13";
chr15	StringTie	exon	90790649	90790844	1000	+	.	gene_id "MSTRG.66128"; transcript_id "MSTRG.66128.32"; exon_number "14";
chr15	StringTie	exon	90794167	90794357	1000	+	.	gene_id "MSTRG.66128"; transcript_id "MSTRG.66128.32"; exon_number "15";
chr15	StringTie	exon	90798190	90798337	1000	+	.	gene_id "MSTRG.66128"; transcript_id "MSTRG.66128.32"; exon_number "16";
chr15	StringTie	exon	90803521	90803720	1000	+	.	gene_id "MSTRG.66128"; transcript_id "MSTRG.66128.32"; exon_number "17";
chr15	StringTie	exon	90804167	90804359	1000	+	.	gene_id "MSTRG.66128"; transcript_id "MSTRG.66128.32"; exon_number "18";
chr15	StringTie	exon	90809137	90809259	1000	+	.	gene_id "MSTRG.66128"; transcript_id "MSTRG.66128.32"; exon_number "19";
chr15	StringTie	exon	90811205	90811406	1000	+	.	gene_id "MSTRG.66128"; transcript_id "MSTRG.66128.32"; exon_number "20";
chr15	StringTie	exon	90815102	90816364	1000	+	.	gene_id "MSTRG.66128"; transcript_id "MSTRG.66128.32"; exon_number "21";
chr15	StringTie	transcript	90747390	90816142	1000	+	.	gene_id "MSTRG.66128"; transcript_id "MSTRG.66128.33";
chr15	StringTie	exon	90747390	90747661	1000	+	.	gene_id "MSTRG.66128"; transcript_id "MSTRG.66128.33"; exon_number "1";
chr15	StringTie	exon	90749367	90750067	1000	+	.	gene_id "MSTRG.66128"; transcript_id "MSTRG.66128.33"; exon_number "2";
chr15	StringTie	exon	90751787	90751946	1000	+	.	gene_id "MSTRG.66128"; transcript_id "MSTRG.66128.33"; exon_number "3";
chr15	StringTie	exon	90754811	90754938	1000	+	.	gene_id "MSTRG.66128"; transcript_id "MSTRG.66128.33"; exon_number "4";
chr15	StringTie	exon	90760147	90761255	1000	+	.	gene_id "MSTRG.66128"; transcript_id "MSTRG.66128.33"; exon_number "5";
chr15	StringTie	exon	90762966	90763157	1000	+	.	gene_id "MSTRG.66128"; transcript_id "MSTRG.66128.33"; exon_number "6";
chr15	StringTie	exon	90765296	90765414	1000	+	.	gene_id "MSTRG.66128"; transcript_id "MSTRG.66128.33"; exon_number "7";
chr15	StringTie	exon	90766910	90767023	1000	+	.	gene_id "MSTRG.66128"; transcript_id "MSTRG.66128.33"; exon_number "8";
chr15	StringTie	exon	90769133	90769231	1000	+	.	gene_id "MSTRG.66128"; transcript_id "MSTRG.66128.33"; exon_number "9";
chr15	StringTie	exon	90769438	90769586	1000	+	.	gene_id "MSTRG.66128"; transcript_id "MSTRG.66128.33"; exon_number "10";
chr15	StringTie	exon	90782822	90782928	1000	+	.	gene_id "MSTRG.66128"; transcript_id "MSTRG.66128.33"; exon_number "11";
chr15	StringTie	exon	90784921	90785081	1000	+	.	gene_id "MSTRG.66128"; transcript_id "MSTRG.66128.33"; exon_number "12";
chr15	StringTie	exon	90790649	90790844	1000	+	.	gene_id "MSTRG.66128"; transcript_id "MSTRG.66128.33"; exon_number "13";
chr15	StringTie	exon	90794167	90794357	1000	+	.	gene_id "MSTRG.66128"; transcript_id "MSTRG.66128.33"; exon_number "14";
chr15	StringTie	exon	90798190	90798337	1000	+	.	gene_id "MSTRG.66128"; transcript_id "MSTRG.66128.33"; exon_number "15";
chr15	StringTie	exon	90803521	90803720	1000	+	.	gene_id "MSTRG.66128"; transcript_id "MSTRG.66128.33"; exon_number "16";
chr15	StringTie	exon	90804167	90804359	1000	+	.	gene_id "MSTRG.66128"; transcript_id "MSTRG.66128.33"; exon_number "17";
chr15	StringTie	exon	90809137	90809259	1000	+	.	gene_id "MSTRG.66128"; transcript_id "MSTRG.66128.33"; exon_number "18";
chr15	StringTie	exon	90811205	90811406	1000	+	.	gene_id "MSTRG.66128"; transcript_id "MSTRG.66128.33"; exon_number "19";
chr15	StringTie	exon	90815102	90816142	1000	+	.	gene_id "MSTRG.66128"; transcript_id "MSTRG.66128.33"; exon_number "20";
chr15	StringTie	transcript	90747390	90816121	1000	+	.	gene_id "MSTRG.66128"; transcript_id "MSTRG.66128.34";
chr15	StringTie	exon	90747390	90747661	1000	+	.	gene_id "MSTRG.66128"; transcript_id "MSTRG.66128.34"; exon_number "1";
chr15	StringTie	exon	90749367	90750067	1000	+	.	gene_id "MSTRG.66128"; transcript_id "MSTRG.66128.34"; exon_number "2";
chr15	StringTie	exon	90751787	90751946	1000	+	.	gene_id "MSTRG.66128"; transcript_id "MSTRG.66128.34"; exon_number "3";
chr15	StringTie	exon	90754811	90754938	1000	+	.	gene_id "MSTRG.66128"; transcript_id "MSTRG.66128.34"; exon_number "4";
chr15	StringTie	exon	90760147	90760279	1000	+	.	gene_id "MSTRG.66128"; transcript_id "MSTRG.66128.34"; exon_number "5";
chr15	StringTie	exon	90760594	90761255	1000	+	.	gene_id "MSTRG.66128"; transcript_id "MSTRG.66128.34"; exon_number "6";
chr15	StringTie	exon	90762966	90763157	1000	+	.	gene_id "MSTRG.66128"; transcript_id "MSTRG.66128.34"; exon_number "7";
chr15	StringTie	exon	90765296	90765414	1000	+	.	gene_id "MSTRG.66128"; transcript_id "MSTRG.66128.34"; exon_number "8";
chr15	StringTie	exon	90766910	90767023	1000	+	.	gene_id "MSTRG.66128"; transcript_id "MSTRG.66128.34"; exon_number "9";
chr15	StringTie	exon	90769133	90769231	1000	+	.	gene_id "MSTRG.66128"; transcript_id "MSTRG.66128.34"; exon_number "10";
chr15	StringTie	exon	90769438	90769586	1000	+	.	gene_id "MSTRG.66128"; transcript_id "MSTRG.66128.34"; exon_number "11";
chr15	StringTie	exon	90782822	90782928	1000	+	.	gene_id "MSTRG.66128"; transcript_id "MSTRG.66128.34"; exon_number "12";
chr15	StringTie	exon	90784921	90785081	1000	+	.	gene_id "MSTRG.66128"; transcript_id "MSTRG.66128.34"; exon_number "13";
chr15	StringTie	exon	90790649	90790844	1000	+	.	gene_id "MSTRG.66128"; transcript_id "MSTRG.66128.34"; exon_number "14";
chr15	StringTie	exon	90794167	90794357	1000	+	.	gene_id "MSTRG.66128"; transcript_id "MSTRG.66128.34"; exon_number "15";
chr15	StringTie	exon	90798190	90798337	1000	+	.	gene_id "MSTRG.66128"; transcript_id "MSTRG.66128.34"; exon_number "16";
chr15	StringTie	exon	90803521	90803720	1000	+	.	gene_id "MSTRG.66128"; transcript_id "MSTRG.66128.34"; exon_number "17";
chr15	StringTie	exon	90804167	90804359	1000	+	.	gene_id "MSTRG.66128"; transcript_id "MSTRG.66128.34"; exon_number "18";
chr15	StringTie	exon	90809137	90809259	1000	+	.	gene_id "MSTRG.66128"; transcript_id "MSTRG.66128.34"; exon_number "19";
chr15	StringTie	exon	90811205	90811406	1000	+	.	gene_id "MSTRG.66128"; transcript_id "MSTRG.66128.34"; exon_number "20";
chr15	StringTie	exon	90815102	90816121	1000	+	.	gene_id "MSTRG.66128"; transcript_id "MSTRG.66128.34"; exon_number "21";
chr15	StringTie	transcript	90747392	90816137	1000	+	.	gene_id "MSTRG.66128"; transcript_id "MSTRG.66128.36";
chr15	StringTie	exon	90747392	90747490	1000	+	.	gene_id "MSTRG.66128"; transcript_id "MSTRG.66128.36"; exon_number "1";
chr15	StringTie	exon	90749367	90750067	1000	+	.	gene_id "MSTRG.66128"; transcript_id "MSTRG.66128.36"; exon_number "2";
chr15	StringTie	exon	90751787	90751946	1000	+	.	gene_id "MSTRG.66128"; transcript_id "MSTRG.66128.36"; exon_number "3";
chr15	StringTie	exon	90754811	90754938	1000	+	.	gene_id "MSTRG.66128"; transcript_id "MSTRG.66128.36"; exon_number "4";
chr15	StringTie	exon	90760147	90760279	1000	+	.	gene_id "MSTRG.66128"; transcript_id "MSTRG.66128.36"; exon_number "5";
chr15	StringTie	exon	90760594	90761255	1000	+	.	gene_id "MSTRG.66128"; transcript_id "MSTRG.66128.36"; exon_number "6";
chr15	StringTie	exon	90762966	90763157	1000	+	.	gene_id "MSTRG.66128"; transcript_id "MSTRG.66128.36"; exon_number "7";
chr15	StringTie	exon	90765296	90765414	1000	+	.	gene_id "MSTRG.66128"; transcript_id "MSTRG.66128.36"; exon_number "8";
chr15	StringTie	exon	90766910	90767023	1000	+	.	gene_id "MSTRG.66128"; transcript_id "MSTRG.66128.36"; exon_number "9";
chr15	StringTie	exon	90769133	90769231	1000	+	.	gene_id "MSTRG.66128"; transcript_id "MSTRG.66128.36"; exon_number "10";
chr15	StringTie	exon	90769438	90769584	1000	+	.	gene_id "MSTRG.66128"; transcript_id "MSTRG.66128.36"; exon_number "11";
chr15	StringTie	exon	90782822	90782928	1000	+	.	gene_id "MSTRG.66128"; transcript_id "MSTRG.66128.36"; exon_number "12";
chr15	StringTie	exon	90784921	90785081	1000	+	.	gene_id "MSTRG.66128"; transcript_id "MSTRG.66128.36"; exon_number "13";
chr15	StringTie	exon	90790649	90790844	1000	+	.	gene_id "MSTRG.66128"; transcript_id "MSTRG.66128.36"; exon_number "14";
chr15	StringTie	exon	90794167	90794357	1000	+	.	gene_id "MSTRG.66128"; transcript_id "MSTRG.66128.36"; exon_number "15";
chr15	StringTie	exon	90798190	90798337	1000	+	.	gene_id "MSTRG.66128"; transcript_id "MSTRG.66128.36"; exon_number "16";
chr15	StringTie	exon	90803521	90803720	1000	+	.	gene_id "MSTRG.66128"; transcript_id "MSTRG.66128.36"; exon_number "17";
chr15	StringTie	exon	90804167	90804359	1000	+	.	gene_id "MSTRG.66128"; transcript_id "MSTRG.66128.36"; exon_number "18";
chr15	StringTie	exon	90809137	90809259	1000	+	.	gene_id "MSTRG.66128"; transcript_id "MSTRG.66128.36"; exon_number "19";
chr15	StringTie	exon	90811205	90811406	1000	+	.	gene_id "MSTRG.66128"; transcript_id "MSTRG.66128.36"; exon_number "20";
chr15	StringTie	exon	90815102	90816137	1000	+	.	gene_id "MSTRG.66128"; transcript_id "MSTRG.66128.36"; exon_number "21";
chr15	StringTie	transcript	90749366	90816166	1000	+	.	gene_id "MSTRG.66128"; transcript_id "MSTRG.66128.37";
chr15	StringTie	exon	90749366	90750067	1000	+	.	gene_id "MSTRG.66128"; transcript_id "MSTRG.66128.37"; exon_number "1";
chr15	StringTie	exon	90750333	90750512	1000	+	.	gene_id "MSTRG.66128"; transcript_id "MSTRG.66128.37"; exon_number "2";
chr15	StringTie	exon	90751787	90751946	1000	+	.	gene_id "MSTRG.66128"; transcript_id "MSTRG.66128.37"; exon_number "3";
chr15	StringTie	exon	90754811	90754938	1000	+	.	gene_id "MSTRG.66128"; transcript_id "MSTRG.66128.37"; exon_number "4";
chr15	StringTie	exon	90760151	90760279	1000	+	.	gene_id "MSTRG.66128"; transcript_id "MSTRG.66128.37"; exon_number "5";
chr15	StringTie	exon	90760594	90761255	1000	+	.	gene_id "MSTRG.66128"; transcript_id "MSTRG.66128.37"; exon_number "6";
chr15	StringTie	exon	90762966	90763157	1000	+	.	gene_id "MSTRG.66128"; transcript_id "MSTRG.66128.37"; exon_number "7";
chr15	StringTie	exon	90765296	90765414	1000	+	.	gene_id "MSTRG.66128"; transcript_id "MSTRG.66128.37"; exon_number "8";
chr15	StringTie	exon	90766910	90767023	1000	+	.	gene_id "MSTRG.66128"; transcript_id "MSTRG.66128.37"; exon_number "9";
chr15	StringTie	exon	90769133	90769231	1000	+	.	gene_id "MSTRG.66128"; transcript_id "MSTRG.66128.37"; exon_number "10";
chr15	StringTie	exon	90769438	90769586	1000	+	.	gene_id "MSTRG.66128"; transcript_id "MSTRG.66128.37"; exon_number "11";
chr15	StringTie	exon	90782822	90782928	1000	+	.	gene_id "MSTRG.66128"; transcript_id "MSTRG.66128.37"; exon_number "12";
chr15	StringTie	exon	90784921	90785081	1000	+	.	gene_id "MSTRG.66128"; transcript_id "MSTRG.66128.37"; exon_number "13";
chr15	StringTie	exon	90790649	90790844	1000	+	.	gene_id "MSTRG.66128"; transcript_id "MSTRG.66128.37"; exon_number "14";
chr15	StringTie	exon	90794167	90794357	1000	+	.	gene_id "MSTRG.66128"; transcript_id "MSTRG.66128.37"; exon_number "15";
chr15	StringTie	exon	90798190	90798337	1000	+	.	gene_id "MSTRG.66128"; transcript_id "MSTRG.66128.37"; exon_number "16";
chr15	StringTie	exon	90803521	90803720	1000	+	.	gene_id "MSTRG.66128"; transcript_id "MSTRG.66128.37"; exon_number "17";
chr15	StringTie	exon	90804167	90804359	1000	+	.	gene_id "MSTRG.66128"; transcript_id "MSTRG.66128.37"; exon_number "18";
chr15	StringTie	exon	90809137	90809259	1000	+	.	gene_id "MSTRG.66128"; transcript_id "MSTRG.66128.37"; exon_number "19";
chr15	StringTie	exon	90811205	90811406	1000	+	.	gene_id "MSTRG.66128"; transcript_id "MSTRG.66128.37"; exon_number "20";
chr15	StringTie	exon	90815102	90816166	1000	+	.	gene_id "MSTRG.66128"; transcript_id "MSTRG.66128.37"; exon_number "21";
chr15	StringTie	transcript	90750331	90816237	1000	+	.	gene_id "MSTRG.66128"; transcript_id "MSTRG.66128.39";
chr15	StringTie	exon	90750331	90750512	1000	+	.	gene_id "MSTRG.66128"; transcript_id "MSTRG.66128.39"; exon_number "1";
chr15	StringTie	exon	90751787	90751946	1000	+	.	gene_id "MSTRG.66128"; transcript_id "MSTRG.66128.39"; exon_number "2";
chr15	StringTie	exon	90754811	90754938	1000	+	.	gene_id "MSTRG.66128"; transcript_id "MSTRG.66128.39"; exon_number "3";
chr15	StringTie	exon	90760151	90760279	1000	+	.	gene_id "MSTRG.66128"; transcript_id "MSTRG.66128.39"; exon_number "4";
chr15	StringTie	exon	90760594	90761255	1000	+	.	gene_id "MSTRG.66128"; transcript_id "MSTRG.66128.39"; exon_number "5";
chr15	StringTie	exon	90762966	90763157	1000	+	.	gene_id "MSTRG.66128"; transcript_id "MSTRG.66128.39"; exon_number "6";
chr15	StringTie	exon	90765296	90765414	1000	+	.	gene_id "MSTRG.66128"; transcript_id "MSTRG.66128.39"; exon_number "7";
chr15	StringTie	exon	90766910	90767023	1000	+	.	gene_id "MSTRG.66128"; transcript_id "MSTRG.66128.39"; exon_number "8";
chr15	StringTie	exon	90769133	90769231	1000	+	.	gene_id "MSTRG.66128"; transcript_id "MSTRG.66128.39"; exon_number "9";
chr15	StringTie	exon	90769438	90769586	1000	+	.	gene_id "MSTRG.66128"; transcript_id "MSTRG.66128.39"; exon_number "10";
chr15	StringTie	exon	90782822	90782928	1000	+	.	gene_id "MSTRG.66128"; transcript_id "MSTRG.66128.39"; exon_number "11";
chr15	StringTie	exon	90784921	90785081	1000	+	.	gene_id "MSTRG.66128"; transcript_id "MSTRG.66128.39"; exon_number "12";
chr15	StringTie	exon	90790649	90790844	1000	+	.	gene_id "MSTRG.66128"; transcript_id "MSTRG.66128.39"; exon_number "13";
chr15	StringTie	exon	90794167	90794357	1000	+	.	gene_id "MSTRG.66128"; transcript_id "MSTRG.66128.39"; exon_number "14";
chr15	StringTie	exon	90798190	90798337	1000	+	.	gene_id "MSTRG.66128"; transcript_id "MSTRG.66128.39"; exon_number "15";
chr15	StringTie	exon	90803521	90803720	1000	+	.	gene_id "MSTRG.66128"; transcript_id "MSTRG.66128.39"; exon_number "16";
chr15	StringTie	exon	90804171	90804359	1000	+	.	gene_id "MSTRG.66128"; transcript_id "MSTRG.66128.39"; exon_number "17";
chr15	StringTie	exon	90809137	90809259	1000	+	.	gene_id "MSTRG.66128"; transcript_id "MSTRG.66128.39"; exon_number "18";
chr15	StringTie	exon	90811205	90811406	1000	+	.	gene_id "MSTRG.66128"; transcript_id "MSTRG.66128.39"; exon_number "19";
chr15	StringTie	exon	90815102	90816237	1000	+	.	gene_id "MSTRG.66128"; transcript_id "MSTRG.66128.39"; exon_number "20";
chr15	StringTie	transcript	90750332	90816238	1000	+	.	gene_id "MSTRG.66128"; transcript_id "MSTRG.66128.40";
chr15	StringTie	exon	90750332	90750512	1000	+	.	gene_id "MSTRG.66128"; transcript_id "MSTRG.66128.40"; exon_number "1";
chr15	StringTie	exon	90751787	90751946	1000	+	.	gene_id "MSTRG.66128"; transcript_id "MSTRG.66128.40"; exon_number "2";
chr15	StringTie	exon	90754811	90754938	1000	+	.	gene_id "MSTRG.66128"; transcript_id "MSTRG.66128.40"; exon_number "3";
chr15	StringTie	exon	90760594	90761255	1000	+	.	gene_id "MSTRG.66128"; transcript_id "MSTRG.66128.40"; exon_number "4";
chr15	StringTie	exon	90762966	90763157	1000	+	.	gene_id "MSTRG.66128"; transcript_id "MSTRG.66128.40"; exon_number "5";
chr15	StringTie	exon	90765296	90765414	1000	+	.	gene_id "MSTRG.66128"; transcript_id "MSTRG.66128.40"; exon_number "6";
chr15	StringTie	exon	90766910	90767023	1000	+	.	gene_id "MSTRG.66128"; transcript_id "MSTRG.66128.40"; exon_number "7";
chr15	StringTie	exon	90769133	90769231	1000	+	.	gene_id "MSTRG.66128"; transcript_id "MSTRG.66128.40"; exon_number "8";
chr15	StringTie	exon	90769438	90769586	1000	+	.	gene_id "MSTRG.66128"; transcript_id "MSTRG.66128.40"; exon_number "9";
chr15	StringTie	exon	90782822	90782928	1000	+	.	gene_id "MSTRG.66128"; transcript_id "MSTRG.66128.40"; exon_number "10";
chr15	StringTie	exon	90784921	90785081	1000	+	.	gene_id "MSTRG.66128"; transcript_id "MSTRG.66128.40"; exon_number "11";
chr15	StringTie	exon	90790649	90790844	1000	+	.	gene_id "MSTRG.66128"; transcript_id "MSTRG.66128.40"; exon_number "12";
chr15	StringTie	exon	90794167	90794357	1000	+	.	gene_id "MSTRG.66128"; transcript_id "MSTRG.66128.40"; exon_number "13";
chr15	StringTie	exon	90798190	90798337	1000	+	.	gene_id "MSTRG.66128"; transcript_id "MSTRG.66128.40"; exon_number "14";
chr15	StringTie	exon	90803521	90803720	1000	+	.	gene_id "MSTRG.66128"; transcript_id "MSTRG.66128.40"; exon_number "15";
chr15	StringTie	exon	90804171	90804359	1000	+	.	gene_id "MSTRG.66128"; transcript_id "MSTRG.66128.40"; exon_number "16";
chr15	StringTie	exon	90809137	90809259	1000	+	.	gene_id "MSTRG.66128"; transcript_id "MSTRG.66128.40"; exon_number "17";
chr15	StringTie	exon	90811205	90811406	1000	+	.	gene_id "MSTRG.66128"; transcript_id "MSTRG.66128.40"; exon_number "18";
chr15	StringTie	exon	90815102	90816238	1000	+	.	gene_id "MSTRG.66128"; transcript_id "MSTRG.66128.40"; exon_number "19";
chr15	StringTie	transcript	90754819	90815869	1000	+	.	gene_id "MSTRG.66128"; transcript_id "MSTRG.66128.41";
chr15	StringTie	exon	90754819	90754938	1000	+	.	gene_id "MSTRG.66128"; transcript_id "MSTRG.66128.41"; exon_number "1";
chr15	StringTie	exon	90760147	90760279	1000	+	.	gene_id "MSTRG.66128"; transcript_id "MSTRG.66128.41"; exon_number "2";
chr15	StringTie	exon	90760594	90761255	1000	+	.	gene_id "MSTRG.66128"; transcript_id "MSTRG.66128.41"; exon_number "3";
chr15	StringTie	exon	90762966	90763157	1000	+	.	gene_id "MSTRG.66128"; transcript_id "MSTRG.66128.41"; exon_number "4";
chr15	StringTie	exon	90765296	90765414	1000	+	.	gene_id "MSTRG.66128"; transcript_id "MSTRG.66128.41"; exon_number "5";
chr15	StringTie	exon	90766910	90767023	1000	+	.	gene_id "MSTRG.66128"; transcript_id "MSTRG.66128.41"; exon_number "6";
chr15	StringTie	exon	90769133	90769231	1000	+	.	gene_id "MSTRG.66128"; transcript_id "MSTRG.66128.41"; exon_number "7";
chr15	StringTie	exon	90769438	90769586	1000	+	.	gene_id "MSTRG.66128"; transcript_id "MSTRG.66128.41"; exon_number "8";
chr15	StringTie	exon	90782822	90782928	1000	+	.	gene_id "MSTRG.66128"; transcript_id "MSTRG.66128.41"; exon_number "9";
chr15	StringTie	exon	90784952	90785081	1000	+	.	gene_id "MSTRG.66128"; transcript_id "MSTRG.66128.41"; exon_number "10";
chr15	StringTie	exon	90790649	90790844	1000	+	.	gene_id "MSTRG.66128"; transcript_id "MSTRG.66128.41"; exon_number "11";
chr15	StringTie	exon	90794167	90794357	1000	+	.	gene_id "MSTRG.66128"; transcript_id "MSTRG.66128.41"; exon_number "12";
chr15	StringTie	exon	90798190	90798337	1000	+	.	gene_id "MSTRG.66128"; transcript_id "MSTRG.66128.41"; exon_number "13";
chr15	StringTie	exon	90803521	90803720	1000	+	.	gene_id "MSTRG.66128"; transcript_id "MSTRG.66128.41"; exon_number "14";
chr15	StringTie	exon	90804167	90804359	1000	+	.	gene_id "MSTRG.66128"; transcript_id "MSTRG.66128.41"; exon_number "15";
chr15	StringTie	exon	90809137	90809259	1000	+	.	gene_id "MSTRG.66128"; transcript_id "MSTRG.66128.41"; exon_number "16";
chr15	StringTie	exon	90811205	90811406	1000	+	.	gene_id "MSTRG.66128"; transcript_id "MSTRG.66128.41"; exon_number "17";
chr15	StringTie	exon	90815102	90815869	1000	+	.	gene_id "MSTRG.66128"; transcript_id "MSTRG.66128.41"; exon_number "18";
chr15	StringTie	transcript	90762331	90816311	1000	+	.	gene_id "MSTRG.66128"; transcript_id "MSTRG.66128.42";
chr15	StringTie	exon	90762331	90762422	1000	+	.	gene_id "MSTRG.66128"; transcript_id "MSTRG.66128.42"; exon_number "1";
chr15	StringTie	exon	90762966	90763157	1000	+	.	gene_id "MSTRG.66128"; transcript_id "MSTRG.66128.42"; exon_number "2";
chr15	StringTie	exon	90765296	90765414	1000	+	.	gene_id "MSTRG.66128"; transcript_id "MSTRG.66128.42"; exon_number "3";
chr15	StringTie	exon	90766910	90767023	1000	+	.	gene_id "MSTRG.66128"; transcript_id "MSTRG.66128.42"; exon_number "4";
chr15	StringTie	exon	90769133	90769231	1000	+	.	gene_id "MSTRG.66128"; transcript_id "MSTRG.66128.42"; exon_number "5";
chr15	StringTie	exon	90769438	90769586	1000	+	.	gene_id "MSTRG.66128"; transcript_id "MSTRG.66128.42"; exon_number "6";
chr15	StringTie	exon	90782822	90782928	1000	+	.	gene_id "MSTRG.66128"; transcript_id "MSTRG.66128.42"; exon_number "7";
chr15	StringTie	exon	90784921	90785081	1000	+	.	gene_id "MSTRG.66128"; transcript_id "MSTRG.66128.42"; exon_number "8";
chr15	StringTie	exon	90790649	90790844	1000	+	.	gene_id "MSTRG.66128"; transcript_id "MSTRG.66128.42"; exon_number "9";
chr15	StringTie	exon	90794167	90794357	1000	+	.	gene_id "MSTRG.66128"; transcript_id "MSTRG.66128.42"; exon_number "10";
chr15	StringTie	exon	90798190	90798337	1000	+	.	gene_id "MSTRG.66128"; transcript_id "MSTRG.66128.42"; exon_number "11";
chr15	StringTie	exon	90803521	90803720	1000	+	.	gene_id "MSTRG.66128"; transcript_id "MSTRG.66128.42"; exon_number "12";
chr15	StringTie	exon	90804167	90804359	1000	+	.	gene_id "MSTRG.66128"; transcript_id "MSTRG.66128.42"; exon_number "13";
chr15	StringTie	exon	90809137	90809259	1000	+	.	gene_id "MSTRG.66128"; transcript_id "MSTRG.66128.42"; exon_number "14";
chr15	StringTie	exon	90811205	90811406	1000	+	.	gene_id "MSTRG.66128"; transcript_id "MSTRG.66128.42"; exon_number "15";
chr15	StringTie	exon	90815102	90816311	1000	+	.	gene_id "MSTRG.66128"; transcript_id "MSTRG.66128.42"; exon_number "16";
chr15	StringTie	transcript	90762364	90816016	1000	+	.	gene_id "MSTRG.66128"; transcript_id "MSTRG.66128.43";
chr15	StringTie	exon	90762364	90762422	1000	+	.	gene_id "MSTRG.66128"; transcript_id "MSTRG.66128.43"; exon_number "1";
chr15	StringTie	exon	90762966	90763157	1000	+	.	gene_id "MSTRG.66128"; transcript_id "MSTRG.66128.43"; exon_number "2";
chr15	StringTie	exon	90765296	90765414	1000	+	.	gene_id "MSTRG.66128"; transcript_id "MSTRG.66128.43"; exon_number "3";
chr15	StringTie	exon	90766910	90767023	1000	+	.	gene_id "MSTRG.66128"; transcript_id "MSTRG.66128.43"; exon_number "4";
chr15	StringTie	exon	90769133	90769231	1000	+	.	gene_id "MSTRG.66128"; transcript_id "MSTRG.66128.43"; exon_number "5";
chr15	StringTie	exon	90769438	90769586	1000	+	.	gene_id "MSTRG.66128"; transcript_id "MSTRG.66128.43"; exon_number "6";
chr15	StringTie	exon	90782822	90782928	1000	+	.	gene_id "MSTRG.66128"; transcript_id "MSTRG.66128.43"; exon_number "7";
chr15	StringTie	exon	90784921	90785081	1000	+	.	gene_id "MSTRG.66128"; transcript_id "MSTRG.66128.43"; exon_number "8";
chr15	StringTie	exon	90790649	90790844	1000	+	.	gene_id "MSTRG.66128"; transcript_id "MSTRG.66128.43"; exon_number "9";
chr15	StringTie	exon	90794167	90794357	1000	+	.	gene_id "MSTRG.66128"; transcript_id "MSTRG.66128.43"; exon_number "10";
chr15	StringTie	exon	90798190	90798337	1000	+	.	gene_id "MSTRG.66128"; transcript_id "MSTRG.66128.43"; exon_number "11";
chr15	StringTie	exon	90803521	90803720	1000	+	.	gene_id "MSTRG.66128"; transcript_id "MSTRG.66128.43"; exon_number "12";
chr15	StringTie	exon	90804171	90804359	1000	+	.	gene_id "MSTRG.66128"; transcript_id "MSTRG.66128.43"; exon_number "13";
chr15	StringTie	exon	90809137	90809259	1000	+	.	gene_id "MSTRG.66128"; transcript_id "MSTRG.66128.43"; exon_number "14";
chr15	StringTie	exon	90811205	90811406	1000	+	.	gene_id "MSTRG.66128"; transcript_id "MSTRG.66128.43"; exon_number "15";
chr15	StringTie	exon	90815102	90816016	1000	+	.	gene_id "MSTRG.66128"; transcript_id "MSTRG.66128.43"; exon_number "16";
chr15	StringTie	transcript	90762364	90816135	1000	+	.	gene_id "MSTRG.66128"; transcript_id "MSTRG.66128.44";
chr15	StringTie	exon	90762364	90762422	1000	+	.	gene_id "MSTRG.66128"; transcript_id "MSTRG.66128.44"; exon_number "1";
chr15	StringTie	exon	90762966	90763157	1000	+	.	gene_id "MSTRG.66128"; transcript_id "MSTRG.66128.44"; exon_number "2";
chr15	StringTie	exon	90765296	90765414	1000	+	.	gene_id "MSTRG.66128"; transcript_id "MSTRG.66128.44"; exon_number "3";
chr15	StringTie	exon	90766910	90767023	1000	+	.	gene_id "MSTRG.66128"; transcript_id "MSTRG.66128.44"; exon_number "4";
chr15	StringTie	exon	90769133	90769231	1000	+	.	gene_id "MSTRG.66128"; transcript_id "MSTRG.66128.44"; exon_number "5";
chr15	StringTie	exon	90769438	90769586	1000	+	.	gene_id "MSTRG.66128"; transcript_id "MSTRG.66128.44"; exon_number "6";
chr15	StringTie	exon	90782822	90782928	1000	+	.	gene_id "MSTRG.66128"; transcript_id "MSTRG.66128.44"; exon_number "7";
chr15	StringTie	exon	90784952	90785081	1000	+	.	gene_id "MSTRG.66128"; transcript_id "MSTRG.66128.44"; exon_number "8";
chr15	StringTie	exon	90790649	90790844	1000	+	.	gene_id "MSTRG.66128"; transcript_id "MSTRG.66128.44"; exon_number "9";
chr15	StringTie	exon	90794167	90794357	1000	+	.	gene_id "MSTRG.66128"; transcript_id "MSTRG.66128.44"; exon_number "10";
chr15	StringTie	exon	90798190	90798337	1000	+	.	gene_id "MSTRG.66128"; transcript_id "MSTRG.66128.44"; exon_number "11";
chr15	StringTie	exon	90803521	90803720	1000	+	.	gene_id "MSTRG.66128"; transcript_id "MSTRG.66128.44"; exon_number "12";
chr15	StringTie	exon	90804167	90804359	1000	+	.	gene_id "MSTRG.66128"; transcript_id "MSTRG.66128.44"; exon_number "13";
chr15	StringTie	exon	90809137	90809259	1000	+	.	gene_id "MSTRG.66128"; transcript_id "MSTRG.66128.44"; exon_number "14";
chr15	StringTie	exon	90811205	90811406	1000	+	.	gene_id "MSTRG.66128"; transcript_id "MSTRG.66128.44"; exon_number "15";
chr15	StringTie	exon	90815102	90816135	1000	+	.	gene_id "MSTRG.66128"; transcript_id "MSTRG.66128.44"; exon_number "16";
chr15	StringTie	transcript	90717338	90816261	1000	+	.	gene_id "MSTRG.66128"; transcript_id "MSTRG.66128.5";
chr15	StringTie	exon	90717338	90717440	1000	+	.	gene_id "MSTRG.66128"; transcript_id "MSTRG.66128.5"; exon_number "1";
chr15	StringTie	exon	90724034	90724143	1000	+	.	gene_id "MSTRG.66128"; transcript_id "MSTRG.66128.5"; exon_number "2";
chr15	StringTie	exon	90730967	90731082	1000	+	.	gene_id "MSTRG.66128"; transcript_id "MSTRG.66128.5"; exon_number "3";
chr15	StringTie	exon	90747389	90747490	1000	+	.	gene_id "MSTRG.66128"; transcript_id "MSTRG.66128.5"; exon_number "4";
chr15	StringTie	exon	90749367	90750067	1000	+	.	gene_id "MSTRG.66128"; transcript_id "MSTRG.66128.5"; exon_number "5";
chr15	StringTie	exon	90751787	90751946	1000	+	.	gene_id "MSTRG.66128"; transcript_id "MSTRG.66128.5"; exon_number "6";
chr15	StringTie	exon	90754811	90754938	1000	+	.	gene_id "MSTRG.66128"; transcript_id "MSTRG.66128.5"; exon_number "7";
chr15	StringTie	exon	90760147	90760279	1000	+	.	gene_id "MSTRG.66128"; transcript_id "MSTRG.66128.5"; exon_number "8";
chr15	StringTie	exon	90760594	90761255	1000	+	.	gene_id "MSTRG.66128"; transcript_id "MSTRG.66128.5"; exon_number "9";
chr15	StringTie	exon	90762966	90763157	1000	+	.	gene_id "MSTRG.66128"; transcript_id "MSTRG.66128.5"; exon_number "10";
chr15	StringTie	exon	90765296	90765414	1000	+	.	gene_id "MSTRG.66128"; transcript_id "MSTRG.66128.5"; exon_number "11";
chr15	StringTie	exon	90766910	90767023	1000	+	.	gene_id "MSTRG.66128"; transcript_id "MSTRG.66128.5"; exon_number "12";
chr15	StringTie	exon	90769133	90769231	1000	+	.	gene_id "MSTRG.66128"; transcript_id "MSTRG.66128.5"; exon_number "13";
chr15	StringTie	exon	90769438	90769586	1000	+	.	gene_id "MSTRG.66128"; transcript_id "MSTRG.66128.5"; exon_number "14";
chr15	StringTie	exon	90782822	90782928	1000	+	.	gene_id "MSTRG.66128"; transcript_id "MSTRG.66128.5"; exon_number "15";
chr15	StringTie	exon	90784921	90785081	1000	+	.	gene_id "MSTRG.66128"; transcript_id "MSTRG.66128.5"; exon_number "16";
chr15	StringTie	exon	90790649	90790844	1000	+	.	gene_id "MSTRG.66128"; transcript_id "MSTRG.66128.5"; exon_number "17";
chr15	StringTie	exon	90794167	90794357	1000	+	.	gene_id "MSTRG.66128"; transcript_id "MSTRG.66128.5"; exon_number "18";
chr15	StringTie	exon	90798190	90798337	1000	+	.	gene_id "MSTRG.66128"; transcript_id "MSTRG.66128.5"; exon_number "19";
chr15	StringTie	exon	90803521	90803720	1000	+	.	gene_id "MSTRG.66128"; transcript_id "MSTRG.66128.5"; exon_number "20";
chr15	StringTie	exon	90804167	90804359	1000	+	.	gene_id "MSTRG.66128"; transcript_id "MSTRG.66128.5"; exon_number "21";
chr15	StringTie	exon	90809137	90809259	1000	+	.	gene_id "MSTRG.66128"; transcript_id "MSTRG.66128.5"; exon_number "22";
chr15	StringTie	exon	90811205	90811406	1000	+	.	gene_id "MSTRG.66128"; transcript_id "MSTRG.66128.5"; exon_number "23";
chr15	StringTie	exon	90815102	90816261	1000	+	.	gene_id "MSTRG.66128"; transcript_id "MSTRG.66128.5"; exon_number "24";
chr15	StringTie	transcript	90813927	90816143	1000	+	.	gene_id "MSTRG.66128"; transcript_id "MSTRG.66128.50";
chr15	StringTie	exon	90813927	90814293	1000	+	.	gene_id "MSTRG.66128"; transcript_id "MSTRG.66128.50"; exon_number "1";
chr15	StringTie	exon	90815102	90816143	1000	+	.	gene_id "MSTRG.66128"; transcript_id "MSTRG.66128.50"; exon_number "2";
chr15	StringTie	transcript	90717342	90816164	1000	+	.	gene_id "MSTRG.66128"; transcript_id "MSTRG.66128.6";
chr15	StringTie	exon	90717342	90717440	1000	+	.	gene_id "MSTRG.66128"; transcript_id "MSTRG.66128.6"; exon_number "1";
chr15	StringTie	exon	90718455	90718538	1000	+	.	gene_id "MSTRG.66128"; transcript_id "MSTRG.66128.6"; exon_number "2";
chr15	StringTie	exon	90724034	90724143	1000	+	.	gene_id "MSTRG.66128"; transcript_id "MSTRG.66128.6"; exon_number "3";
chr15	StringTie	exon	90747389	90747490	1000	+	.	gene_id "MSTRG.66128"; transcript_id "MSTRG.66128.6"; exon_number "4";
chr15	StringTie	exon	90749367	90750067	1000	+	.	gene_id "MSTRG.66128"; transcript_id "MSTRG.66128.6"; exon_number "5";
chr15	StringTie	exon	90751787	90751946	1000	+	.	gene_id "MSTRG.66128"; transcript_id "MSTRG.66128.6"; exon_number "6";
chr15	StringTie	exon	90754811	90754938	1000	+	.	gene_id "MSTRG.66128"; transcript_id "MSTRG.66128.6"; exon_number "7";
chr15	StringTie	exon	90760147	90760279	1000	+	.	gene_id "MSTRG.66128"; transcript_id "MSTRG.66128.6"; exon_number "8";
chr15	StringTie	exon	90760594	90761255	1000	+	.	gene_id "MSTRG.66128"; transcript_id "MSTRG.66128.6"; exon_number "9";
chr15	StringTie	exon	90762966	90763157	1000	+	.	gene_id "MSTRG.66128"; transcript_id "MSTRG.66128.6"; exon_number "10";
chr15	StringTie	exon	90765296	90765414	1000	+	.	gene_id "MSTRG.66128"; transcript_id "MSTRG.66128.6"; exon_number "11";
chr15	StringTie	exon	90766910	90767023	1000	+	.	gene_id "MSTRG.66128"; transcript_id "MSTRG.66128.6"; exon_number "12";
chr15	StringTie	exon	90769133	90769231	1000	+	.	gene_id "MSTRG.66128"; transcript_id "MSTRG.66128.6"; exon_number "13";
chr15	StringTie	exon	90769438	90769586	1000	+	.	gene_id "MSTRG.66128"; transcript_id "MSTRG.66128.6"; exon_number "14";
chr15	StringTie	exon	90782822	90782928	1000	+	.	gene_id "MSTRG.66128"; transcript_id "MSTRG.66128.6"; exon_number "15";
chr15	StringTie	exon	90784921	90785081	1000	+	.	gene_id "MSTRG.66128"; transcript_id "MSTRG.66128.6"; exon_number "16";
chr15	StringTie	exon	90790649	90790844	1000	+	.	gene_id "MSTRG.66128"; transcript_id "MSTRG.66128.6"; exon_number "17";
chr15	StringTie	exon	90794167	90794357	1000	+	.	gene_id "MSTRG.66128"; transcript_id "MSTRG.66128.6"; exon_number "18";
chr15	StringTie	exon	90798190	90798337	1000	+	.	gene_id "MSTRG.66128"; transcript_id "MSTRG.66128.6"; exon_number "19";
chr15	StringTie	exon	90803521	90803720	1000	+	.	gene_id "MSTRG.66128"; transcript_id "MSTRG.66128.6"; exon_number "20";
chr15	StringTie	exon	90804167	90804359	1000	+	.	gene_id "MSTRG.66128"; transcript_id "MSTRG.66128.6"; exon_number "21";
chr15	StringTie	exon	90809137	90809259	1000	+	.	gene_id "MSTRG.66128"; transcript_id "MSTRG.66128.6"; exon_number "22";
chr15	StringTie	exon	90811205	90811406	1000	+	.	gene_id "MSTRG.66128"; transcript_id "MSTRG.66128.6"; exon_number "23";
chr15	StringTie	exon	90815102	90816164	1000	+	.	gene_id "MSTRG.66128"; transcript_id "MSTRG.66128.6"; exon_number "24";
chr15	StringTie	transcript	90717346	90817760	1000	+	.	gene_id "MSTRG.66128"; transcript_id "MSTRG.66128.7";
chr15	StringTie	exon	90717346	90717440	1000	+	.	gene_id "MSTRG.66128"; transcript_id "MSTRG.66128.7"; exon_number "1";
chr15	StringTie	exon	90724034	90724143	1000	+	.	gene_id "MSTRG.66128"; transcript_id "MSTRG.66128.7"; exon_number "2";
chr15	StringTie	exon	90734309	90734608	1000	+	.	gene_id "MSTRG.66128"; transcript_id "MSTRG.66128.7"; exon_number "3";
chr15	StringTie	exon	90747389	90747490	1000	+	.	gene_id "MSTRG.66128"; transcript_id "MSTRG.66128.7"; exon_number "4";
chr15	StringTie	exon	90749367	90750067	1000	+	.	gene_id "MSTRG.66128"; transcript_id "MSTRG.66128.7"; exon_number "5";
chr15	StringTie	exon	90751787	90751946	1000	+	.	gene_id "MSTRG.66128"; transcript_id "MSTRG.66128.7"; exon_number "6";
chr15	StringTie	exon	90754811	90754938	1000	+	.	gene_id "MSTRG.66128"; transcript_id "MSTRG.66128.7"; exon_number "7";
chr15	StringTie	exon	90760147	90760279	1000	+	.	gene_id "MSTRG.66128"; transcript_id "MSTRG.66128.7"; exon_number "8";
chr15	StringTie	exon	90760594	90761255	1000	+	.	gene_id "MSTRG.66128"; transcript_id "MSTRG.66128.7"; exon_number "9";
chr15	StringTie	exon	90762966	90763157	1000	+	.	gene_id "MSTRG.66128"; transcript_id "MSTRG.66128.7"; exon_number "10";
chr15	StringTie	exon	90765296	90765414	1000	+	.	gene_id "MSTRG.66128"; transcript_id "MSTRG.66128.7"; exon_number "11";
chr15	StringTie	exon	90766910	90767023	1000	+	.	gene_id "MSTRG.66128"; transcript_id "MSTRG.66128.7"; exon_number "12";
chr15	StringTie	exon	90769133	90769231	1000	+	.	gene_id "MSTRG.66128"; transcript_id "MSTRG.66128.7"; exon_number "13";
chr15	StringTie	exon	90769438	90769586	1000	+	.	gene_id "MSTRG.66128"; transcript_id "MSTRG.66128.7"; exon_number "14";
chr15	StringTie	exon	90782822	90782928	1000	+	.	gene_id "MSTRG.66128"; transcript_id "MSTRG.66128.7"; exon_number "15";
chr15	StringTie	exon	90784921	90785081	1000	+	.	gene_id "MSTRG.66128"; transcript_id "MSTRG.66128.7"; exon_number "16";
chr15	StringTie	exon	90790649	90790844	1000	+	.	gene_id "MSTRG.66128"; transcript_id "MSTRG.66128.7"; exon_number "17";
chr15	StringTie	exon	90794167	90794357	1000	+	.	gene_id "MSTRG.66128"; transcript_id "MSTRG.66128.7"; exon_number "18";
chr15	StringTie	exon	90798190	90798337	1000	+	.	gene_id "MSTRG.66128"; transcript_id "MSTRG.66128.7"; exon_number "19";
chr15	StringTie	exon	90803521	90803720	1000	+	.	gene_id "MSTRG.66128"; transcript_id "MSTRG.66128.7"; exon_number "20";
chr15	StringTie	exon	90804167	90804359	1000	+	.	gene_id "MSTRG.66128"; transcript_id "MSTRG.66128.7"; exon_number "21";
chr15	StringTie	exon	90809137	90809259	1000	+	.	gene_id "MSTRG.66128"; transcript_id "MSTRG.66128.7"; exon_number "22";
chr15	StringTie	exon	90811205	90811406	1000	+	.	gene_id "MSTRG.66128"; transcript_id "MSTRG.66128.7"; exon_number "23";
chr15	StringTie	exon	90815102	90817760	1000	+	.	gene_id "MSTRG.66128"; transcript_id "MSTRG.66128.7"; exon_number "24";
chr15	StringTie	transcript	90717346	90816205	1000	+	.	gene_id "MSTRG.66128"; transcript_id "MSTRG.66128.8";
chr15	StringTie	exon	90717346	90717440	1000	+	.	gene_id "MSTRG.66128"; transcript_id "MSTRG.66128.8"; exon_number "1";
chr15	StringTie	exon	90724034	90724143	1000	+	.	gene_id "MSTRG.66128"; transcript_id "MSTRG.66128.8"; exon_number "2";
chr15	StringTie	exon	90724643	90724702	1000	+	.	gene_id "MSTRG.66128"; transcript_id "MSTRG.66128.8"; exon_number "3";
chr15	StringTie	exon	90747389	90747490	1000	+	.	gene_id "MSTRG.66128"; transcript_id "MSTRG.66128.8"; exon_number "4";
chr15	StringTie	exon	90749367	90750067	1000	+	.	gene_id "MSTRG.66128"; transcript_id "MSTRG.66128.8"; exon_number "5";
chr15	StringTie	exon	90751787	90751946	1000	+	.	gene_id "MSTRG.66128"; transcript_id "MSTRG.66128.8"; exon_number "6";
chr15	StringTie	exon	90754811	90754938	1000	+	.	gene_id "MSTRG.66128"; transcript_id "MSTRG.66128.8"; exon_number "7";
chr15	StringTie	exon	90760147	90760279	1000	+	.	gene_id "MSTRG.66128"; transcript_id "MSTRG.66128.8"; exon_number "8";
chr15	StringTie	exon	90760594	90761255	1000	+	.	gene_id "MSTRG.66128"; transcript_id "MSTRG.66128.8"; exon_number "9";
chr15	StringTie	exon	90762966	90763157	1000	+	.	gene_id "MSTRG.66128"; transcript_id "MSTRG.66128.8"; exon_number "10";
chr15	StringTie	exon	90765296	90765414	1000	+	.	gene_id "MSTRG.66128"; transcript_id "MSTRG.66128.8"; exon_number "11";
chr15	StringTie	exon	90766910	90767023	1000	+	.	gene_id "MSTRG.66128"; transcript_id "MSTRG.66128.8"; exon_number "12";
chr15	StringTie	exon	90769133	90769231	1000	+	.	gene_id "MSTRG.66128"; transcript_id "MSTRG.66128.8"; exon_number "13";
chr15	StringTie	exon	90769438	90769586	1000	+	.	gene_id "MSTRG.66128"; transcript_id "MSTRG.66128.8"; exon_number "14";
chr15	StringTie	exon	90782822	90782928	1000	+	.	gene_id "MSTRG.66128"; transcript_id "MSTRG.66128.8"; exon_number "15";
chr15	StringTie	exon	90784921	90785081	1000	+	.	gene_id "MSTRG.66128"; transcript_id "MSTRG.66128.8"; exon_number "16";
chr15	StringTie	exon	90790649	90790844	1000	+	.	gene_id "MSTRG.66128"; transcript_id "MSTRG.66128.8"; exon_number "17";
chr15	StringTie	exon	90794167	90794357	1000	+	.	gene_id "MSTRG.66128"; transcript_id "MSTRG.66128.8"; exon_number "18";
chr15	StringTie	exon	90798190	90798337	1000	+	.	gene_id "MSTRG.66128"; transcript_id "MSTRG.66128.8"; exon_number "19";
chr15	StringTie	exon	90803521	90803720	1000	+	.	gene_id "MSTRG.66128"; transcript_id "MSTRG.66128.8"; exon_number "20";
chr15	StringTie	exon	90804167	90804359	1000	+	.	gene_id "MSTRG.66128"; transcript_id "MSTRG.66128.8"; exon_number "21";
chr15	StringTie	exon	90809137	90809259	1000	+	.	gene_id "MSTRG.66128"; transcript_id "MSTRG.66128.8"; exon_number "22";
chr15	StringTie	exon	90811205	90811406	1000	+	.	gene_id "MSTRG.66128"; transcript_id "MSTRG.66128.8"; exon_number "23";
chr15	StringTie	exon	90815102	90816205	1000	+	.	gene_id "MSTRG.66128"; transcript_id "MSTRG.66128.8"; exon_number "24";
chr15	StringTie	transcript	90717347	90816149	1000	+	.	gene_id "MSTRG.66128"; transcript_id "MSTRG.66128.9";
chr15	StringTie	exon	90717347	90717440	1000	+	.	gene_id "MSTRG.66128"; transcript_id "MSTRG.66128.9"; exon_number "1";
chr15	StringTie	exon	90734309	90734608	1000	+	.	gene_id "MSTRG.66128"; transcript_id "MSTRG.66128.9"; exon_number "2";
chr15	StringTie	exon	90747389	90747490	1000	+	.	gene_id "MSTRG.66128"; transcript_id "MSTRG.66128.9"; exon_number "3";
chr15	StringTie	exon	90749367	90750067	1000	+	.	gene_id "MSTRG.66128"; transcript_id "MSTRG.66128.9"; exon_number "4";
chr15	StringTie	exon	90751787	90751946	1000	+	.	gene_id "MSTRG.66128"; transcript_id "MSTRG.66128.9"; exon_number "5";
chr15	StringTie	exon	90754811	90754938	1000	+	.	gene_id "MSTRG.66128"; transcript_id "MSTRG.66128.9"; exon_number "6";
chr15	StringTie	exon	90760147	90760279	1000	+	.	gene_id "MSTRG.66128"; transcript_id "MSTRG.66128.9"; exon_number "7";
chr15	StringTie	exon	90760594	90761255	1000	+	.	gene_id "MSTRG.66128"; transcript_id "MSTRG.66128.9"; exon_number "8";
chr15	StringTie	exon	90762966	90763157	1000	+	.	gene_id "MSTRG.66128"; transcript_id "MSTRG.66128.9"; exon_number "9";
chr15	StringTie	exon	90765296	90765414	1000	+	.	gene_id "MSTRG.66128"; transcript_id "MSTRG.66128.9"; exon_number "10";
chr15	StringTie	exon	90766910	90767023	1000	+	.	gene_id "MSTRG.66128"; transcript_id "MSTRG.66128.9"; exon_number "11";
chr15	StringTie	exon	90769133	90769231	1000	+	.	gene_id "MSTRG.66128"; transcript_id "MSTRG.66128.9"; exon_number "12";
chr15	StringTie	exon	90769438	90769586	1000	+	.	gene_id "MSTRG.66128"; transcript_id "MSTRG.66128.9"; exon_number "13";
chr15	StringTie	exon	90782822	90782928	1000	+	.	gene_id "MSTRG.66128"; transcript_id "MSTRG.66128.9"; exon_number "14";
chr15	StringTie	exon	90784921	90785081	1000	+	.	gene_id "MSTRG.66128"; transcript_id "MSTRG.66128.9"; exon_number "15";
chr15	StringTie	exon	90790649	90790844	1000	+	.	gene_id "MSTRG.66128"; transcript_id "MSTRG.66128.9"; exon_number "16";
chr15	StringTie	exon	90794167	90794357	1000	+	.	gene_id "MSTRG.66128"; transcript_id "MSTRG.66128.9"; exon_number "17";
chr15	StringTie	exon	90798190	90798337	1000	+	.	gene_id "MSTRG.66128"; transcript_id "MSTRG.66128.9"; exon_number "18";
chr15	StringTie	exon	90803521	90803720	1000	+	.	gene_id "MSTRG.66128"; transcript_id "MSTRG.66128.9"; exon_number "19";
chr15	StringTie	exon	90804167	90804359	1000	+	.	gene_id "MSTRG.66128"; transcript_id "MSTRG.66128.9"; exon_number "20";
chr15	StringTie	exon	90809137	90809259	1000	+	.	gene_id "MSTRG.66128"; transcript_id "MSTRG.66128.9"; exon_number "21";
chr15	StringTie	exon	90811205	90811406	1000	+	.	gene_id "MSTRG.66128"; transcript_id "MSTRG.66128.9"; exon_number "22";
chr15	StringTie	exon	90815102	90816149	1000	+	.	gene_id "MSTRG.66128"; transcript_id "MSTRG.66128.9"; exon_number "23";
chr15	StringTie	transcript	90755243	90755312	1000	-	.	gene_id "MSTRG.66129"; transcript_id "ENST00000363807"; gene_name "SNORD18"; ref_gene_id "ENSG00000200677";
chr15	StringTie	exon	90755243	90755312	1000	-	.	gene_id "MSTRG.66129"; transcript_id "ENST00000363807"; exon_number "1"; gene_name "SNORD18"; ref_gene_id "ENSG00000200677";
chr1	StringTie	transcript	90893630	90904105	1000	-	.	gene_id "MSTRG.6613"; transcript_id "MSTRG.6613.1";
chr1	StringTie	exon	90893630	90904105	1000	-	.	gene_id "MSTRG.6613"; transcript_id "MSTRG.6613.1"; exon_number "1";
chr15	StringTie	transcript	90777687	90783843	1000	-	.	gene_id "MSTRG.66130"; transcript_id "MSTRG.66130.1";
chr15	StringTie	exon	90777687	90777948	1000	-	.	gene_id "MSTRG.66130"; transcript_id "MSTRG.66130.1"; exon_number "1";
chr15	StringTie	exon	90783766	90783843	1000	-	.	gene_id "MSTRG.66130"; transcript_id "MSTRG.66130.1"; exon_number "2";
chr15	StringTie	transcript	91040083	91041427	1000	+	.	gene_id "MSTRG.66131"; transcript_id "MSTRG.66131.1";
chr15	StringTie	exon	91040083	91041427	1000	+	.	gene_id "MSTRG.66131"; transcript_id "MSTRG.66131.1"; exon_number "1";
chr15	StringTie	transcript	91049192	91051863	1000	.	.	gene_id "MSTRG.66132"; transcript_id "MSTRG.66132.1";
chr15	StringTie	exon	91049192	91051863	1000	.	.	gene_id "MSTRG.66132"; transcript_id "MSTRG.66132.1"; exon_number "1";
chr15	StringTie	transcript	91062207	91062854	1000	.	.	gene_id "MSTRG.66133"; transcript_id "MSTRG.66133.1";
chr15	StringTie	exon	91062207	91062854	1000	.	.	gene_id "MSTRG.66133"; transcript_id "MSTRG.66133.1"; exon_number "1";
chr15	StringTie	transcript	91069478	91072867	1000	.	.	gene_id "MSTRG.66134"; transcript_id "MSTRG.66134.1";
chr15	StringTie	exon	91069478	91072867	1000	.	.	gene_id "MSTRG.66134"; transcript_id "MSTRG.66134.1"; exon_number "1";
chr15	StringTie	transcript	91073450	91073866	1000	.	.	gene_id "MSTRG.66135"; transcript_id "MSTRG.66135.1";
chr15	StringTie	exon	91073450	91073866	1000	.	.	gene_id "MSTRG.66135"; transcript_id "MSTRG.66135.1"; exon_number "1";
chr15	StringTie	transcript	91080932	91081153	1000	.	.	gene_id "MSTRG.66136"; transcript_id "MSTRG.66136.1";
chr15	StringTie	exon	91080932	91081153	1000	.	.	gene_id "MSTRG.66136"; transcript_id "MSTRG.66136.1"; exon_number "1";
chr15	StringTie	transcript	91094603	91096134	1000	.	.	gene_id "MSTRG.66137"; transcript_id "MSTRG.66137.1";
chr15	StringTie	exon	91094603	91096134	1000	.	.	gene_id "MSTRG.66137"; transcript_id "MSTRG.66137.1"; exon_number "1";
chr15	StringTie	transcript	91225870	91301308	1000	+	.	gene_id "MSTRG.66138"; transcript_id "ENST00000330276"; gene_name "SV2B"; ref_gene_id "ENSG00000185518";
chr15	StringTie	exon	91225870	91226714	1000	+	.	gene_id "MSTRG.66138"; transcript_id "ENST00000330276"; exon_number "1"; gene_name "SV2B"; ref_gene_id "ENSG00000185518";
chr15	StringTie	exon	91251819	91251999	1000	+	.	gene_id "MSTRG.66138"; transcript_id "ENST00000330276"; exon_number "2"; gene_name "SV2B"; ref_gene_id "ENSG00000185518";
chr15	StringTie	exon	91252369	91252520	1000	+	.	gene_id "MSTRG.66138"; transcript_id "ENST00000330276"; exon_number "3"; gene_name "SV2B"; ref_gene_id "ENSG00000185518";
chr15	StringTie	exon	91258421	91258554	1000	+	.	gene_id "MSTRG.66138"; transcript_id "ENST00000330276"; exon_number "4"; gene_name "SV2B"; ref_gene_id "ENSG00000185518";
chr15	StringTie	exon	91260320	91260409	1000	+	.	gene_id "MSTRG.66138"; transcript_id "ENST00000330276"; exon_number "5"; gene_name "SV2B"; ref_gene_id "ENSG00000185518";
chr15	StringTie	exon	91266582	91266692	1000	+	.	gene_id "MSTRG.66138"; transcript_id "ENST00000330276"; exon_number "6"; gene_name "SV2B"; ref_gene_id "ENSG00000185518";
chr15	StringTie	exon	91267555	91267643	1000	+	.	gene_id "MSTRG.66138"; transcript_id "ENST00000330276"; exon_number "7"; gene_name "SV2B"; ref_gene_id "ENSG00000185518";
chr15	StringTie	exon	91268441	91268605	1000	+	.	gene_id "MSTRG.66138"; transcript_id "ENST00000330276"; exon_number "8"; gene_name "SV2B"; ref_gene_id "ENSG00000185518";
chr15	StringTie	exon	91281728	91281861	1000	+	.	gene_id "MSTRG.66138"; transcript_id "ENST00000330276"; exon_number "9"; gene_name "SV2B"; ref_gene_id "ENSG00000185518";
chr15	StringTie	exon	91284021	91284221	1000	+	.	gene_id "MSTRG.66138"; transcript_id "ENST00000330276"; exon_number "10"; gene_name "SV2B"; ref_gene_id "ENSG00000185518";
chr15	StringTie	exon	91289521	91289680	1000	+	.	gene_id "MSTRG.66138"; transcript_id "ENST00000330276"; exon_number "11"; gene_name "SV2B"; ref_gene_id "ENSG00000185518";
chr15	StringTie	exon	91292369	91301308	1000	+	.	gene_id "MSTRG.66138"; transcript_id "ENST00000330276"; exon_number "12"; gene_name "SV2B"; ref_gene_id "ENSG00000185518";
chr15	StringTie	transcript	91100285	91301309	1000	+	.	gene_id "MSTRG.66138"; transcript_id "ENST00000394232"; gene_name "SV2B"; ref_gene_id "ENSG00000185518";
chr15	StringTie	exon	91100285	91100363	1000	+	.	gene_id "MSTRG.66138"; transcript_id "ENST00000394232"; exon_number "1"; gene_name "SV2B"; ref_gene_id "ENSG00000185518";
chr15	StringTie	exon	91225873	91226714	1000	+	.	gene_id "MSTRG.66138"; transcript_id "ENST00000394232"; exon_number "2"; gene_name "SV2B"; ref_gene_id "ENSG00000185518";
chr15	StringTie	exon	91251819	91251999	1000	+	.	gene_id "MSTRG.66138"; transcript_id "ENST00000394232"; exon_number "3"; gene_name "SV2B"; ref_gene_id "ENSG00000185518";
chr15	StringTie	exon	91252369	91252520	1000	+	.	gene_id "MSTRG.66138"; transcript_id "ENST00000394232"; exon_number "4"; gene_name "SV2B"; ref_gene_id "ENSG00000185518";
chr15	StringTie	exon	91258421	91258554	1000	+	.	gene_id "MSTRG.66138"; transcript_id "ENST00000394232"; exon_number "5"; gene_name "SV2B"; ref_gene_id "ENSG00000185518";
chr15	StringTie	exon	91260320	91260409	1000	+	.	gene_id "MSTRG.66138"; transcript_id "ENST00000394232"; exon_number "6"; gene_name "SV2B"; ref_gene_id "ENSG00000185518";
chr15	StringTie	exon	91266582	91266692	1000	+	.	gene_id "MSTRG.66138"; transcript_id "ENST00000394232"; exon_number "7"; gene_name "SV2B"; ref_gene_id "ENSG00000185518";
chr15	StringTie	exon	91267555	91267643	1000	+	.	gene_id "MSTRG.66138"; transcript_id "ENST00000394232"; exon_number "8"; gene_name "SV2B"; ref_gene_id "ENSG00000185518";
chr15	StringTie	exon	91268441	91268605	1000	+	.	gene_id "MSTRG.66138"; transcript_id "ENST00000394232"; exon_number "9"; gene_name "SV2B"; ref_gene_id "ENSG00000185518";
chr15	StringTie	exon	91281728	91281861	1000	+	.	gene_id "MSTRG.66138"; transcript_id "ENST00000394232"; exon_number "10"; gene_name "SV2B"; ref_gene_id "ENSG00000185518";
chr15	StringTie	exon	91284021	91284221	1000	+	.	gene_id "MSTRG.66138"; transcript_id "ENST00000394232"; exon_number "11"; gene_name "SV2B"; ref_gene_id "ENSG00000185518";
chr15	StringTie	exon	91289521	91289680	1000	+	.	gene_id "MSTRG.66138"; transcript_id "ENST00000394232"; exon_number "12"; gene_name "SV2B"; ref_gene_id "ENSG00000185518";
chr15	StringTie	exon	91292369	91301309	1000	+	.	gene_id "MSTRG.66138"; transcript_id "ENST00000394232"; exon_number "13"; gene_name "SV2B"; ref_gene_id "ENSG00000185518";
chr15	StringTie	transcript	91099950	91292636	1000	+	.	gene_id "MSTRG.66138"; transcript_id "ENST00000545111"; gene_name "SV2B"; ref_gene_id "ENSG00000185518";
chr15	StringTie	exon	91099950	91100363	1000	+	.	gene_id "MSTRG.66138"; transcript_id "ENST00000545111"; exon_number "1"; gene_name "SV2B"; ref_gene_id "ENSG00000185518";
chr15	StringTie	exon	91251819	91251999	1000	+	.	gene_id "MSTRG.66138"; transcript_id "ENST00000545111"; exon_number "2"; gene_name "SV2B"; ref_gene_id "ENSG00000185518";
chr15	StringTie	exon	91252369	91252520	1000	+	.	gene_id "MSTRG.66138"; transcript_id "ENST00000545111"; exon_number "3"; gene_name "SV2B"; ref_gene_id "ENSG00000185518";
chr15	StringTie	exon	91258421	91258554	1000	+	.	gene_id "MSTRG.66138"; transcript_id "ENST00000545111"; exon_number "4"; gene_name "SV2B"; ref_gene_id "ENSG00000185518";
chr15	StringTie	exon	91260320	91260409	1000	+	.	gene_id "MSTRG.66138"; transcript_id "ENST00000545111"; exon_number "5"; gene_name "SV2B"; ref_gene_id "ENSG00000185518";
chr15	StringTie	exon	91266582	91266692	1000	+	.	gene_id "MSTRG.66138"; transcript_id "ENST00000545111"; exon_number "6"; gene_name "SV2B"; ref_gene_id "ENSG00000185518";
chr15	StringTie	exon	91267555	91267643	1000	+	.	gene_id "MSTRG.66138"; transcript_id "ENST00000545111"; exon_number "7"; gene_name "SV2B"; ref_gene_id "ENSG00000185518";
chr15	StringTie	exon	91268441	91268605	1000	+	.	gene_id "MSTRG.66138"; transcript_id "ENST00000545111"; exon_number "8"; gene_name "SV2B"; ref_gene_id "ENSG00000185518";
chr15	StringTie	exon	91281728	91281861	1000	+	.	gene_id "MSTRG.66138"; transcript_id "ENST00000545111"; exon_number "9"; gene_name "SV2B"; ref_gene_id "ENSG00000185518";
chr15	StringTie	exon	91284021	91284221	1000	+	.	gene_id "MSTRG.66138"; transcript_id "ENST00000545111"; exon_number "10"; gene_name "SV2B"; ref_gene_id "ENSG00000185518";
chr15	StringTie	exon	91289521	91289680	1000	+	.	gene_id "MSTRG.66138"; transcript_id "ENST00000545111"; exon_number "11"; gene_name "SV2B"; ref_gene_id "ENSG00000185518";
chr15	StringTie	exon	91292369	91292636	1000	+	.	gene_id "MSTRG.66138"; transcript_id "ENST00000545111"; exon_number "12"; gene_name "SV2B"; ref_gene_id "ENSG00000185518";
chr15	StringTie	transcript	91258477	91266948	1000	+	.	gene_id "MSTRG.66138"; transcript_id "ENST00000553727"; gene_name "SV2B"; ref_gene_id "ENSG00000185518";
chr15	StringTie	exon	91258477	91258554	1000	+	.	gene_id "MSTRG.66138"; transcript_id "ENST00000553727"; exon_number "1"; gene_name "SV2B"; ref_gene_id "ENSG00000185518";
chr15	StringTie	exon	91260320	91260409	1000	+	.	gene_id "MSTRG.66138"; transcript_id "ENST00000553727"; exon_number "2"; gene_name "SV2B"; ref_gene_id "ENSG00000185518";
chr15	StringTie	exon	91266582	91266948	1000	+	.	gene_id "MSTRG.66138"; transcript_id "ENST00000553727"; exon_number "3"; gene_name "SV2B"; ref_gene_id "ENSG00000185518";
chr15	StringTie	transcript	91101828	91251926	1000	+	.	gene_id "MSTRG.66138"; transcript_id "ENST00000557291"; gene_name "SV2B"; ref_gene_id "ENSG00000185518";
chr15	StringTie	exon	91101828	91102320	1000	+	.	gene_id "MSTRG.66138"; transcript_id "ENST00000557291"; exon_number "1"; gene_name "SV2B"; ref_gene_id "ENSG00000185518";
chr15	StringTie	exon	91251819	91251926	1000	+	.	gene_id "MSTRG.66138"; transcript_id "ENST00000557291"; exon_number "2"; gene_name "SV2B"; ref_gene_id "ENSG00000185518";
chr15	StringTie	transcript	91100315	91295285	1000	+	.	gene_id "MSTRG.66138"; transcript_id "ENST00000557410"; gene_name "SV2B"; ref_gene_id "ENSG00000185518";
chr15	StringTie	exon	91100315	91100363	1000	+	.	gene_id "MSTRG.66138"; transcript_id "ENST00000557410"; exon_number "1"; gene_name "SV2B"; ref_gene_id "ENSG00000185518";
chr15	StringTie	exon	91128723	91128810	1000	+	.	gene_id "MSTRG.66138"; transcript_id "ENST00000557410"; exon_number "2"; gene_name "SV2B"; ref_gene_id "ENSG00000185518";
chr15	StringTie	exon	91225873	91226714	1000	+	.	gene_id "MSTRG.66138"; transcript_id "ENST00000557410"; exon_number "3"; gene_name "SV2B"; ref_gene_id "ENSG00000185518";
chr15	StringTie	exon	91251819	91251999	1000	+	.	gene_id "MSTRG.66138"; transcript_id "ENST00000557410"; exon_number "4"; gene_name "SV2B"; ref_gene_id "ENSG00000185518";
chr15	StringTie	exon	91252369	91252520	1000	+	.	gene_id "MSTRG.66138"; transcript_id "ENST00000557410"; exon_number "5"; gene_name "SV2B"; ref_gene_id "ENSG00000185518";
chr15	StringTie	exon	91258421	91258554	1000	+	.	gene_id "MSTRG.66138"; transcript_id "ENST00000557410"; exon_number "6"; gene_name "SV2B"; ref_gene_id "ENSG00000185518";
chr15	StringTie	exon	91260320	91260409	1000	+	.	gene_id "MSTRG.66138"; transcript_id "ENST00000557410"; exon_number "7"; gene_name "SV2B"; ref_gene_id "ENSG00000185518";
chr15	StringTie	exon	91266582	91266692	1000	+	.	gene_id "MSTRG.66138"; transcript_id "ENST00000557410"; exon_number "8"; gene_name "SV2B"; ref_gene_id "ENSG00000185518";
chr15	StringTie	exon	91267555	91267643	1000	+	.	gene_id "MSTRG.66138"; transcript_id "ENST00000557410"; exon_number "9"; gene_name "SV2B"; ref_gene_id "ENSG00000185518";
chr15	StringTie	exon	91268441	91268605	1000	+	.	gene_id "MSTRG.66138"; transcript_id "ENST00000557410"; exon_number "10"; gene_name "SV2B"; ref_gene_id "ENSG00000185518";
chr15	StringTie	exon	91281728	91281861	1000	+	.	gene_id "MSTRG.66138"; transcript_id "ENST00000557410"; exon_number "11"; gene_name "SV2B"; ref_gene_id "ENSG00000185518";
chr15	StringTie	exon	91284021	91284221	1000	+	.	gene_id "MSTRG.66138"; transcript_id "ENST00000557410"; exon_number "12"; gene_name "SV2B"; ref_gene_id "ENSG00000185518";
chr15	StringTie	exon	91289521	91289680	1000	+	.	gene_id "MSTRG.66138"; transcript_id "ENST00000557410"; exon_number "13"; gene_name "SV2B"; ref_gene_id "ENSG00000185518";
chr15	StringTie	exon	91292369	91293171	1000	+	.	gene_id "MSTRG.66138"; transcript_id "ENST00000557410"; exon_number "14"; gene_name "SV2B"; ref_gene_id "ENSG00000185518";
chr15	StringTie	exon	91294408	91295285	1000	+	.	gene_id "MSTRG.66138"; transcript_id "ENST00000557410"; exon_number "15"; gene_name "SV2B"; ref_gene_id "ENSG00000185518";
chr15	StringTie	transcript	91096400	91301657	1000	+	.	gene_id "MSTRG.66138"; transcript_id "MSTRG.66138.1";
chr15	StringTie	exon	91096400	91100363	1000	+	.	gene_id "MSTRG.66138"; transcript_id "MSTRG.66138.1"; exon_number "1";
chr15	StringTie	exon	91128723	91128810	1000	+	.	gene_id "MSTRG.66138"; transcript_id "MSTRG.66138.1"; exon_number "2";
chr15	StringTie	exon	91225873	91226714	1000	+	.	gene_id "MSTRG.66138"; transcript_id "MSTRG.66138.1"; exon_number "3";
chr15	StringTie	exon	91251819	91251999	1000	+	.	gene_id "MSTRG.66138"; transcript_id "MSTRG.66138.1"; exon_number "4";
chr15	StringTie	exon	91252369	91252520	1000	+	.	gene_id "MSTRG.66138"; transcript_id "MSTRG.66138.1"; exon_number "5";
chr15	StringTie	exon	91258421	91258554	1000	+	.	gene_id "MSTRG.66138"; transcript_id "MSTRG.66138.1"; exon_number "6";
chr15	StringTie	exon	91260320	91260409	1000	+	.	gene_id "MSTRG.66138"; transcript_id "MSTRG.66138.1"; exon_number "7";
chr15	StringTie	exon	91266582	91266692	1000	+	.	gene_id "MSTRG.66138"; transcript_id "MSTRG.66138.1"; exon_number "8";
chr15	StringTie	exon	91267555	91267643	1000	+	.	gene_id "MSTRG.66138"; transcript_id "MSTRG.66138.1"; exon_number "9";
chr15	StringTie	exon	91268441	91268605	1000	+	.	gene_id "MSTRG.66138"; transcript_id "MSTRG.66138.1"; exon_number "10";
chr15	StringTie	exon	91281728	91281861	1000	+	.	gene_id "MSTRG.66138"; transcript_id "MSTRG.66138.1"; exon_number "11";
chr15	StringTie	exon	91284021	91284221	1000	+	.	gene_id "MSTRG.66138"; transcript_id "MSTRG.66138.1"; exon_number "12";
chr15	StringTie	exon	91289521	91289680	1000	+	.	gene_id "MSTRG.66138"; transcript_id "MSTRG.66138.1"; exon_number "13";
chr15	StringTie	exon	91292369	91301657	1000	+	.	gene_id "MSTRG.66138"; transcript_id "MSTRG.66138.1"; exon_number "14";
chr15	StringTie	transcript	91100419	91299782	1000	+	.	gene_id "MSTRG.66138"; transcript_id "MSTRG.66138.11";
chr15	StringTie	exon	91100419	91101098	1000	+	.	gene_id "MSTRG.66138"; transcript_id "MSTRG.66138.11"; exon_number "1";
chr15	StringTie	exon	91101909	91102320	1000	+	.	gene_id "MSTRG.66138"; transcript_id "MSTRG.66138.11"; exon_number "2";
chr15	StringTie	exon	91251819	91251999	1000	+	.	gene_id "MSTRG.66138"; transcript_id "MSTRG.66138.11"; exon_number "3";
chr15	StringTie	exon	91252369	91252520	1000	+	.	gene_id "MSTRG.66138"; transcript_id "MSTRG.66138.11"; exon_number "4";
chr15	StringTie	exon	91258421	91258554	1000	+	.	gene_id "MSTRG.66138"; transcript_id "MSTRG.66138.11"; exon_number "5";
chr15	StringTie	exon	91260320	91260409	1000	+	.	gene_id "MSTRG.66138"; transcript_id "MSTRG.66138.11"; exon_number "6";
chr15	StringTie	exon	91266582	91266692	1000	+	.	gene_id "MSTRG.66138"; transcript_id "MSTRG.66138.11"; exon_number "7";
chr15	StringTie	exon	91267555	91267643	1000	+	.	gene_id "MSTRG.66138"; transcript_id "MSTRG.66138.11"; exon_number "8";
chr15	StringTie	exon	91268441	91268605	1000	+	.	gene_id "MSTRG.66138"; transcript_id "MSTRG.66138.11"; exon_number "9";
chr15	StringTie	exon	91281728	91281861	1000	+	.	gene_id "MSTRG.66138"; transcript_id "MSTRG.66138.11"; exon_number "10";
chr15	StringTie	exon	91284021	91284221	1000	+	.	gene_id "MSTRG.66138"; transcript_id "MSTRG.66138.11"; exon_number "11";
chr15	StringTie	exon	91289521	91289680	1000	+	.	gene_id "MSTRG.66138"; transcript_id "MSTRG.66138.11"; exon_number "12";
chr15	StringTie	exon	91292377	91299782	1000	+	.	gene_id "MSTRG.66138"; transcript_id "MSTRG.66138.11"; exon_number "13";
chr15	StringTie	transcript	91100864	91301426	1000	+	.	gene_id "MSTRG.66138"; transcript_id "MSTRG.66138.12";
chr15	StringTie	exon	91100864	91101098	1000	+	.	gene_id "MSTRG.66138"; transcript_id "MSTRG.66138.12"; exon_number "1";
chr15	StringTie	exon	91225873	91226714	1000	+	.	gene_id "MSTRG.66138"; transcript_id "MSTRG.66138.12"; exon_number "2";
chr15	StringTie	exon	91251819	91251999	1000	+	.	gene_id "MSTRG.66138"; transcript_id "MSTRG.66138.12"; exon_number "3";
chr15	StringTie	exon	91252369	91252520	1000	+	.	gene_id "MSTRG.66138"; transcript_id "MSTRG.66138.12"; exon_number "4";
chr15	StringTie	exon	91258421	91258554	1000	+	.	gene_id "MSTRG.66138"; transcript_id "MSTRG.66138.12"; exon_number "5";
chr15	StringTie	exon	91260320	91260409	1000	+	.	gene_id "MSTRG.66138"; transcript_id "MSTRG.66138.12"; exon_number "6";
chr15	StringTie	exon	91266582	91266692	1000	+	.	gene_id "MSTRG.66138"; transcript_id "MSTRG.66138.12"; exon_number "7";
chr15	StringTie	exon	91267555	91267643	1000	+	.	gene_id "MSTRG.66138"; transcript_id "MSTRG.66138.12"; exon_number "8";
chr15	StringTie	exon	91268441	91268605	1000	+	.	gene_id "MSTRG.66138"; transcript_id "MSTRG.66138.12"; exon_number "9";
chr15	StringTie	exon	91281728	91281861	1000	+	.	gene_id "MSTRG.66138"; transcript_id "MSTRG.66138.12"; exon_number "10";
chr15	StringTie	exon	91284021	91284221	1000	+	.	gene_id "MSTRG.66138"; transcript_id "MSTRG.66138.12"; exon_number "11";
chr15	StringTie	exon	91289521	91289680	1000	+	.	gene_id "MSTRG.66138"; transcript_id "MSTRG.66138.12"; exon_number "12";
chr15	StringTie	exon	91292369	91301426	1000	+	.	gene_id "MSTRG.66138"; transcript_id "MSTRG.66138.12"; exon_number "13";
chr15	StringTie	transcript	91100966	91109279	1000	+	.	gene_id "MSTRG.66138"; transcript_id "MSTRG.66138.13";
chr15	StringTie	exon	91100966	91102320	1000	+	.	gene_id "MSTRG.66138"; transcript_id "MSTRG.66138.13"; exon_number "1";
chr15	StringTie	exon	91109131	91109279	1000	+	.	gene_id "MSTRG.66138"; transcript_id "MSTRG.66138.13"; exon_number "2";
chr15	StringTie	transcript	91101048	91295412	1000	+	.	gene_id "MSTRG.66138"; transcript_id "MSTRG.66138.14";
chr15	StringTie	exon	91101048	91101098	1000	+	.	gene_id "MSTRG.66138"; transcript_id "MSTRG.66138.14"; exon_number "1";
chr15	StringTie	exon	91128723	91128810	1000	+	.	gene_id "MSTRG.66138"; transcript_id "MSTRG.66138.14"; exon_number "2";
chr15	StringTie	exon	91225873	91226714	1000	+	.	gene_id "MSTRG.66138"; transcript_id "MSTRG.66138.14"; exon_number "3";
chr15	StringTie	exon	91251819	91251999	1000	+	.	gene_id "MSTRG.66138"; transcript_id "MSTRG.66138.14"; exon_number "4";
chr15	StringTie	exon	91252369	91252520	1000	+	.	gene_id "MSTRG.66138"; transcript_id "MSTRG.66138.14"; exon_number "5";
chr15	StringTie	exon	91258421	91258554	1000	+	.	gene_id "MSTRG.66138"; transcript_id "MSTRG.66138.14"; exon_number "6";
chr15	StringTie	exon	91260320	91260409	1000	+	.	gene_id "MSTRG.66138"; transcript_id "MSTRG.66138.14"; exon_number "7";
chr15	StringTie	exon	91266582	91266692	1000	+	.	gene_id "MSTRG.66138"; transcript_id "MSTRG.66138.14"; exon_number "8";
chr15	StringTie	exon	91267555	91267643	1000	+	.	gene_id "MSTRG.66138"; transcript_id "MSTRG.66138.14"; exon_number "9";
chr15	StringTie	exon	91268441	91268605	1000	+	.	gene_id "MSTRG.66138"; transcript_id "MSTRG.66138.14"; exon_number "10";
chr15	StringTie	exon	91281728	91281861	1000	+	.	gene_id "MSTRG.66138"; transcript_id "MSTRG.66138.14"; exon_number "11";
chr15	StringTie	exon	91284021	91284221	1000	+	.	gene_id "MSTRG.66138"; transcript_id "MSTRG.66138.14"; exon_number "12";
chr15	StringTie	exon	91289521	91289680	1000	+	.	gene_id "MSTRG.66138"; transcript_id "MSTRG.66138.14"; exon_number "13";
chr15	StringTie	exon	91292369	91295412	1000	+	.	gene_id "MSTRG.66138"; transcript_id "MSTRG.66138.14"; exon_number "14";
chr15	StringTie	transcript	91101184	91108601	1000	+	.	gene_id "MSTRG.66138"; transcript_id "MSTRG.66138.15";
chr15	StringTie	exon	91101184	91102320	1000	+	.	gene_id "MSTRG.66138"; transcript_id "MSTRG.66138.15"; exon_number "1";
chr15	StringTie	exon	91108447	91108601	1000	+	.	gene_id "MSTRG.66138"; transcript_id "MSTRG.66138.15"; exon_number "2";
chr15	StringTie	transcript	91101209	91128807	1000	+	.	gene_id "MSTRG.66138"; transcript_id "MSTRG.66138.16";
chr15	StringTie	exon	91101209	91101384	1000	+	.	gene_id "MSTRG.66138"; transcript_id "MSTRG.66138.16"; exon_number "1";
chr15	StringTie	exon	91101909	91102320	1000	+	.	gene_id "MSTRG.66138"; transcript_id "MSTRG.66138.16"; exon_number "2";
chr15	StringTie	exon	91128723	91128807	1000	+	.	gene_id "MSTRG.66138"; transcript_id "MSTRG.66138.16"; exon_number "3";
chr15	StringTie	transcript	91101268	91102321	1000	+	.	gene_id "MSTRG.66138"; transcript_id "MSTRG.66138.17";
chr15	StringTie	exon	91101268	91101380	1000	+	.	gene_id "MSTRG.66138"; transcript_id "MSTRG.66138.17"; exon_number "1";
chr15	StringTie	exon	91101909	91102321	1000	+	.	gene_id "MSTRG.66138"; transcript_id "MSTRG.66138.17"; exon_number "2";
chr15	StringTie	transcript	91102909	91135042	1000	+	.	gene_id "MSTRG.66138"; transcript_id "MSTRG.66138.19";
chr15	StringTie	exon	91102909	91103038	1000	+	.	gene_id "MSTRG.66138"; transcript_id "MSTRG.66138.19"; exon_number "1";
chr15	StringTie	exon	91128723	91128810	1000	+	.	gene_id "MSTRG.66138"; transcript_id "MSTRG.66138.19"; exon_number "2";
chr15	StringTie	exon	91135025	91135042	1000	+	.	gene_id "MSTRG.66138"; transcript_id "MSTRG.66138.19"; exon_number "3";
chr15	StringTie	transcript	91097698	91304587	1000	+	.	gene_id "MSTRG.66138"; transcript_id "MSTRG.66138.2";
chr15	StringTie	exon	91097698	91100363	1000	+	.	gene_id "MSTRG.66138"; transcript_id "MSTRG.66138.2"; exon_number "1";
chr15	StringTie	exon	91128723	91128810	1000	+	.	gene_id "MSTRG.66138"; transcript_id "MSTRG.66138.2"; exon_number "2";
chr15	StringTie	exon	91216909	91217030	1000	+	.	gene_id "MSTRG.66138"; transcript_id "MSTRG.66138.2"; exon_number "3";
chr15	StringTie	exon	91225873	91226714	1000	+	.	gene_id "MSTRG.66138"; transcript_id "MSTRG.66138.2"; exon_number "4";
chr15	StringTie	exon	91251819	91251999	1000	+	.	gene_id "MSTRG.66138"; transcript_id "MSTRG.66138.2"; exon_number "5";
chr15	StringTie	exon	91252369	91252520	1000	+	.	gene_id "MSTRG.66138"; transcript_id "MSTRG.66138.2"; exon_number "6";
chr15	StringTie	exon	91258421	91258554	1000	+	.	gene_id "MSTRG.66138"; transcript_id "MSTRG.66138.2"; exon_number "7";
chr15	StringTie	exon	91260320	91260409	1000	+	.	gene_id "MSTRG.66138"; transcript_id "MSTRG.66138.2"; exon_number "8";
chr15	StringTie	exon	91266582	91266692	1000	+	.	gene_id "MSTRG.66138"; transcript_id "MSTRG.66138.2"; exon_number "9";
chr15	StringTie	exon	91267555	91267643	1000	+	.	gene_id "MSTRG.66138"; transcript_id "MSTRG.66138.2"; exon_number "10";
chr15	StringTie	exon	91268441	91268605	1000	+	.	gene_id "MSTRG.66138"; transcript_id "MSTRG.66138.2"; exon_number "11";
chr15	StringTie	exon	91281728	91281861	1000	+	.	gene_id "MSTRG.66138"; transcript_id "MSTRG.66138.2"; exon_number "12";
chr15	StringTie	exon	91284021	91284221	1000	+	.	gene_id "MSTRG.66138"; transcript_id "MSTRG.66138.2"; exon_number "13";
chr15	StringTie	exon	91289521	91289680	1000	+	.	gene_id "MSTRG.66138"; transcript_id "MSTRG.66138.2"; exon_number "14";
chr15	StringTie	exon	91292369	91304587	1000	+	.	gene_id "MSTRG.66138"; transcript_id "MSTRG.66138.2"; exon_number "15";
chr15	StringTie	transcript	91127883	91128806	1000	+	.	gene_id "MSTRG.66138"; transcript_id "MSTRG.66138.20";
chr15	StringTie	exon	91127883	91128014	1000	+	.	gene_id "MSTRG.66138"; transcript_id "MSTRG.66138.20"; exon_number "1";
chr15	StringTie	exon	91128723	91128806	1000	+	.	gene_id "MSTRG.66138"; transcript_id "MSTRG.66138.20"; exon_number "2";
chr15	StringTie	transcript	91205224	91368642	1000	+	.	gene_id "MSTRG.66138"; transcript_id "MSTRG.66138.21";
chr15	StringTie	exon	91205224	91205508	1000	+	.	gene_id "MSTRG.66138"; transcript_id "MSTRG.66138.21"; exon_number "1";
chr15	StringTie	exon	91225873	91226714	1000	+	.	gene_id "MSTRG.66138"; transcript_id "MSTRG.66138.21"; exon_number "2";
chr15	StringTie	exon	91251819	91251999	1000	+	.	gene_id "MSTRG.66138"; transcript_id "MSTRG.66138.21"; exon_number "3";
chr15	StringTie	exon	91252369	91252520	1000	+	.	gene_id "MSTRG.66138"; transcript_id "MSTRG.66138.21"; exon_number "4";
chr15	StringTie	exon	91258421	91258554	1000	+	.	gene_id "MSTRG.66138"; transcript_id "MSTRG.66138.21"; exon_number "5";
chr15	StringTie	exon	91260320	91260409	1000	+	.	gene_id "MSTRG.66138"; transcript_id "MSTRG.66138.21"; exon_number "6";
chr15	StringTie	exon	91266582	91266692	1000	+	.	gene_id "MSTRG.66138"; transcript_id "MSTRG.66138.21"; exon_number "7";
chr15	StringTie	exon	91267555	91267643	1000	+	.	gene_id "MSTRG.66138"; transcript_id "MSTRG.66138.21"; exon_number "8";
chr15	StringTie	exon	91268441	91268605	1000	+	.	gene_id "MSTRG.66138"; transcript_id "MSTRG.66138.21"; exon_number "9";
chr15	StringTie	exon	91281728	91281861	1000	+	.	gene_id "MSTRG.66138"; transcript_id "MSTRG.66138.21"; exon_number "10";
chr15	StringTie	exon	91284021	91284221	1000	+	.	gene_id "MSTRG.66138"; transcript_id "MSTRG.66138.21"; exon_number "11";
chr15	StringTie	exon	91289521	91289680	1000	+	.	gene_id "MSTRG.66138"; transcript_id "MSTRG.66138.21"; exon_number "12";
chr15	StringTie	exon	91292369	91306893	1000	+	.	gene_id "MSTRG.66138"; transcript_id "MSTRG.66138.21"; exon_number "13";
chr15	StringTie	exon	91323093	91323168	1000	+	.	gene_id "MSTRG.66138"; transcript_id "MSTRG.66138.21"; exon_number "14";
chr15	StringTie	exon	91341989	91343271	1000	+	.	gene_id "MSTRG.66138"; transcript_id "MSTRG.66138.21"; exon_number "15";
chr15	StringTie	exon	91343921	91344217	1000	+	.	gene_id "MSTRG.66138"; transcript_id "MSTRG.66138.21"; exon_number "16";
chr15	StringTie	exon	91368251	91368642	1000	+	.	gene_id "MSTRG.66138"; transcript_id "MSTRG.66138.21"; exon_number "17";
chr15	StringTie	transcript	91205385	91304620	1000	+	.	gene_id "MSTRG.66138"; transcript_id "MSTRG.66138.22";
chr15	StringTie	exon	91205385	91205643	1000	+	.	gene_id "MSTRG.66138"; transcript_id "MSTRG.66138.22"; exon_number "1";
chr15	StringTie	exon	91225873	91226714	1000	+	.	gene_id "MSTRG.66138"; transcript_id "MSTRG.66138.22"; exon_number "2";
chr15	StringTie	exon	91251819	91251999	1000	+	.	gene_id "MSTRG.66138"; transcript_id "MSTRG.66138.22"; exon_number "3";
chr15	StringTie	exon	91252369	91252520	1000	+	.	gene_id "MSTRG.66138"; transcript_id "MSTRG.66138.22"; exon_number "4";
chr15	StringTie	exon	91258421	91258554	1000	+	.	gene_id "MSTRG.66138"; transcript_id "MSTRG.66138.22"; exon_number "5";
chr15	StringTie	exon	91260320	91260409	1000	+	.	gene_id "MSTRG.66138"; transcript_id "MSTRG.66138.22"; exon_number "6";
chr15	StringTie	exon	91266582	91266692	1000	+	.	gene_id "MSTRG.66138"; transcript_id "MSTRG.66138.22"; exon_number "7";
chr15	StringTie	exon	91267555	91267643	1000	+	.	gene_id "MSTRG.66138"; transcript_id "MSTRG.66138.22"; exon_number "8";
chr15	StringTie	exon	91268441	91268605	1000	+	.	gene_id "MSTRG.66138"; transcript_id "MSTRG.66138.22"; exon_number "9";
chr15	StringTie	exon	91281728	91281861	1000	+	.	gene_id "MSTRG.66138"; transcript_id "MSTRG.66138.22"; exon_number "10";
chr15	StringTie	exon	91284021	91284221	1000	+	.	gene_id "MSTRG.66138"; transcript_id "MSTRG.66138.22"; exon_number "11";
chr15	StringTie	exon	91289521	91289680	1000	+	.	gene_id "MSTRG.66138"; transcript_id "MSTRG.66138.22"; exon_number "12";
chr15	StringTie	exon	91292369	91304620	1000	+	.	gene_id "MSTRG.66138"; transcript_id "MSTRG.66138.22"; exon_number "13";
chr15	StringTie	transcript	91205387	91304560	1000	+	.	gene_id "MSTRG.66138"; transcript_id "MSTRG.66138.23";
chr15	StringTie	exon	91205387	91205643	1000	+	.	gene_id "MSTRG.66138"; transcript_id "MSTRG.66138.23"; exon_number "1";
chr15	StringTie	exon	91217705	91217825	1000	+	.	gene_id "MSTRG.66138"; transcript_id "MSTRG.66138.23"; exon_number "2";
chr15	StringTie	exon	91225873	91226714	1000	+	.	gene_id "MSTRG.66138"; transcript_id "MSTRG.66138.23"; exon_number "3";
chr15	StringTie	exon	91251819	91251999	1000	+	.	gene_id "MSTRG.66138"; transcript_id "MSTRG.66138.23"; exon_number "4";
chr15	StringTie	exon	91252369	91252520	1000	+	.	gene_id "MSTRG.66138"; transcript_id "MSTRG.66138.23"; exon_number "5";
chr15	StringTie	exon	91258421	91258554	1000	+	.	gene_id "MSTRG.66138"; transcript_id "MSTRG.66138.23"; exon_number "6";
chr15	StringTie	exon	91260320	91260409	1000	+	.	gene_id "MSTRG.66138"; transcript_id "MSTRG.66138.23"; exon_number "7";
chr15	StringTie	exon	91266582	91266692	1000	+	.	gene_id "MSTRG.66138"; transcript_id "MSTRG.66138.23"; exon_number "8";
chr15	StringTie	exon	91267555	91267643	1000	+	.	gene_id "MSTRG.66138"; transcript_id "MSTRG.66138.23"; exon_number "9";
chr15	StringTie	exon	91268441	91268605	1000	+	.	gene_id "MSTRG.66138"; transcript_id "MSTRG.66138.23"; exon_number "10";
chr15	StringTie	exon	91281728	91281861	1000	+	.	gene_id "MSTRG.66138"; transcript_id "MSTRG.66138.23"; exon_number "11";
chr15	StringTie	exon	91284021	91284221	1000	+	.	gene_id "MSTRG.66138"; transcript_id "MSTRG.66138.23"; exon_number "12";
chr15	StringTie	exon	91289521	91289680	1000	+	.	gene_id "MSTRG.66138"; transcript_id "MSTRG.66138.23"; exon_number "13";
chr15	StringTie	exon	91292369	91304560	1000	+	.	gene_id "MSTRG.66138"; transcript_id "MSTRG.66138.23"; exon_number "14";
chr15	StringTie	transcript	91205389	91301294	1000	+	.	gene_id "MSTRG.66138"; transcript_id "MSTRG.66138.24";
chr15	StringTie	exon	91205389	91205643	1000	+	.	gene_id "MSTRG.66138"; transcript_id "MSTRG.66138.24"; exon_number "1";
chr15	StringTie	exon	91225873	91226714	1000	+	.	gene_id "MSTRG.66138"; transcript_id "MSTRG.66138.24"; exon_number "2";
chr15	StringTie	exon	91245975	91246167	1000	+	.	gene_id "MSTRG.66138"; transcript_id "MSTRG.66138.24"; exon_number "3";
chr15	StringTie	exon	91251819	91251999	1000	+	.	gene_id "MSTRG.66138"; transcript_id "MSTRG.66138.24"; exon_number "4";
chr15	StringTie	exon	91252369	91252520	1000	+	.	gene_id "MSTRG.66138"; transcript_id "MSTRG.66138.24"; exon_number "5";
chr15	StringTie	exon	91258421	91258554	1000	+	.	gene_id "MSTRG.66138"; transcript_id "MSTRG.66138.24"; exon_number "6";
chr15	StringTie	exon	91260320	91260409	1000	+	.	gene_id "MSTRG.66138"; transcript_id "MSTRG.66138.24"; exon_number "7";
chr15	StringTie	exon	91266582	91266692	1000	+	.	gene_id "MSTRG.66138"; transcript_id "MSTRG.66138.24"; exon_number "8";
chr15	StringTie	exon	91267555	91267643	1000	+	.	gene_id "MSTRG.66138"; transcript_id "MSTRG.66138.24"; exon_number "9";
chr15	StringTie	exon	91268441	91268605	1000	+	.	gene_id "MSTRG.66138"; transcript_id "MSTRG.66138.24"; exon_number "10";
chr15	StringTie	exon	91281728	91281861	1000	+	.	gene_id "MSTRG.66138"; transcript_id "MSTRG.66138.24"; exon_number "11";
chr15	StringTie	exon	91284021	91284221	1000	+	.	gene_id "MSTRG.66138"; transcript_id "MSTRG.66138.24"; exon_number "12";
chr15	StringTie	exon	91289521	91289680	1000	+	.	gene_id "MSTRG.66138"; transcript_id "MSTRG.66138.24"; exon_number "13";
chr15	StringTie	exon	91292369	91301294	1000	+	.	gene_id "MSTRG.66138"; transcript_id "MSTRG.66138.24"; exon_number "14";
chr15	StringTie	transcript	91205389	91301310	1000	+	.	gene_id "MSTRG.66138"; transcript_id "MSTRG.66138.25";
chr15	StringTie	exon	91205389	91205508	1000	+	.	gene_id "MSTRG.66138"; transcript_id "MSTRG.66138.25"; exon_number "1";
chr15	StringTie	exon	91225873	91226714	1000	+	.	gene_id "MSTRG.66138"; transcript_id "MSTRG.66138.25"; exon_number "2";
chr15	StringTie	exon	91251819	91251999	1000	+	.	gene_id "MSTRG.66138"; transcript_id "MSTRG.66138.25"; exon_number "3";
chr15	StringTie	exon	91252369	91252520	1000	+	.	gene_id "MSTRG.66138"; transcript_id "MSTRG.66138.25"; exon_number "4";
chr15	StringTie	exon	91258421	91258554	1000	+	.	gene_id "MSTRG.66138"; transcript_id "MSTRG.66138.25"; exon_number "5";
chr15	StringTie	exon	91260320	91260409	1000	+	.	gene_id "MSTRG.66138"; transcript_id "MSTRG.66138.25"; exon_number "6";
chr15	StringTie	exon	91266582	91266692	1000	+	.	gene_id "MSTRG.66138"; transcript_id "MSTRG.66138.25"; exon_number "7";
chr15	StringTie	exon	91267555	91267643	1000	+	.	gene_id "MSTRG.66138"; transcript_id "MSTRG.66138.25"; exon_number "8";
chr15	StringTie	exon	91268441	91268609	1000	+	.	gene_id "MSTRG.66138"; transcript_id "MSTRG.66138.25"; exon_number "9";
chr15	StringTie	exon	91281728	91281861	1000	+	.	gene_id "MSTRG.66138"; transcript_id "MSTRG.66138.25"; exon_number "10";
chr15	StringTie	exon	91284021	91284221	1000	+	.	gene_id "MSTRG.66138"; transcript_id "MSTRG.66138.25"; exon_number "11";
chr15	StringTie	exon	91289521	91289680	1000	+	.	gene_id "MSTRG.66138"; transcript_id "MSTRG.66138.25"; exon_number "12";
chr15	StringTie	exon	91292369	91301310	1000	+	.	gene_id "MSTRG.66138"; transcript_id "MSTRG.66138.25"; exon_number "13";
chr15	StringTie	transcript	91205389	91304591	1000	+	.	gene_id "MSTRG.66138"; transcript_id "MSTRG.66138.26";
chr15	StringTie	exon	91205389	91205643	1000	+	.	gene_id "MSTRG.66138"; transcript_id "MSTRG.66138.26"; exon_number "1";
chr15	StringTie	exon	91225873	91226714	1000	+	.	gene_id "MSTRG.66138"; transcript_id "MSTRG.66138.26"; exon_number "2";
chr15	StringTie	exon	91251819	91251999	1000	+	.	gene_id "MSTRG.66138"; transcript_id "MSTRG.66138.26"; exon_number "3";
chr15	StringTie	exon	91252369	91252520	1000	+	.	gene_id "MSTRG.66138"; transcript_id "MSTRG.66138.26"; exon_number "4";
chr15	StringTie	exon	91258421	91258554	1000	+	.	gene_id "MSTRG.66138"; transcript_id "MSTRG.66138.26"; exon_number "5";
chr15	StringTie	exon	91260320	91260409	1000	+	.	gene_id "MSTRG.66138"; transcript_id "MSTRG.66138.26"; exon_number "6";
chr15	StringTie	exon	91266582	91266692	1000	+	.	gene_id "MSTRG.66138"; transcript_id "MSTRG.66138.26"; exon_number "7";
chr15	StringTie	exon	91267555	91267643	1000	+	.	gene_id "MSTRG.66138"; transcript_id "MSTRG.66138.26"; exon_number "8";
chr15	StringTie	exon	91268441	91268605	1000	+	.	gene_id "MSTRG.66138"; transcript_id "MSTRG.66138.26"; exon_number "9";
chr15	StringTie	exon	91281728	91281861	1000	+	.	gene_id "MSTRG.66138"; transcript_id "MSTRG.66138.26"; exon_number "10";
chr15	StringTie	exon	91284021	91284221	1000	+	.	gene_id "MSTRG.66138"; transcript_id "MSTRG.66138.26"; exon_number "11";
chr15	StringTie	exon	91289521	91289680	1000	+	.	gene_id "MSTRG.66138"; transcript_id "MSTRG.66138.26"; exon_number "12";
chr15	StringTie	exon	91292377	91304591	1000	+	.	gene_id "MSTRG.66138"; transcript_id "MSTRG.66138.26"; exon_number "13";
chr15	StringTie	transcript	91205389	91301203	1000	+	.	gene_id "MSTRG.66138"; transcript_id "MSTRG.66138.27";
chr15	StringTie	exon	91205389	91205508	1000	+	.	gene_id "MSTRG.66138"; transcript_id "MSTRG.66138.27"; exon_number "1";
chr15	StringTie	exon	91216909	91217030	1000	+	.	gene_id "MSTRG.66138"; transcript_id "MSTRG.66138.27"; exon_number "2";
chr15	StringTie	exon	91225873	91226714	1000	+	.	gene_id "MSTRG.66138"; transcript_id "MSTRG.66138.27"; exon_number "3";
chr15	StringTie	exon	91251819	91251999	1000	+	.	gene_id "MSTRG.66138"; transcript_id "MSTRG.66138.27"; exon_number "4";
chr15	StringTie	exon	91252369	91252520	1000	+	.	gene_id "MSTRG.66138"; transcript_id "MSTRG.66138.27"; exon_number "5";
chr15	StringTie	exon	91258421	91258554	1000	+	.	gene_id "MSTRG.66138"; transcript_id "MSTRG.66138.27"; exon_number "6";
chr15	StringTie	exon	91260320	91260409	1000	+	.	gene_id "MSTRG.66138"; transcript_id "MSTRG.66138.27"; exon_number "7";
chr15	StringTie	exon	91266582	91266692	1000	+	.	gene_id "MSTRG.66138"; transcript_id "MSTRG.66138.27"; exon_number "8";
chr15	StringTie	exon	91267555	91267643	1000	+	.	gene_id "MSTRG.66138"; transcript_id "MSTRG.66138.27"; exon_number "9";
chr15	StringTie	exon	91268441	91268605	1000	+	.	gene_id "MSTRG.66138"; transcript_id "MSTRG.66138.27"; exon_number "10";
chr15	StringTie	exon	91281728	91281861	1000	+	.	gene_id "MSTRG.66138"; transcript_id "MSTRG.66138.27"; exon_number "11";
chr15	StringTie	exon	91284021	91284221	1000	+	.	gene_id "MSTRG.66138"; transcript_id "MSTRG.66138.27"; exon_number "12";
chr15	StringTie	exon	91289521	91289680	1000	+	.	gene_id "MSTRG.66138"; transcript_id "MSTRG.66138.27"; exon_number "13";
chr15	StringTie	exon	91292369	91301203	1000	+	.	gene_id "MSTRG.66138"; transcript_id "MSTRG.66138.27"; exon_number "14";
chr15	StringTie	transcript	91205679	91301038	1000	+	.	gene_id "MSTRG.66138"; transcript_id "MSTRG.66138.28";
chr15	StringTie	exon	91205679	91205703	1000	+	.	gene_id "MSTRG.66138"; transcript_id "MSTRG.66138.28"; exon_number "1";
chr15	StringTie	exon	91225873	91226714	1000	+	.	gene_id "MSTRG.66138"; transcript_id "MSTRG.66138.28"; exon_number "2";
chr15	StringTie	exon	91251819	91251999	1000	+	.	gene_id "MSTRG.66138"; transcript_id "MSTRG.66138.28"; exon_number "3";
chr15	StringTie	exon	91252369	91252520	1000	+	.	gene_id "MSTRG.66138"; transcript_id "MSTRG.66138.28"; exon_number "4";
chr15	StringTie	exon	91258421	91258554	1000	+	.	gene_id "MSTRG.66138"; transcript_id "MSTRG.66138.28"; exon_number "5";
chr15	StringTie	exon	91260320	91260409	1000	+	.	gene_id "MSTRG.66138"; transcript_id "MSTRG.66138.28"; exon_number "6";
chr15	StringTie	exon	91266582	91266692	1000	+	.	gene_id "MSTRG.66138"; transcript_id "MSTRG.66138.28"; exon_number "7";
chr15	StringTie	exon	91267555	91267643	1000	+	.	gene_id "MSTRG.66138"; transcript_id "MSTRG.66138.28"; exon_number "8";
chr15	StringTie	exon	91268441	91268605	1000	+	.	gene_id "MSTRG.66138"; transcript_id "MSTRG.66138.28"; exon_number "9";
chr15	StringTie	exon	91281728	91281861	1000	+	.	gene_id "MSTRG.66138"; transcript_id "MSTRG.66138.28"; exon_number "10";
chr15	StringTie	exon	91284021	91284221	1000	+	.	gene_id "MSTRG.66138"; transcript_id "MSTRG.66138.28"; exon_number "11";
chr15	StringTie	exon	91289521	91289680	1000	+	.	gene_id "MSTRG.66138"; transcript_id "MSTRG.66138.28"; exon_number "12";
chr15	StringTie	exon	91292369	91301038	1000	+	.	gene_id "MSTRG.66138"; transcript_id "MSTRG.66138.28"; exon_number "13";
chr15	StringTie	transcript	91205787	91301395	1000	+	.	gene_id "MSTRG.66138"; transcript_id "MSTRG.66138.29";
chr15	StringTie	exon	91205787	91205913	1000	+	.	gene_id "MSTRG.66138"; transcript_id "MSTRG.66138.29"; exon_number "1";
chr15	StringTie	exon	91225873	91226375	1000	+	.	gene_id "MSTRG.66138"; transcript_id "MSTRG.66138.29"; exon_number "2";
chr15	StringTie	exon	91226515	91226714	1000	+	.	gene_id "MSTRG.66138"; transcript_id "MSTRG.66138.29"; exon_number "3";
chr15	StringTie	exon	91251819	91251999	1000	+	.	gene_id "MSTRG.66138"; transcript_id "MSTRG.66138.29"; exon_number "4";
chr15	StringTie	exon	91252369	91252520	1000	+	.	gene_id "MSTRG.66138"; transcript_id "MSTRG.66138.29"; exon_number "5";
chr15	StringTie	exon	91258421	91258554	1000	+	.	gene_id "MSTRG.66138"; transcript_id "MSTRG.66138.29"; exon_number "6";
chr15	StringTie	exon	91260320	91260409	1000	+	.	gene_id "MSTRG.66138"; transcript_id "MSTRG.66138.29"; exon_number "7";
chr15	StringTie	exon	91266582	91266692	1000	+	.	gene_id "MSTRG.66138"; transcript_id "MSTRG.66138.29"; exon_number "8";
chr15	StringTie	exon	91267555	91267643	1000	+	.	gene_id "MSTRG.66138"; transcript_id "MSTRG.66138.29"; exon_number "9";
chr15	StringTie	exon	91268441	91268605	1000	+	.	gene_id "MSTRG.66138"; transcript_id "MSTRG.66138.29"; exon_number "10";
chr15	StringTie	exon	91281728	91281861	1000	+	.	gene_id "MSTRG.66138"; transcript_id "MSTRG.66138.29"; exon_number "11";
chr15	StringTie	exon	91284021	91284221	1000	+	.	gene_id "MSTRG.66138"; transcript_id "MSTRG.66138.29"; exon_number "12";
chr15	StringTie	exon	91289521	91289680	1000	+	.	gene_id "MSTRG.66138"; transcript_id "MSTRG.66138.29"; exon_number "13";
chr15	StringTie	exon	91292369	91301395	1000	+	.	gene_id "MSTRG.66138"; transcript_id "MSTRG.66138.29"; exon_number "14";
chr15	StringTie	transcript	91097760	91109349	1000	+	.	gene_id "MSTRG.66138"; transcript_id "MSTRG.66138.3";
chr15	StringTie	exon	91097760	91100363	1000	+	.	gene_id "MSTRG.66138"; transcript_id "MSTRG.66138.3"; exon_number "1";
chr15	StringTie	exon	91109131	91109349	1000	+	.	gene_id "MSTRG.66138"; transcript_id "MSTRG.66138.3"; exon_number "2";
chr15	StringTie	transcript	91205896	91302326	1000	+	.	gene_id "MSTRG.66138"; transcript_id "MSTRG.66138.30";
chr15	StringTie	exon	91205896	91205913	1000	+	.	gene_id "MSTRG.66138"; transcript_id "MSTRG.66138.30"; exon_number "1";
chr15	StringTie	exon	91225873	91226714	1000	+	.	gene_id "MSTRG.66138"; transcript_id "MSTRG.66138.30"; exon_number "2";
chr15	StringTie	exon	91251819	91251999	1000	+	.	gene_id "MSTRG.66138"; transcript_id "MSTRG.66138.30"; exon_number "3";
chr15	StringTie	exon	91252369	91252520	1000	+	.	gene_id "MSTRG.66138"; transcript_id "MSTRG.66138.30"; exon_number "4";
chr15	StringTie	exon	91258421	91258554	1000	+	.	gene_id "MSTRG.66138"; transcript_id "MSTRG.66138.30"; exon_number "5";
chr15	StringTie	exon	91260320	91260409	1000	+	.	gene_id "MSTRG.66138"; transcript_id "MSTRG.66138.30"; exon_number "6";
chr15	StringTie	exon	91266582	91266692	1000	+	.	gene_id "MSTRG.66138"; transcript_id "MSTRG.66138.30"; exon_number "7";
chr15	StringTie	exon	91267555	91267643	1000	+	.	gene_id "MSTRG.66138"; transcript_id "MSTRG.66138.30"; exon_number "8";
chr15	StringTie	exon	91268441	91268605	1000	+	.	gene_id "MSTRG.66138"; transcript_id "MSTRG.66138.30"; exon_number "9";
chr15	StringTie	exon	91281728	91281861	1000	+	.	gene_id "MSTRG.66138"; transcript_id "MSTRG.66138.30"; exon_number "10";
chr15	StringTie	exon	91284021	91284221	1000	+	.	gene_id "MSTRG.66138"; transcript_id "MSTRG.66138.30"; exon_number "11";
chr15	StringTie	exon	91289521	91289680	1000	+	.	gene_id "MSTRG.66138"; transcript_id "MSTRG.66138.30"; exon_number "12";
chr15	StringTie	exon	91292369	91302326	1000	+	.	gene_id "MSTRG.66138"; transcript_id "MSTRG.66138.30"; exon_number "13";
chr15	StringTie	transcript	91210076	91295380	1000	+	.	gene_id "MSTRG.66138"; transcript_id "MSTRG.66138.31";
chr15	StringTie	exon	91210076	91210152	1000	+	.	gene_id "MSTRG.66138"; transcript_id "MSTRG.66138.31"; exon_number "1";
chr15	StringTie	exon	91225873	91226714	1000	+	.	gene_id "MSTRG.66138"; transcript_id "MSTRG.66138.31"; exon_number "2";
chr15	StringTie	exon	91251819	91251999	1000	+	.	gene_id "MSTRG.66138"; transcript_id "MSTRG.66138.31"; exon_number "3";
chr15	StringTie	exon	91252369	91252520	1000	+	.	gene_id "MSTRG.66138"; transcript_id "MSTRG.66138.31"; exon_number "4";
chr15	StringTie	exon	91258421	91258554	1000	+	.	gene_id "MSTRG.66138"; transcript_id "MSTRG.66138.31"; exon_number "5";
chr15	StringTie	exon	91260320	91260409	1000	+	.	gene_id "MSTRG.66138"; transcript_id "MSTRG.66138.31"; exon_number "6";
chr15	StringTie	exon	91266582	91266692	1000	+	.	gene_id "MSTRG.66138"; transcript_id "MSTRG.66138.31"; exon_number "7";
chr15	StringTie	exon	91267555	91267643	1000	+	.	gene_id "MSTRG.66138"; transcript_id "MSTRG.66138.31"; exon_number "8";
chr15	StringTie	exon	91268441	91268605	1000	+	.	gene_id "MSTRG.66138"; transcript_id "MSTRG.66138.31"; exon_number "9";
chr15	StringTie	exon	91281728	91281861	1000	+	.	gene_id "MSTRG.66138"; transcript_id "MSTRG.66138.31"; exon_number "10";
chr15	StringTie	exon	91284021	91284221	1000	+	.	gene_id "MSTRG.66138"; transcript_id "MSTRG.66138.31"; exon_number "11";
chr15	StringTie	exon	91289521	91289680	1000	+	.	gene_id "MSTRG.66138"; transcript_id "MSTRG.66138.31"; exon_number "12";
chr15	StringTie	exon	91292369	91295380	1000	+	.	gene_id "MSTRG.66138"; transcript_id "MSTRG.66138.31"; exon_number "13";
chr15	StringTie	transcript	91216897	91304620	1000	+	.	gene_id "MSTRG.66138"; transcript_id "MSTRG.66138.32";
chr15	StringTie	exon	91216897	91217030	1000	+	.	gene_id "MSTRG.66138"; transcript_id "MSTRG.66138.32"; exon_number "1";
chr15	StringTie	exon	91217705	91217825	1000	+	.	gene_id "MSTRG.66138"; transcript_id "MSTRG.66138.32"; exon_number "2";
chr15	StringTie	exon	91225873	91226714	1000	+	.	gene_id "MSTRG.66138"; transcript_id "MSTRG.66138.32"; exon_number "3";
chr15	StringTie	exon	91251819	91251999	1000	+	.	gene_id "MSTRG.66138"; transcript_id "MSTRG.66138.32"; exon_number "4";
chr15	StringTie	exon	91252369	91252520	1000	+	.	gene_id "MSTRG.66138"; transcript_id "MSTRG.66138.32"; exon_number "5";
chr15	StringTie	exon	91258421	91258554	1000	+	.	gene_id "MSTRG.66138"; transcript_id "MSTRG.66138.32"; exon_number "6";
chr15	StringTie	exon	91260320	91260409	1000	+	.	gene_id "MSTRG.66138"; transcript_id "MSTRG.66138.32"; exon_number "7";
chr15	StringTie	exon	91266582	91266692	1000	+	.	gene_id "MSTRG.66138"; transcript_id "MSTRG.66138.32"; exon_number "8";
chr15	StringTie	exon	91267555	91267643	1000	+	.	gene_id "MSTRG.66138"; transcript_id "MSTRG.66138.32"; exon_number "9";
chr15	StringTie	exon	91268441	91268605	1000	+	.	gene_id "MSTRG.66138"; transcript_id "MSTRG.66138.32"; exon_number "10";
chr15	StringTie	exon	91281728	91281861	1000	+	.	gene_id "MSTRG.66138"; transcript_id "MSTRG.66138.32"; exon_number "11";
chr15	StringTie	exon	91284021	91284221	1000	+	.	gene_id "MSTRG.66138"; transcript_id "MSTRG.66138.32"; exon_number "12";
chr15	StringTie	exon	91289521	91289680	1000	+	.	gene_id "MSTRG.66138"; transcript_id "MSTRG.66138.32"; exon_number "13";
chr15	StringTie	exon	91292369	91304620	1000	+	.	gene_id "MSTRG.66138"; transcript_id "MSTRG.66138.32"; exon_number "14";
chr15	StringTie	transcript	91216946	91301512	1000	+	.	gene_id "MSTRG.66138"; transcript_id "MSTRG.66138.33";
chr15	StringTie	exon	91216946	91217030	1000	+	.	gene_id "MSTRG.66138"; transcript_id "MSTRG.66138.33"; exon_number "1";
chr15	StringTie	exon	91225873	91226714	1000	+	.	gene_id "MSTRG.66138"; transcript_id "MSTRG.66138.33"; exon_number "2";
chr15	StringTie	exon	91251819	91251999	1000	+	.	gene_id "MSTRG.66138"; transcript_id "MSTRG.66138.33"; exon_number "3";
chr15	StringTie	exon	91252369	91252520	1000	+	.	gene_id "MSTRG.66138"; transcript_id "MSTRG.66138.33"; exon_number "4";
chr15	StringTie	exon	91258421	91258554	1000	+	.	gene_id "MSTRG.66138"; transcript_id "MSTRG.66138.33"; exon_number "5";
chr15	StringTie	exon	91260320	91260409	1000	+	.	gene_id "MSTRG.66138"; transcript_id "MSTRG.66138.33"; exon_number "6";
chr15	StringTie	exon	91266582	91266692	1000	+	.	gene_id "MSTRG.66138"; transcript_id "MSTRG.66138.33"; exon_number "7";
chr15	StringTie	exon	91267555	91267643	1000	+	.	gene_id "MSTRG.66138"; transcript_id "MSTRG.66138.33"; exon_number "8";
chr15	StringTie	exon	91268441	91268605	1000	+	.	gene_id "MSTRG.66138"; transcript_id "MSTRG.66138.33"; exon_number "9";
chr15	StringTie	exon	91281728	91281861	1000	+	.	gene_id "MSTRG.66138"; transcript_id "MSTRG.66138.33"; exon_number "10";
chr15	StringTie	exon	91284021	91284221	1000	+	.	gene_id "MSTRG.66138"; transcript_id "MSTRG.66138.33"; exon_number "11";
chr15	StringTie	exon	91289545	91289680	1000	+	.	gene_id "MSTRG.66138"; transcript_id "MSTRG.66138.33"; exon_number "12";
chr15	StringTie	exon	91292369	91301512	1000	+	.	gene_id "MSTRG.66138"; transcript_id "MSTRG.66138.33"; exon_number "13";
chr15	StringTie	transcript	91216946	91302333	1000	+	.	gene_id "MSTRG.66138"; transcript_id "MSTRG.66138.34";
chr15	StringTie	exon	91216946	91217030	1000	+	.	gene_id "MSTRG.66138"; transcript_id "MSTRG.66138.34"; exon_number "1";
chr15	StringTie	exon	91225873	91226714	1000	+	.	gene_id "MSTRG.66138"; transcript_id "MSTRG.66138.34"; exon_number "2";
chr15	StringTie	exon	91251819	91251999	1000	+	.	gene_id "MSTRG.66138"; transcript_id "MSTRG.66138.34"; exon_number "3";
chr15	StringTie	exon	91252369	91252520	1000	+	.	gene_id "MSTRG.66138"; transcript_id "MSTRG.66138.34"; exon_number "4";
chr15	StringTie	exon	91258421	91258554	1000	+	.	gene_id "MSTRG.66138"; transcript_id "MSTRG.66138.34"; exon_number "5";
chr15	StringTie	exon	91260320	91260409	1000	+	.	gene_id "MSTRG.66138"; transcript_id "MSTRG.66138.34"; exon_number "6";
chr15	StringTie	exon	91266582	91266692	1000	+	.	gene_id "MSTRG.66138"; transcript_id "MSTRG.66138.34"; exon_number "7";
chr15	StringTie	exon	91267555	91267643	1000	+	.	gene_id "MSTRG.66138"; transcript_id "MSTRG.66138.34"; exon_number "8";
chr15	StringTie	exon	91268491	91268605	1000	+	.	gene_id "MSTRG.66138"; transcript_id "MSTRG.66138.34"; exon_number "9";
chr15	StringTie	exon	91281728	91281861	1000	+	.	gene_id "MSTRG.66138"; transcript_id "MSTRG.66138.34"; exon_number "10";
chr15	StringTie	exon	91284021	91284221	1000	+	.	gene_id "MSTRG.66138"; transcript_id "MSTRG.66138.34"; exon_number "11";
chr15	StringTie	exon	91289521	91289680	1000	+	.	gene_id "MSTRG.66138"; transcript_id "MSTRG.66138.34"; exon_number "12";
chr15	StringTie	exon	91292369	91302333	1000	+	.	gene_id "MSTRG.66138"; transcript_id "MSTRG.66138.34"; exon_number "13";
chr15	StringTie	transcript	91217806	91315356	1000	+	.	gene_id "MSTRG.66138"; transcript_id "MSTRG.66138.35";
chr15	StringTie	exon	91217806	91217825	1000	+	.	gene_id "MSTRG.66138"; transcript_id "MSTRG.66138.35"; exon_number "1";
chr15	StringTie	exon	91225107	91225276	1000	+	.	gene_id "MSTRG.66138"; transcript_id "MSTRG.66138.35"; exon_number "2";
chr15	StringTie	exon	91225873	91226714	1000	+	.	gene_id "MSTRG.66138"; transcript_id "MSTRG.66138.35"; exon_number "3";
chr15	StringTie	exon	91251819	91251999	1000	+	.	gene_id "MSTRG.66138"; transcript_id "MSTRG.66138.35"; exon_number "4";
chr15	StringTie	exon	91252369	91252520	1000	+	.	gene_id "MSTRG.66138"; transcript_id "MSTRG.66138.35"; exon_number "5";
chr15	StringTie	exon	91258421	91258554	1000	+	.	gene_id "MSTRG.66138"; transcript_id "MSTRG.66138.35"; exon_number "6";
chr15	StringTie	exon	91260320	91260409	1000	+	.	gene_id "MSTRG.66138"; transcript_id "MSTRG.66138.35"; exon_number "7";
chr15	StringTie	exon	91266582	91266692	1000	+	.	gene_id "MSTRG.66138"; transcript_id "MSTRG.66138.35"; exon_number "8";
chr15	StringTie	exon	91267555	91267643	1000	+	.	gene_id "MSTRG.66138"; transcript_id "MSTRG.66138.35"; exon_number "9";
chr15	StringTie	exon	91268441	91268605	1000	+	.	gene_id "MSTRG.66138"; transcript_id "MSTRG.66138.35"; exon_number "10";
chr15	StringTie	exon	91281728	91281861	1000	+	.	gene_id "MSTRG.66138"; transcript_id "MSTRG.66138.35"; exon_number "11";
chr15	StringTie	exon	91284021	91284221	1000	+	.	gene_id "MSTRG.66138"; transcript_id "MSTRG.66138.35"; exon_number "12";
chr15	StringTie	exon	91289521	91289680	1000	+	.	gene_id "MSTRG.66138"; transcript_id "MSTRG.66138.35"; exon_number "13";
chr15	StringTie	exon	91292369	91315356	1000	+	.	gene_id "MSTRG.66138"; transcript_id "MSTRG.66138.35"; exon_number "14";
chr15	StringTie	transcript	91222522	91302785	1000	+	.	gene_id "MSTRG.66138"; transcript_id "MSTRG.66138.36";
chr15	StringTie	exon	91222522	91222552	1000	+	.	gene_id "MSTRG.66138"; transcript_id "MSTRG.66138.36"; exon_number "1";
chr15	StringTie	exon	91225873	91226714	1000	+	.	gene_id "MSTRG.66138"; transcript_id "MSTRG.66138.36"; exon_number "2";
chr15	StringTie	exon	91251819	91251999	1000	+	.	gene_id "MSTRG.66138"; transcript_id "MSTRG.66138.36"; exon_number "3";
chr15	StringTie	exon	91252369	91252520	1000	+	.	gene_id "MSTRG.66138"; transcript_id "MSTRG.66138.36"; exon_number "4";
chr15	StringTie	exon	91258421	91258554	1000	+	.	gene_id "MSTRG.66138"; transcript_id "MSTRG.66138.36"; exon_number "5";
chr15	StringTie	exon	91260320	91260409	1000	+	.	gene_id "MSTRG.66138"; transcript_id "MSTRG.66138.36"; exon_number "6";
chr15	StringTie	exon	91266582	91266692	1000	+	.	gene_id "MSTRG.66138"; transcript_id "MSTRG.66138.36"; exon_number "7";
chr15	StringTie	exon	91267555	91267643	1000	+	.	gene_id "MSTRG.66138"; transcript_id "MSTRG.66138.36"; exon_number "8";
chr15	StringTie	exon	91268441	91268605	1000	+	.	gene_id "MSTRG.66138"; transcript_id "MSTRG.66138.36"; exon_number "9";
chr15	StringTie	exon	91281728	91281861	1000	+	.	gene_id "MSTRG.66138"; transcript_id "MSTRG.66138.36"; exon_number "10";
chr15	StringTie	exon	91284021	91284221	1000	+	.	gene_id "MSTRG.66138"; transcript_id "MSTRG.66138.36"; exon_number "11";
chr15	StringTie	exon	91289521	91289680	1000	+	.	gene_id "MSTRG.66138"; transcript_id "MSTRG.66138.36"; exon_number "12";
chr15	StringTie	exon	91292369	91302785	1000	+	.	gene_id "MSTRG.66138"; transcript_id "MSTRG.66138.36"; exon_number "13";
chr15	StringTie	transcript	91224228	91301094	1000	+	.	gene_id "MSTRG.66138"; transcript_id "MSTRG.66138.37";
chr15	StringTie	exon	91224228	91224255	1000	+	.	gene_id "MSTRG.66138"; transcript_id "MSTRG.66138.37"; exon_number "1";
chr15	StringTie	exon	91225873	91226714	1000	+	.	gene_id "MSTRG.66138"; transcript_id "MSTRG.66138.37"; exon_number "2";
chr15	StringTie	exon	91251819	91251999	1000	+	.	gene_id "MSTRG.66138"; transcript_id "MSTRG.66138.37"; exon_number "3";
chr15	StringTie	exon	91252369	91252520	1000	+	.	gene_id "MSTRG.66138"; transcript_id "MSTRG.66138.37"; exon_number "4";
chr15	StringTie	exon	91258421	91258554	1000	+	.	gene_id "MSTRG.66138"; transcript_id "MSTRG.66138.37"; exon_number "5";
chr15	StringTie	exon	91260320	91260409	1000	+	.	gene_id "MSTRG.66138"; transcript_id "MSTRG.66138.37"; exon_number "6";
chr15	StringTie	exon	91266582	91266692	1000	+	.	gene_id "MSTRG.66138"; transcript_id "MSTRG.66138.37"; exon_number "7";
chr15	StringTie	exon	91267555	91267643	1000	+	.	gene_id "MSTRG.66138"; transcript_id "MSTRG.66138.37"; exon_number "8";
chr15	StringTie	exon	91268441	91268605	1000	+	.	gene_id "MSTRG.66138"; transcript_id "MSTRG.66138.37"; exon_number "9";
chr15	StringTie	exon	91281728	91281861	1000	+	.	gene_id "MSTRG.66138"; transcript_id "MSTRG.66138.37"; exon_number "10";
chr15	StringTie	exon	91284021	91284221	1000	+	.	gene_id "MSTRG.66138"; transcript_id "MSTRG.66138.37"; exon_number "11";
chr15	StringTie	exon	91289521	91289680	1000	+	.	gene_id "MSTRG.66138"; transcript_id "MSTRG.66138.37"; exon_number "12";
chr15	StringTie	exon	91292369	91301094	1000	+	.	gene_id "MSTRG.66138"; transcript_id "MSTRG.66138.37"; exon_number "13";
chr15	StringTie	transcript	91229145	91301395	1000	+	.	gene_id "MSTRG.66138"; transcript_id "MSTRG.66138.39";
chr15	StringTie	exon	91229145	91229246	1000	+	.	gene_id "MSTRG.66138"; transcript_id "MSTRG.66138.39"; exon_number "1";
chr15	StringTie	exon	91251819	91251999	1000	+	.	gene_id "MSTRG.66138"; transcript_id "MSTRG.66138.39"; exon_number "2";
chr15	StringTie	exon	91252369	91252520	1000	+	.	gene_id "MSTRG.66138"; transcript_id "MSTRG.66138.39"; exon_number "3";
chr15	StringTie	exon	91258421	91258554	1000	+	.	gene_id "MSTRG.66138"; transcript_id "MSTRG.66138.39"; exon_number "4";
chr15	StringTie	exon	91260320	91260409	1000	+	.	gene_id "MSTRG.66138"; transcript_id "MSTRG.66138.39"; exon_number "5";
chr15	StringTie	exon	91266582	91266692	1000	+	.	gene_id "MSTRG.66138"; transcript_id "MSTRG.66138.39"; exon_number "6";
chr15	StringTie	exon	91267555	91267643	1000	+	.	gene_id "MSTRG.66138"; transcript_id "MSTRG.66138.39"; exon_number "7";
chr15	StringTie	exon	91268441	91268605	1000	+	.	gene_id "MSTRG.66138"; transcript_id "MSTRG.66138.39"; exon_number "8";
chr15	StringTie	exon	91281728	91281861	1000	+	.	gene_id "MSTRG.66138"; transcript_id "MSTRG.66138.39"; exon_number "9";
chr15	StringTie	exon	91284021	91284221	1000	+	.	gene_id "MSTRG.66138"; transcript_id "MSTRG.66138.39"; exon_number "10";
chr15	StringTie	exon	91289521	91289680	1000	+	.	gene_id "MSTRG.66138"; transcript_id "MSTRG.66138.39"; exon_number "11";
chr15	StringTie	exon	91292369	91301395	1000	+	.	gene_id "MSTRG.66138"; transcript_id "MSTRG.66138.39"; exon_number "12";
chr15	StringTie	transcript	91099583	91128918	1000	+	.	gene_id "MSTRG.66138"; transcript_id "MSTRG.66138.4";
chr15	StringTie	exon	91099583	91102320	1000	+	.	gene_id "MSTRG.66138"; transcript_id "MSTRG.66138.4"; exon_number "1";
chr15	StringTie	exon	91128723	91128918	1000	+	.	gene_id "MSTRG.66138"; transcript_id "MSTRG.66138.4"; exon_number "2";
chr15	StringTie	transcript	91270521	91301334	1000	+	.	gene_id "MSTRG.66138"; transcript_id "MSTRG.66138.41";
chr15	StringTie	exon	91270521	91271064	1000	+	.	gene_id "MSTRG.66138"; transcript_id "MSTRG.66138.41"; exon_number "1";
chr15	StringTie	exon	91281728	91281861	1000	+	.	gene_id "MSTRG.66138"; transcript_id "MSTRG.66138.41"; exon_number "2";
chr15	StringTie	exon	91284021	91284221	1000	+	.	gene_id "MSTRG.66138"; transcript_id "MSTRG.66138.41"; exon_number "3";
chr15	StringTie	exon	91289521	91289680	1000	+	.	gene_id "MSTRG.66138"; transcript_id "MSTRG.66138.41"; exon_number "4";
chr15	StringTie	exon	91292369	91301334	1000	+	.	gene_id "MSTRG.66138"; transcript_id "MSTRG.66138.41"; exon_number "5";
chr15	StringTie	transcript	91270544	91301338	1000	+	.	gene_id "MSTRG.66138"; transcript_id "MSTRG.66138.42";
chr15	StringTie	exon	91270544	91270902	1000	+	.	gene_id "MSTRG.66138"; transcript_id "MSTRG.66138.42"; exon_number "1";
chr15	StringTie	exon	91281728	91281861	1000	+	.	gene_id "MSTRG.66138"; transcript_id "MSTRG.66138.42"; exon_number "2";
chr15	StringTie	exon	91284021	91284221	1000	+	.	gene_id "MSTRG.66138"; transcript_id "MSTRG.66138.42"; exon_number "3";
chr15	StringTie	exon	91289521	91289680	1000	+	.	gene_id "MSTRG.66138"; transcript_id "MSTRG.66138.42"; exon_number "4";
chr15	StringTie	exon	91292369	91301338	1000	+	.	gene_id "MSTRG.66138"; transcript_id "MSTRG.66138.42"; exon_number "5";
chr15	StringTie	transcript	91270599	91298750	1000	+	.	gene_id "MSTRG.66138"; transcript_id "MSTRG.66138.43";
chr15	StringTie	exon	91270599	91270848	1000	+	.	gene_id "MSTRG.66138"; transcript_id "MSTRG.66138.43"; exon_number "1";
chr15	StringTie	exon	91281728	91281861	1000	+	.	gene_id "MSTRG.66138"; transcript_id "MSTRG.66138.43"; exon_number "2";
chr15	StringTie	exon	91284021	91284221	1000	+	.	gene_id "MSTRG.66138"; transcript_id "MSTRG.66138.43"; exon_number "3";
chr15	StringTie	exon	91289521	91289680	1000	+	.	gene_id "MSTRG.66138"; transcript_id "MSTRG.66138.43"; exon_number "4";
chr15	StringTie	exon	91292369	91298750	1000	+	.	gene_id "MSTRG.66138"; transcript_id "MSTRG.66138.43"; exon_number "5";
chr15	StringTie	transcript	91270602	91301221	1000	+	.	gene_id "MSTRG.66138"; transcript_id "MSTRG.66138.44";
chr15	StringTie	exon	91270602	91271010	1000	+	.	gene_id "MSTRG.66138"; transcript_id "MSTRG.66138.44"; exon_number "1";
chr15	StringTie	exon	91281728	91281861	1000	+	.	gene_id "MSTRG.66138"; transcript_id "MSTRG.66138.44"; exon_number "2";
chr15	StringTie	exon	91284021	91284221	1000	+	.	gene_id "MSTRG.66138"; transcript_id "MSTRG.66138.44"; exon_number "3";
chr15	StringTie	exon	91289521	91289680	1000	+	.	gene_id "MSTRG.66138"; transcript_id "MSTRG.66138.44"; exon_number "4";
chr15	StringTie	exon	91292369	91301221	1000	+	.	gene_id "MSTRG.66138"; transcript_id "MSTRG.66138.44"; exon_number "5";
chr15	StringTie	transcript	91306380	91386028	1000	+	.	gene_id "MSTRG.66138"; transcript_id "MSTRG.66138.45";
chr15	StringTie	exon	91306380	91306893	1000	+	.	gene_id "MSTRG.66138"; transcript_id "MSTRG.66138.45"; exon_number "1";
chr15	StringTie	exon	91308231	91308284	1000	+	.	gene_id "MSTRG.66138"; transcript_id "MSTRG.66138.45"; exon_number "2";
chr15	StringTie	exon	91323093	91323168	1000	+	.	gene_id "MSTRG.66138"; transcript_id "MSTRG.66138.45"; exon_number "3";
chr15	StringTie	exon	91341989	91343271	1000	+	.	gene_id "MSTRG.66138"; transcript_id "MSTRG.66138.45"; exon_number "4";
chr15	StringTie	exon	91343921	91344217	1000	+	.	gene_id "MSTRG.66138"; transcript_id "MSTRG.66138.45"; exon_number "5";
chr15	StringTie	exon	91347892	91356475	1000	+	.	gene_id "MSTRG.66138"; transcript_id "MSTRG.66138.45"; exon_number "6";
chr15	StringTie	exon	91368251	91368601	1000	+	.	gene_id "MSTRG.66138"; transcript_id "MSTRG.66138.45"; exon_number "7";
chr15	StringTie	exon	91385363	91386028	1000	+	.	gene_id "MSTRG.66138"; transcript_id "MSTRG.66138.45"; exon_number "8";
chr15	StringTie	transcript	91316835	91368606	1000	+	.	gene_id "MSTRG.66138"; transcript_id "MSTRG.66138.46";
chr15	StringTie	exon	91316835	91317177	1000	+	.	gene_id "MSTRG.66138"; transcript_id "MSTRG.66138.46"; exon_number "1";
chr15	StringTie	exon	91341989	91343271	1000	+	.	gene_id "MSTRG.66138"; transcript_id "MSTRG.66138.46"; exon_number "2";
chr15	StringTie	exon	91343921	91344217	1000	+	.	gene_id "MSTRG.66138"; transcript_id "MSTRG.66138.46"; exon_number "3";
chr15	StringTie	exon	91368251	91368606	1000	+	.	gene_id "MSTRG.66138"; transcript_id "MSTRG.66138.46"; exon_number "4";
chr15	StringTie	transcript	91316868	91368786	1000	+	.	gene_id "MSTRG.66138"; transcript_id "MSTRG.66138.47";
chr15	StringTie	exon	91316868	91317177	1000	+	.	gene_id "MSTRG.66138"; transcript_id "MSTRG.66138.47"; exon_number "1";
chr15	StringTie	exon	91322916	91323168	1000	+	.	gene_id "MSTRG.66138"; transcript_id "MSTRG.66138.47"; exon_number "2";
chr15	StringTie	exon	91341989	91343271	1000	+	.	gene_id "MSTRG.66138"; transcript_id "MSTRG.66138.47"; exon_number "3";
chr15	StringTie	exon	91343921	91344217	1000	+	.	gene_id "MSTRG.66138"; transcript_id "MSTRG.66138.47"; exon_number "4";
chr15	StringTie	exon	91368251	91368786	1000	+	.	gene_id "MSTRG.66138"; transcript_id "MSTRG.66138.47"; exon_number "5";
chr15	StringTie	transcript	91356352	91386565	1000	+	.	gene_id "MSTRG.66138"; transcript_id "MSTRG.66138.48";
chr15	StringTie	exon	91356352	91356475	1000	+	.	gene_id "MSTRG.66138"; transcript_id "MSTRG.66138.48"; exon_number "1";
chr15	StringTie	exon	91368251	91368601	1000	+	.	gene_id "MSTRG.66138"; transcript_id "MSTRG.66138.48"; exon_number "2";
chr15	StringTie	exon	91386333	91386565	1000	+	.	gene_id "MSTRG.66138"; transcript_id "MSTRG.66138.48"; exon_number "3";
chr15	StringTie	transcript	91099619	91155690	1000	+	.	gene_id "MSTRG.66138"; transcript_id "MSTRG.66138.5";
chr15	StringTie	exon	91099619	91100363	1000	+	.	gene_id "MSTRG.66138"; transcript_id "MSTRG.66138.5"; exon_number "1";
chr15	StringTie	exon	91128723	91128810	1000	+	.	gene_id "MSTRG.66138"; transcript_id "MSTRG.66138.5"; exon_number "2";
chr15	StringTie	exon	91155670	91155690	1000	+	.	gene_id "MSTRG.66138"; transcript_id "MSTRG.66138.5"; exon_number "3";
chr15	StringTie	transcript	91099802	91301450	1000	+	.	gene_id "MSTRG.66138"; transcript_id "MSTRG.66138.6";
chr15	StringTie	exon	91099802	91100363	1000	+	.	gene_id "MSTRG.66138"; transcript_id "MSTRG.66138.6"; exon_number "1";
chr15	StringTie	exon	91128723	91128810	1000	+	.	gene_id "MSTRG.66138"; transcript_id "MSTRG.66138.6"; exon_number "2";
chr15	StringTie	exon	91225873	91226714	1000	+	.	gene_id "MSTRG.66138"; transcript_id "MSTRG.66138.6"; exon_number "3";
chr15	StringTie	exon	91251819	91251999	1000	+	.	gene_id "MSTRG.66138"; transcript_id "MSTRG.66138.6"; exon_number "4";
chr15	StringTie	exon	91252369	91252520	1000	+	.	gene_id "MSTRG.66138"; transcript_id "MSTRG.66138.6"; exon_number "5";
chr15	StringTie	exon	91258421	91258554	1000	+	.	gene_id "MSTRG.66138"; transcript_id "MSTRG.66138.6"; exon_number "6";
chr15	StringTie	exon	91260320	91260409	1000	+	.	gene_id "MSTRG.66138"; transcript_id "MSTRG.66138.6"; exon_number "7";
chr15	StringTie	exon	91266582	91266692	1000	+	.	gene_id "MSTRG.66138"; transcript_id "MSTRG.66138.6"; exon_number "8";
chr15	StringTie	exon	91267555	91267643	1000	+	.	gene_id "MSTRG.66138"; transcript_id "MSTRG.66138.6"; exon_number "9";
chr15	StringTie	exon	91268441	91268605	1000	+	.	gene_id "MSTRG.66138"; transcript_id "MSTRG.66138.6"; exon_number "10";
chr15	StringTie	exon	91281728	91281861	1000	+	.	gene_id "MSTRG.66138"; transcript_id "MSTRG.66138.6"; exon_number "11";
chr15	StringTie	exon	91284021	91284221	1000	+	.	gene_id "MSTRG.66138"; transcript_id "MSTRG.66138.6"; exon_number "12";
chr15	StringTie	exon	91289545	91289680	1000	+	.	gene_id "MSTRG.66138"; transcript_id "MSTRG.66138.6"; exon_number "13";
chr15	StringTie	exon	91292369	91301450	1000	+	.	gene_id "MSTRG.66138"; transcript_id "MSTRG.66138.6"; exon_number "14";
chr15	StringTie	transcript	91100223	91128861	1000	+	.	gene_id "MSTRG.66138"; transcript_id "MSTRG.66138.8";
chr15	StringTie	exon	91100223	91100363	1000	+	.	gene_id "MSTRG.66138"; transcript_id "MSTRG.66138.8"; exon_number "1";
chr15	StringTie	exon	91115201	91115330	1000	+	.	gene_id "MSTRG.66138"; transcript_id "MSTRG.66138.8"; exon_number "2";
chr15	StringTie	exon	91128723	91128861	1000	+	.	gene_id "MSTRG.66138"; transcript_id "MSTRG.66138.8"; exon_number "3";
chr15	StringTie	transcript	91132030	91153204	1000	-	.	gene_id "MSTRG.66139"; transcript_id "MSTRG.66139.1";
chr15	StringTie	exon	91132030	91134496	1000	-	.	gene_id "MSTRG.66139"; transcript_id "MSTRG.66139.1"; exon_number "1";
chr15	StringTie	exon	91136922	91136996	1000	-	.	gene_id "MSTRG.66139"; transcript_id "MSTRG.66139.1"; exon_number "2";
chr15	StringTie	exon	91152931	91153204	1000	-	.	gene_id "MSTRG.66139"; transcript_id "MSTRG.66139.1"; exon_number "3";
chr15	StringTie	transcript	91134229	91143080	1000	-	.	gene_id "MSTRG.66139"; transcript_id "MSTRG.66139.2";
chr15	StringTie	exon	91134229	91134496	1000	-	.	gene_id "MSTRG.66139"; transcript_id "MSTRG.66139.2"; exon_number "1";
chr15	StringTie	exon	91136922	91136996	1000	-	.	gene_id "MSTRG.66139"; transcript_id "MSTRG.66139.2"; exon_number "2";
chr15	StringTie	exon	91143032	91143080	1000	-	.	gene_id "MSTRG.66139"; transcript_id "MSTRG.66139.2"; exon_number "3";
chr1	StringTie	transcript	90904469	90904780	1000	.	.	gene_id "MSTRG.6614"; transcript_id "MSTRG.6614.1";
chr1	StringTie	exon	90904469	90904780	1000	.	.	gene_id "MSTRG.6614"; transcript_id "MSTRG.6614.1"; exon_number "1";
chr15	StringTie	transcript	91238917	91245356	1000	-	.	gene_id "MSTRG.66140"; transcript_id "MSTRG.66140.1";
chr15	StringTie	exon	91238917	91239352	1000	-	.	gene_id "MSTRG.66140"; transcript_id "MSTRG.66140.1"; exon_number "1";
chr15	StringTie	exon	91243301	91243441	1000	-	.	gene_id "MSTRG.66140"; transcript_id "MSTRG.66140.1"; exon_number "2";
chr15	StringTie	exon	91243581	91243676	1000	-	.	gene_id "MSTRG.66140"; transcript_id "MSTRG.66140.1"; exon_number "3";
chr15	StringTie	exon	91245042	91245356	1000	-	.	gene_id "MSTRG.66140"; transcript_id "MSTRG.66140.1"; exon_number "4";
chr15	StringTie	transcript	91238953	91245291	1000	-	.	gene_id "MSTRG.66140"; transcript_id "MSTRG.66140.2";
chr15	StringTie	exon	91238953	91239352	1000	-	.	gene_id "MSTRG.66140"; transcript_id "MSTRG.66140.2"; exon_number "1";
chr15	StringTie	exon	91243301	91243441	1000	-	.	gene_id "MSTRG.66140"; transcript_id "MSTRG.66140.2"; exon_number "2";
chr15	StringTie	exon	91243581	91243724	1000	-	.	gene_id "MSTRG.66140"; transcript_id "MSTRG.66140.2"; exon_number "3";
chr15	StringTie	exon	91245042	91245291	1000	-	.	gene_id "MSTRG.66140"; transcript_id "MSTRG.66140.2"; exon_number "4";
chr15	StringTie	transcript	91238955	91245356	1000	-	.	gene_id "MSTRG.66140"; transcript_id "MSTRG.66140.3";
chr15	StringTie	exon	91238955	91239352	1000	-	.	gene_id "MSTRG.66140"; transcript_id "MSTRG.66140.3"; exon_number "1";
chr15	StringTie	exon	91243301	91243441	1000	-	.	gene_id "MSTRG.66140"; transcript_id "MSTRG.66140.3"; exon_number "2";
chr15	StringTie	exon	91245042	91245356	1000	-	.	gene_id "MSTRG.66140"; transcript_id "MSTRG.66140.3"; exon_number "3";
chr15	StringTie	transcript	91296138	91296934	1000	-	.	gene_id "MSTRG.66141"; transcript_id "MSTRG.66141.1";
chr15	StringTie	exon	91296138	91296484	1000	-	.	gene_id "MSTRG.66141"; transcript_id "MSTRG.66141.1"; exon_number "1";
chr15	StringTie	exon	91296537	91296934	1000	-	.	gene_id "MSTRG.66141"; transcript_id "MSTRG.66141.1"; exon_number "2";
chr15	StringTie	transcript	91388362	91388707	1000	.	.	gene_id "MSTRG.66142"; transcript_id "MSTRG.66142.1";
chr15	StringTie	exon	91388362	91388707	1000	.	.	gene_id "MSTRG.66142"; transcript_id "MSTRG.66142.1"; exon_number "1";
chr15	StringTie	transcript	91390310	91392567	1000	.	.	gene_id "MSTRG.66143"; transcript_id "MSTRG.66143.1";
chr15	StringTie	exon	91390310	91392567	1000	.	.	gene_id "MSTRG.66143"; transcript_id "MSTRG.66143.1"; exon_number "1";
chr15	StringTie	transcript	91394002	91394398	1000	.	.	gene_id "MSTRG.66144"; transcript_id "MSTRG.66144.1";
chr15	StringTie	exon	91394002	91394398	1000	.	.	gene_id "MSTRG.66144"; transcript_id "MSTRG.66144.1"; exon_number "1";
chr15	StringTie	transcript	91396241	91396687	1000	.	.	gene_id "MSTRG.66145"; transcript_id "MSTRG.66145.1";
chr15	StringTie	exon	91396241	91396687	1000	.	.	gene_id "MSTRG.66145"; transcript_id "MSTRG.66145.1"; exon_number "1";
chr15	StringTie	transcript	91397530	91448552	1000	-	.	gene_id "MSTRG.66146"; transcript_id "MSTRG.66146.1";
chr15	StringTie	exon	91397530	91403529	1000	-	.	gene_id "MSTRG.66146"; transcript_id "MSTRG.66146.1"; exon_number "1";
chr15	StringTie	exon	91407254	91407440	1000	-	.	gene_id "MSTRG.66146"; transcript_id "MSTRG.66146.1"; exon_number "2";
chr15	StringTie	exon	91408835	91409002	1000	-	.	gene_id "MSTRG.66146"; transcript_id "MSTRG.66146.1"; exon_number "3";
chr15	StringTie	exon	91423389	91423500	1000	-	.	gene_id "MSTRG.66146"; transcript_id "MSTRG.66146.1"; exon_number "4";
chr15	StringTie	exon	91433238	91433400	1000	-	.	gene_id "MSTRG.66146"; transcript_id "MSTRG.66146.1"; exon_number "5";
chr15	StringTie	exon	91448388	91448552	1000	-	.	gene_id "MSTRG.66146"; transcript_id "MSTRG.66146.1"; exon_number "6";
chr15	StringTie	transcript	91401416	91412599	1000	-	.	gene_id "MSTRG.66146"; transcript_id "MSTRG.66146.10";
chr15	StringTie	exon	91401416	91403529	1000	-	.	gene_id "MSTRG.66146"; transcript_id "MSTRG.66146.10"; exon_number "1";
chr15	StringTie	exon	91408835	91409002	1000	-	.	gene_id "MSTRG.66146"; transcript_id "MSTRG.66146.10"; exon_number "2";
chr15	StringTie	exon	91412476	91412599	1000	-	.	gene_id "MSTRG.66146"; transcript_id "MSTRG.66146.10"; exon_number "3";
chr15	StringTie	transcript	91407254	91412637	1000	-	.	gene_id "MSTRG.66146"; transcript_id "MSTRG.66146.11";
chr15	StringTie	exon	91407254	91407440	1000	-	.	gene_id "MSTRG.66146"; transcript_id "MSTRG.66146.11"; exon_number "1";
chr15	StringTie	exon	91408835	91409002	1000	-	.	gene_id "MSTRG.66146"; transcript_id "MSTRG.66146.11"; exon_number "2";
chr15	StringTie	exon	91412476	91412637	1000	-	.	gene_id "MSTRG.66146"; transcript_id "MSTRG.66146.11"; exon_number "3";
chr15	StringTie	transcript	91436753	91448552	1000	-	.	gene_id "MSTRG.66146"; transcript_id "MSTRG.66146.12";
chr15	StringTie	exon	91436753	91437053	1000	-	.	gene_id "MSTRG.66146"; transcript_id "MSTRG.66146.12"; exon_number "1";
chr15	StringTie	exon	91448388	91448552	1000	-	.	gene_id "MSTRG.66146"; transcript_id "MSTRG.66146.12"; exon_number "2";
chr15	StringTie	transcript	91436784	91439565	1000	-	.	gene_id "MSTRG.66146"; transcript_id "MSTRG.66146.13";
chr15	StringTie	exon	91436784	91437053	1000	-	.	gene_id "MSTRG.66146"; transcript_id "MSTRG.66146.13"; exon_number "1";
chr15	StringTie	exon	91439497	91439565	1000	-	.	gene_id "MSTRG.66146"; transcript_id "MSTRG.66146.13"; exon_number "2";
chr15	StringTie	transcript	91464052	91469765	1000	-	.	gene_id "MSTRG.66146"; transcript_id "MSTRG.66146.14";
chr15	StringTie	exon	91464052	91464068	1000	-	.	gene_id "MSTRG.66146"; transcript_id "MSTRG.66146.14"; exon_number "1";
chr15	StringTie	exon	91469077	91469194	1000	-	.	gene_id "MSTRG.66146"; transcript_id "MSTRG.66146.14"; exon_number "2";
chr15	StringTie	exon	91469669	91469765	1000	-	.	gene_id "MSTRG.66146"; transcript_id "MSTRG.66146.14"; exon_number "3";
chr15	StringTie	transcript	91397530	91448552	1000	-	.	gene_id "MSTRG.66146"; transcript_id "MSTRG.66146.2";
chr15	StringTie	exon	91397530	91403529	1000	-	.	gene_id "MSTRG.66146"; transcript_id "MSTRG.66146.2"; exon_number "1";
chr15	StringTie	exon	91423389	91423500	1000	-	.	gene_id "MSTRG.66146"; transcript_id "MSTRG.66146.2"; exon_number "2";
chr15	StringTie	exon	91433238	91433400	1000	-	.	gene_id "MSTRG.66146"; transcript_id "MSTRG.66146.2"; exon_number "3";
chr15	StringTie	exon	91448388	91448552	1000	-	.	gene_id "MSTRG.66146"; transcript_id "MSTRG.66146.2"; exon_number "4";
chr15	StringTie	transcript	91397530	91448552	1000	-	.	gene_id "MSTRG.66146"; transcript_id "MSTRG.66146.3";
chr15	StringTie	exon	91397530	91403529	1000	-	.	gene_id "MSTRG.66146"; transcript_id "MSTRG.66146.3"; exon_number "1";
chr15	StringTie	exon	91408835	91409002	1000	-	.	gene_id "MSTRG.66146"; transcript_id "MSTRG.66146.3"; exon_number "2";
chr15	StringTie	exon	91423389	91423500	1000	-	.	gene_id "MSTRG.66146"; transcript_id "MSTRG.66146.3"; exon_number "3";
chr15	StringTie	exon	91433238	91433400	1000	-	.	gene_id "MSTRG.66146"; transcript_id "MSTRG.66146.3"; exon_number "4";
chr15	StringTie	exon	91448388	91448552	1000	-	.	gene_id "MSTRG.66146"; transcript_id "MSTRG.66146.3"; exon_number "5";
chr15	StringTie	transcript	91397530	91448552	1000	-	.	gene_id "MSTRG.66146"; transcript_id "MSTRG.66146.4";
chr15	StringTie	exon	91397530	91403529	1000	-	.	gene_id "MSTRG.66146"; transcript_id "MSTRG.66146.4"; exon_number "1";
chr15	StringTie	exon	91407254	91407440	1000	-	.	gene_id "MSTRG.66146"; transcript_id "MSTRG.66146.4"; exon_number "2";
chr15	StringTie	exon	91423389	91423500	1000	-	.	gene_id "MSTRG.66146"; transcript_id "MSTRG.66146.4"; exon_number "3";
chr15	StringTie	exon	91433238	91433400	1000	-	.	gene_id "MSTRG.66146"; transcript_id "MSTRG.66146.4"; exon_number "4";
chr15	StringTie	exon	91448388	91448552	1000	-	.	gene_id "MSTRG.66146"; transcript_id "MSTRG.66146.4"; exon_number "5";
chr15	StringTie	transcript	91400415	91448530	1000	-	.	gene_id "MSTRG.66146"; transcript_id "MSTRG.66146.5";
chr15	StringTie	exon	91400415	91403529	1000	-	.	gene_id "MSTRG.66146"; transcript_id "MSTRG.66146.5"; exon_number "1";
chr15	StringTie	exon	91423389	91423500	1000	-	.	gene_id "MSTRG.66146"; transcript_id "MSTRG.66146.5"; exon_number "2";
chr15	StringTie	exon	91448388	91448530	1000	-	.	gene_id "MSTRG.66146"; transcript_id "MSTRG.66146.5"; exon_number "3";
chr15	StringTie	transcript	91400818	91470059	1000	-	.	gene_id "MSTRG.66146"; transcript_id "MSTRG.66146.6";
chr15	StringTie	exon	91400818	91403529	1000	-	.	gene_id "MSTRG.66146"; transcript_id "MSTRG.66146.6"; exon_number "1";
chr15	StringTie	exon	91407254	91407440	1000	-	.	gene_id "MSTRG.66146"; transcript_id "MSTRG.66146.6"; exon_number "2";
chr15	StringTie	exon	91408835	91409002	1000	-	.	gene_id "MSTRG.66146"; transcript_id "MSTRG.66146.6"; exon_number "3";
chr15	StringTie	exon	91423389	91423500	1000	-	.	gene_id "MSTRG.66146"; transcript_id "MSTRG.66146.6"; exon_number "4";
chr15	StringTie	exon	91469077	91469194	1000	-	.	gene_id "MSTRG.66146"; transcript_id "MSTRG.66146.6"; exon_number "5";
chr15	StringTie	exon	91469669	91470059	1000	-	.	gene_id "MSTRG.66146"; transcript_id "MSTRG.66146.6"; exon_number "6";
chr15	StringTie	transcript	91400842	91412692	1000	-	.	gene_id "MSTRG.66146"; transcript_id "MSTRG.66146.7";
chr15	StringTie	exon	91400842	91403529	1000	-	.	gene_id "MSTRG.66146"; transcript_id "MSTRG.66146.7"; exon_number "1";
chr15	StringTie	exon	91412476	91412692	1000	-	.	gene_id "MSTRG.66146"; transcript_id "MSTRG.66146.7"; exon_number "2";
chr15	StringTie	transcript	91400852	91448530	1000	-	.	gene_id "MSTRG.66146"; transcript_id "MSTRG.66146.8";
chr15	StringTie	exon	91400852	91403529	1000	-	.	gene_id "MSTRG.66146"; transcript_id "MSTRG.66146.8"; exon_number "1";
chr15	StringTie	exon	91408835	91409002	1000	-	.	gene_id "MSTRG.66146"; transcript_id "MSTRG.66146.8"; exon_number "2";
chr15	StringTie	exon	91423389	91423500	1000	-	.	gene_id "MSTRG.66146"; transcript_id "MSTRG.66146.8"; exon_number "3";
chr15	StringTie	exon	91448388	91448530	1000	-	.	gene_id "MSTRG.66146"; transcript_id "MSTRG.66146.8"; exon_number "4";
chr15	StringTie	transcript	91400875	91469796	1000	-	.	gene_id "MSTRG.66146"; transcript_id "MSTRG.66146.9";
chr15	StringTie	exon	91400875	91403529	1000	-	.	gene_id "MSTRG.66146"; transcript_id "MSTRG.66146.9"; exon_number "1";
chr15	StringTie	exon	91469077	91469194	1000	-	.	gene_id "MSTRG.66146"; transcript_id "MSTRG.66146.9"; exon_number "2";
chr15	StringTie	exon	91469669	91469796	1000	-	.	gene_id "MSTRG.66146"; transcript_id "MSTRG.66146.9"; exon_number "3";
chr15	StringTie	transcript	91463337	91494850	1000	+	.	gene_id "MSTRG.66147"; transcript_id "ENST00000554333"; gene_name "CRAT37"; ref_gene_id "ENSG00000258551";
chr15	StringTie	exon	91463337	91463631	1000	+	.	gene_id "MSTRG.66147"; transcript_id "ENST00000554333"; exon_number "1"; gene_name "CRAT37"; ref_gene_id "ENSG00000258551";
chr15	StringTie	exon	91473221	91473316	1000	+	.	gene_id "MSTRG.66147"; transcript_id "ENST00000554333"; exon_number "2"; gene_name "CRAT37"; ref_gene_id "ENSG00000258551";
chr15	StringTie	exon	91489387	91489477	1000	+	.	gene_id "MSTRG.66147"; transcript_id "ENST00000554333"; exon_number "3"; gene_name "CRAT37"; ref_gene_id "ENSG00000258551";
chr15	StringTie	exon	91493193	91494850	1000	+	.	gene_id "MSTRG.66147"; transcript_id "ENST00000554333"; exon_number "4"; gene_name "CRAT37"; ref_gene_id "ENSG00000258551";
chr15	StringTie	transcript	91408708	91605211	1000	+	.	gene_id "MSTRG.66147"; transcript_id "ENST00000555947"; gene_name "CRAT37"; ref_gene_id "ENSG00000258551";
chr15	StringTie	exon	91408708	91408841	1000	+	.	gene_id "MSTRG.66147"; transcript_id "ENST00000555947"; exon_number "1"; gene_name "CRAT37"; ref_gene_id "ENSG00000258551";
chr15	StringTie	exon	91473221	91473316	1000	+	.	gene_id "MSTRG.66147"; transcript_id "ENST00000555947"; exon_number "2"; gene_name "CRAT37"; ref_gene_id "ENSG00000258551";
chr15	StringTie	exon	91604877	91605211	1000	+	.	gene_id "MSTRG.66147"; transcript_id "ENST00000555947"; exon_number "3"; gene_name "CRAT37"; ref_gene_id "ENSG00000258551";
chr15	StringTie	transcript	91408667	91489404	1000	+	.	gene_id "MSTRG.66147"; transcript_id "MSTRG.66147.1";
chr15	StringTie	exon	91408667	91408841	1000	+	.	gene_id "MSTRG.66147"; transcript_id "MSTRG.66147.1"; exon_number "1";
chr15	StringTie	exon	91473221	91473316	1000	+	.	gene_id "MSTRG.66147"; transcript_id "MSTRG.66147.1"; exon_number "2";
chr15	StringTie	exon	91489387	91489404	1000	+	.	gene_id "MSTRG.66147"; transcript_id "MSTRG.66147.1"; exon_number "3";
chr15	StringTie	transcript	91451624	91473791	1000	+	.	gene_id "MSTRG.66147"; transcript_id "MSTRG.66147.10";
chr15	StringTie	exon	91451624	91451840	1000	+	.	gene_id "MSTRG.66147"; transcript_id "MSTRG.66147.10"; exon_number "1";
chr15	StringTie	exon	91463516	91463631	1000	+	.	gene_id "MSTRG.66147"; transcript_id "MSTRG.66147.10"; exon_number "2";
chr15	StringTie	exon	91473221	91473316	1000	+	.	gene_id "MSTRG.66147"; transcript_id "MSTRG.66147.10"; exon_number "3";
chr15	StringTie	exon	91473547	91473791	1000	+	.	gene_id "MSTRG.66147"; transcript_id "MSTRG.66147.10"; exon_number "4";
chr15	StringTie	transcript	91451624	91490135	1000	+	.	gene_id "MSTRG.66147"; transcript_id "MSTRG.66147.11";
chr15	StringTie	exon	91451624	91451840	1000	+	.	gene_id "MSTRG.66147"; transcript_id "MSTRG.66147.11"; exon_number "1";
chr15	StringTie	exon	91473221	91473316	1000	+	.	gene_id "MSTRG.66147"; transcript_id "MSTRG.66147.11"; exon_number "2";
chr15	StringTie	exon	91485187	91485469	1000	+	.	gene_id "MSTRG.66147"; transcript_id "MSTRG.66147.11"; exon_number "3";
chr15	StringTie	exon	91489387	91490135	1000	+	.	gene_id "MSTRG.66147"; transcript_id "MSTRG.66147.11"; exon_number "4";
chr15	StringTie	transcript	91451624	91480230	1000	+	.	gene_id "MSTRG.66147"; transcript_id "MSTRG.66147.12";
chr15	StringTie	exon	91451624	91451959	1000	+	.	gene_id "MSTRG.66147"; transcript_id "MSTRG.66147.12"; exon_number "1";
chr15	StringTie	exon	91473221	91473316	1000	+	.	gene_id "MSTRG.66147"; transcript_id "MSTRG.66147.12"; exon_number "2";
chr15	StringTie	exon	91479906	91480230	1000	+	.	gene_id "MSTRG.66147"; transcript_id "MSTRG.66147.12"; exon_number "3";
chr15	StringTie	transcript	91451624	91495388	1000	+	.	gene_id "MSTRG.66147"; transcript_id "MSTRG.66147.13";
chr15	StringTie	exon	91451624	91451840	1000	+	.	gene_id "MSTRG.66147"; transcript_id "MSTRG.66147.13"; exon_number "1";
chr15	StringTie	exon	91473221	91473316	1000	+	.	gene_id "MSTRG.66147"; transcript_id "MSTRG.66147.13"; exon_number "2";
chr15	StringTie	exon	91489387	91489477	1000	+	.	gene_id "MSTRG.66147"; transcript_id "MSTRG.66147.13"; exon_number "3";
chr15	StringTie	exon	91493193	91495388	1000	+	.	gene_id "MSTRG.66147"; transcript_id "MSTRG.66147.13"; exon_number "4";
chr15	StringTie	transcript	91451624	91473791	1000	+	.	gene_id "MSTRG.66147"; transcript_id "MSTRG.66147.14";
chr15	StringTie	exon	91451624	91451840	1000	+	.	gene_id "MSTRG.66147"; transcript_id "MSTRG.66147.14"; exon_number "1";
chr15	StringTie	exon	91456383	91456458	1000	+	.	gene_id "MSTRG.66147"; transcript_id "MSTRG.66147.14"; exon_number "2";
chr15	StringTie	exon	91473221	91473316	1000	+	.	gene_id "MSTRG.66147"; transcript_id "MSTRG.66147.14"; exon_number "3";
chr15	StringTie	exon	91473547	91473791	1000	+	.	gene_id "MSTRG.66147"; transcript_id "MSTRG.66147.14"; exon_number "4";
chr15	StringTie	transcript	91451655	91473850	1000	+	.	gene_id "MSTRG.66147"; transcript_id "MSTRG.66147.15";
chr15	StringTie	exon	91451655	91451959	1000	+	.	gene_id "MSTRG.66147"; transcript_id "MSTRG.66147.15"; exon_number "1";
chr15	StringTie	exon	91473221	91473316	1000	+	.	gene_id "MSTRG.66147"; transcript_id "MSTRG.66147.15"; exon_number "2";
chr15	StringTie	exon	91473547	91473850	1000	+	.	gene_id "MSTRG.66147"; transcript_id "MSTRG.66147.15"; exon_number "3";
chr15	StringTie	transcript	91451692	91495013	1000	+	.	gene_id "MSTRG.66147"; transcript_id "MSTRG.66147.16";
chr15	StringTie	exon	91451692	91451959	1000	+	.	gene_id "MSTRG.66147"; transcript_id "MSTRG.66147.16"; exon_number "1";
chr15	StringTie	exon	91463516	91463631	1000	+	.	gene_id "MSTRG.66147"; transcript_id "MSTRG.66147.16"; exon_number "2";
chr15	StringTie	exon	91473221	91473316	1000	+	.	gene_id "MSTRG.66147"; transcript_id "MSTRG.66147.16"; exon_number "3";
chr15	StringTie	exon	91494924	91495013	1000	+	.	gene_id "MSTRG.66147"; transcript_id "MSTRG.66147.16"; exon_number "4";
chr15	StringTie	transcript	91451692	91485603	1000	+	.	gene_id "MSTRG.66147"; transcript_id "MSTRG.66147.17";
chr15	StringTie	exon	91451692	91451959	1000	+	.	gene_id "MSTRG.66147"; transcript_id "MSTRG.66147.17"; exon_number "1";
chr15	StringTie	exon	91473221	91473316	1000	+	.	gene_id "MSTRG.66147"; transcript_id "MSTRG.66147.17"; exon_number "2";
chr15	StringTie	exon	91485187	91485603	1000	+	.	gene_id "MSTRG.66147"; transcript_id "MSTRG.66147.17"; exon_number "3";
chr15	StringTie	transcript	91451722	91480051	1000	+	.	gene_id "MSTRG.66147"; transcript_id "MSTRG.66147.18";
chr15	StringTie	exon	91451722	91451840	1000	+	.	gene_id "MSTRG.66147"; transcript_id "MSTRG.66147.18"; exon_number "1";
chr15	StringTie	exon	91473221	91473316	1000	+	.	gene_id "MSTRG.66147"; transcript_id "MSTRG.66147.18"; exon_number "2";
chr15	StringTie	exon	91480018	91480051	1000	+	.	gene_id "MSTRG.66147"; transcript_id "MSTRG.66147.18"; exon_number "3";
chr15	StringTie	transcript	91455595	91490014	1000	+	.	gene_id "MSTRG.66147"; transcript_id "MSTRG.66147.19";
chr15	StringTie	exon	91455595	91456458	1000	+	.	gene_id "MSTRG.66147"; transcript_id "MSTRG.66147.19"; exon_number "1";
chr15	StringTie	exon	91473221	91473316	1000	+	.	gene_id "MSTRG.66147"; transcript_id "MSTRG.66147.19"; exon_number "2";
chr15	StringTie	exon	91489387	91490014	1000	+	.	gene_id "MSTRG.66147"; transcript_id "MSTRG.66147.19"; exon_number "3";
chr15	StringTie	transcript	91408690	91409099	1000	+	.	gene_id "MSTRG.66147"; transcript_id "MSTRG.66147.2";
chr15	StringTie	exon	91408690	91408841	1000	+	.	gene_id "MSTRG.66147"; transcript_id "MSTRG.66147.2"; exon_number "1";
chr15	StringTie	exon	91408997	91409099	1000	+	.	gene_id "MSTRG.66147"; transcript_id "MSTRG.66147.2"; exon_number "2";
chr15	StringTie	transcript	91455831	91494850	1000	+	.	gene_id "MSTRG.66147"; transcript_id "MSTRG.66147.20";
chr15	StringTie	exon	91455831	91456458	1000	+	.	gene_id "MSTRG.66147"; transcript_id "MSTRG.66147.20"; exon_number "1";
chr15	StringTie	exon	91463516	91463631	1000	+	.	gene_id "MSTRG.66147"; transcript_id "MSTRG.66147.20"; exon_number "2";
chr15	StringTie	exon	91473221	91473316	1000	+	.	gene_id "MSTRG.66147"; transcript_id "MSTRG.66147.20"; exon_number "3";
chr15	StringTie	exon	91489387	91489477	1000	+	.	gene_id "MSTRG.66147"; transcript_id "MSTRG.66147.20"; exon_number "4";
chr15	StringTie	exon	91493193	91494850	1000	+	.	gene_id "MSTRG.66147"; transcript_id "MSTRG.66147.20"; exon_number "5";
chr15	StringTie	transcript	91456429	91485431	1000	+	.	gene_id "MSTRG.66147"; transcript_id "MSTRG.66147.21";
chr15	StringTie	exon	91456429	91456458	1000	+	.	gene_id "MSTRG.66147"; transcript_id "MSTRG.66147.21"; exon_number "1";
chr15	StringTie	exon	91473221	91473316	1000	+	.	gene_id "MSTRG.66147"; transcript_id "MSTRG.66147.21"; exon_number "2";
chr15	StringTie	exon	91485187	91485431	1000	+	.	gene_id "MSTRG.66147"; transcript_id "MSTRG.66147.21"; exon_number "3";
chr15	StringTie	transcript	91470183	91489586	1000	+	.	gene_id "MSTRG.66147"; transcript_id "MSTRG.66147.23";
chr15	StringTie	exon	91470183	91470240	1000	+	.	gene_id "MSTRG.66147"; transcript_id "MSTRG.66147.23"; exon_number "1";
chr15	StringTie	exon	91473221	91473316	1000	+	.	gene_id "MSTRG.66147"; transcript_id "MSTRG.66147.23"; exon_number "2";
chr15	StringTie	exon	91489387	91489586	1000	+	.	gene_id "MSTRG.66147"; transcript_id "MSTRG.66147.23"; exon_number "3";
chr15	StringTie	transcript	91472648	91490000	1000	+	.	gene_id "MSTRG.66147"; transcript_id "MSTRG.66147.24";
chr15	StringTie	exon	91472648	91472673	1000	+	.	gene_id "MSTRG.66147"; transcript_id "MSTRG.66147.24"; exon_number "1";
chr15	StringTie	exon	91473221	91473316	1000	+	.	gene_id "MSTRG.66147"; transcript_id "MSTRG.66147.24"; exon_number "2";
chr15	StringTie	exon	91489387	91490000	1000	+	.	gene_id "MSTRG.66147"; transcript_id "MSTRG.66147.24"; exon_number "3";
chr15	StringTie	transcript	91472658	91606065	1000	+	.	gene_id "MSTRG.66147"; transcript_id "MSTRG.66147.25";
chr15	StringTie	exon	91472658	91472673	1000	+	.	gene_id "MSTRG.66147"; transcript_id "MSTRG.66147.25"; exon_number "1";
chr15	StringTie	exon	91473221	91473316	1000	+	.	gene_id "MSTRG.66147"; transcript_id "MSTRG.66147.25"; exon_number "2";
chr15	StringTie	exon	91604877	91606065	1000	+	.	gene_id "MSTRG.66147"; transcript_id "MSTRG.66147.25"; exon_number "3";
chr15	StringTie	transcript	91566603	91637163	1000	+	.	gene_id "MSTRG.66147"; transcript_id "MSTRG.66147.26";
chr15	StringTie	exon	91566603	91567938	1000	+	.	gene_id "MSTRG.66147"; transcript_id "MSTRG.66147.26"; exon_number "1";
chr15	StringTie	exon	91584591	91584720	1000	+	.	gene_id "MSTRG.66147"; transcript_id "MSTRG.66147.26"; exon_number "2";
chr15	StringTie	exon	91604877	91612112	1000	+	.	gene_id "MSTRG.66147"; transcript_id "MSTRG.66147.26"; exon_number "3";
chr15	StringTie	exon	91635908	91635984	1000	+	.	gene_id "MSTRG.66147"; transcript_id "MSTRG.66147.26"; exon_number "4";
chr15	StringTie	exon	91636799	91637163	1000	+	.	gene_id "MSTRG.66147"; transcript_id "MSTRG.66147.26"; exon_number "5";
chr15	StringTie	transcript	91574895	91607608	1000	+	.	gene_id "MSTRG.66147"; transcript_id "MSTRG.66147.27";
chr15	StringTie	exon	91574895	91574934	1000	+	.	gene_id "MSTRG.66147"; transcript_id "MSTRG.66147.27"; exon_number "1";
chr15	StringTie	exon	91584591	91584720	1000	+	.	gene_id "MSTRG.66147"; transcript_id "MSTRG.66147.27"; exon_number "2";
chr15	StringTie	exon	91604877	91607608	1000	+	.	gene_id "MSTRG.66147"; transcript_id "MSTRG.66147.27"; exon_number "3";
chr15	StringTie	transcript	91575522	91607481	1000	+	.	gene_id "MSTRG.66147"; transcript_id "MSTRG.66147.28";
chr15	StringTie	exon	91575522	91575536	1000	+	.	gene_id "MSTRG.66147"; transcript_id "MSTRG.66147.28"; exon_number "1";
chr15	StringTie	exon	91584591	91584720	1000	+	.	gene_id "MSTRG.66147"; transcript_id "MSTRG.66147.28"; exon_number "2";
chr15	StringTie	exon	91604877	91607481	1000	+	.	gene_id "MSTRG.66147"; transcript_id "MSTRG.66147.28"; exon_number "3";
chr15	StringTie	transcript	91584590	91605926	1000	+	.	gene_id "MSTRG.66147"; transcript_id "MSTRG.66147.29";
chr15	StringTie	exon	91584590	91584720	1000	+	.	gene_id "MSTRG.66147"; transcript_id "MSTRG.66147.29"; exon_number "1";
chr15	StringTie	exon	91591524	91592155	1000	+	.	gene_id "MSTRG.66147"; transcript_id "MSTRG.66147.29"; exon_number "2";
chr15	StringTie	exon	91604877	91605926	1000	+	.	gene_id "MSTRG.66147"; transcript_id "MSTRG.66147.29"; exon_number "3";
chr15	StringTie	transcript	91584591	91592379	1000	+	.	gene_id "MSTRG.66147"; transcript_id "MSTRG.66147.30";
chr15	StringTie	exon	91584591	91584720	1000	+	.	gene_id "MSTRG.66147"; transcript_id "MSTRG.66147.30"; exon_number "1";
chr15	StringTie	exon	91591948	91592379	1000	+	.	gene_id "MSTRG.66147"; transcript_id "MSTRG.66147.30"; exon_number "2";
chr15	StringTie	transcript	91590080	91607031	1000	+	.	gene_id "MSTRG.66147"; transcript_id "MSTRG.66147.31";
chr15	StringTie	exon	91590080	91590312	1000	+	.	gene_id "MSTRG.66147"; transcript_id "MSTRG.66147.31"; exon_number "1";
chr15	StringTie	exon	91604877	91607031	1000	+	.	gene_id "MSTRG.66147"; transcript_id "MSTRG.66147.31"; exon_number "2";
chr15	StringTie	transcript	91603044	91607130	1000	+	.	gene_id "MSTRG.66147"; transcript_id "MSTRG.66147.32";
chr15	StringTie	exon	91603044	91603449	1000	+	.	gene_id "MSTRG.66147"; transcript_id "MSTRG.66147.32"; exon_number "1";
chr15	StringTie	exon	91604877	91607130	1000	+	.	gene_id "MSTRG.66147"; transcript_id "MSTRG.66147.32"; exon_number "2";
chr15	StringTie	transcript	91611952	91638776	1000	+	.	gene_id "MSTRG.66147"; transcript_id "MSTRG.66147.33";
chr15	StringTie	exon	91611952	91612116	1000	+	.	gene_id "MSTRG.66147"; transcript_id "MSTRG.66147.33"; exon_number "1";
chr15	StringTie	exon	91625621	91625703	1000	+	.	gene_id "MSTRG.66147"; transcript_id "MSTRG.66147.33"; exon_number "2";
chr15	StringTie	exon	91635908	91635984	1000	+	.	gene_id "MSTRG.66147"; transcript_id "MSTRG.66147.33"; exon_number "3";
chr15	StringTie	exon	91636799	91638776	1000	+	.	gene_id "MSTRG.66147"; transcript_id "MSTRG.66147.33"; exon_number "4";
chr15	StringTie	transcript	91625504	91653416	1000	+	.	gene_id "MSTRG.66147"; transcript_id "MSTRG.66147.34";
chr15	StringTie	exon	91625504	91625703	1000	+	.	gene_id "MSTRG.66147"; transcript_id "MSTRG.66147.34"; exon_number "1";
chr15	StringTie	exon	91635908	91635984	1000	+	.	gene_id "MSTRG.66147"; transcript_id "MSTRG.66147.34"; exon_number "2";
chr15	StringTie	exon	91652595	91653416	1000	+	.	gene_id "MSTRG.66147"; transcript_id "MSTRG.66147.34"; exon_number "3";
chr15	StringTie	transcript	91629661	91637336	1000	+	.	gene_id "MSTRG.66147"; transcript_id "MSTRG.66147.35";
chr15	StringTie	exon	91629661	91630021	1000	+	.	gene_id "MSTRG.66147"; transcript_id "MSTRG.66147.35"; exon_number "1";
chr15	StringTie	exon	91635908	91635984	1000	+	.	gene_id "MSTRG.66147"; transcript_id "MSTRG.66147.35"; exon_number "2";
chr15	StringTie	exon	91636799	91637336	1000	+	.	gene_id "MSTRG.66147"; transcript_id "MSTRG.66147.35"; exon_number "3";
chr15	StringTie	transcript	91629912	91657925	1000	+	.	gene_id "MSTRG.66147"; transcript_id "MSTRG.66147.36";
chr15	StringTie	exon	91629912	91630021	1000	+	.	gene_id "MSTRG.66147"; transcript_id "MSTRG.66147.36"; exon_number "1";
chr15	StringTie	exon	91635908	91635984	1000	+	.	gene_id "MSTRG.66147"; transcript_id "MSTRG.66147.36"; exon_number "2";
chr15	StringTie	exon	91652595	91657925	1000	+	.	gene_id "MSTRG.66147"; transcript_id "MSTRG.66147.36"; exon_number "3";
chr15	StringTie	transcript	91444932	91494850	1000	+	.	gene_id "MSTRG.66147"; transcript_id "MSTRG.66147.4";
chr15	StringTie	exon	91444932	91445262	1000	+	.	gene_id "MSTRG.66147"; transcript_id "MSTRG.66147.4"; exon_number "1";
chr15	StringTie	exon	91463516	91463631	1000	+	.	gene_id "MSTRG.66147"; transcript_id "MSTRG.66147.4"; exon_number "2";
chr15	StringTie	exon	91473221	91473316	1000	+	.	gene_id "MSTRG.66147"; transcript_id "MSTRG.66147.4"; exon_number "3";
chr15	StringTie	exon	91489387	91489477	1000	+	.	gene_id "MSTRG.66147"; transcript_id "MSTRG.66147.4"; exon_number "4";
chr15	StringTie	exon	91493193	91494850	1000	+	.	gene_id "MSTRG.66147"; transcript_id "MSTRG.66147.4"; exon_number "5";
chr15	StringTie	transcript	91444952	91473321	1000	+	.	gene_id "MSTRG.66147"; transcript_id "MSTRG.66147.5";
chr15	StringTie	exon	91444952	91445262	1000	+	.	gene_id "MSTRG.66147"; transcript_id "MSTRG.66147.5"; exon_number "1";
chr15	StringTie	exon	91473221	91473321	1000	+	.	gene_id "MSTRG.66147"; transcript_id "MSTRG.66147.5"; exon_number "2";
chr15	StringTie	transcript	91445837	91500981	1000	+	.	gene_id "MSTRG.66147"; transcript_id "MSTRG.66147.6";
chr15	StringTie	exon	91445837	91445943	1000	+	.	gene_id "MSTRG.66147"; transcript_id "MSTRG.66147.6"; exon_number "1";
chr15	StringTie	exon	91463516	91463631	1000	+	.	gene_id "MSTRG.66147"; transcript_id "MSTRG.66147.6"; exon_number "2";
chr15	StringTie	exon	91473221	91473316	1000	+	.	gene_id "MSTRG.66147"; transcript_id "MSTRG.66147.6"; exon_number "3";
chr15	StringTie	exon	91489387	91489477	1000	+	.	gene_id "MSTRG.66147"; transcript_id "MSTRG.66147.6"; exon_number "4";
chr15	StringTie	exon	91493193	91500981	1000	+	.	gene_id "MSTRG.66147"; transcript_id "MSTRG.66147.6"; exon_number "5";
chr15	StringTie	transcript	91445837	91449507	1000	+	.	gene_id "MSTRG.66147"; transcript_id "MSTRG.66147.7";
chr15	StringTie	exon	91445837	91445943	1000	+	.	gene_id "MSTRG.66147"; transcript_id "MSTRG.66147.7"; exon_number "1";
chr15	StringTie	exon	91449408	91449507	1000	+	.	gene_id "MSTRG.66147"; transcript_id "MSTRG.66147.7"; exon_number "2";
chr15	StringTie	transcript	91445865	91653365	1000	+	.	gene_id "MSTRG.66147"; transcript_id "MSTRG.66147.8";
chr15	StringTie	exon	91445865	91445943	1000	+	.	gene_id "MSTRG.66147"; transcript_id "MSTRG.66147.8"; exon_number "1";
chr15	StringTie	exon	91463516	91463631	1000	+	.	gene_id "MSTRG.66147"; transcript_id "MSTRG.66147.8"; exon_number "2";
chr15	StringTie	exon	91473221	91473316	1000	+	.	gene_id "MSTRG.66147"; transcript_id "MSTRG.66147.8"; exon_number "3";
chr15	StringTie	exon	91652595	91653365	1000	+	.	gene_id "MSTRG.66147"; transcript_id "MSTRG.66147.8"; exon_number "4";
chr15	StringTie	transcript	91451047	91473791	1000	+	.	gene_id "MSTRG.66147"; transcript_id "MSTRG.66147.9";
chr15	StringTie	exon	91451047	91451840	1000	+	.	gene_id "MSTRG.66147"; transcript_id "MSTRG.66147.9"; exon_number "1";
chr15	StringTie	exon	91473221	91473316	1000	+	.	gene_id "MSTRG.66147"; transcript_id "MSTRG.66147.9"; exon_number "2";
chr15	StringTie	exon	91473547	91473791	1000	+	.	gene_id "MSTRG.66147"; transcript_id "MSTRG.66147.9"; exon_number "3";
chr15	StringTie	transcript	91431524	91434290	1000	+	.	gene_id "MSTRG.66148"; transcript_id "MSTRG.66148.1";
chr15	StringTie	exon	91431524	91431759	1000	+	.	gene_id "MSTRG.66148"; transcript_id "MSTRG.66148.1"; exon_number "1";
chr15	StringTie	exon	91434145	91434290	1000	+	.	gene_id "MSTRG.66148"; transcript_id "MSTRG.66148.1"; exon_number "2";
chr15	StringTie	transcript	91486978	91488565	1000	-	.	gene_id "MSTRG.66149"; transcript_id "MSTRG.66149.1";
chr15	StringTie	exon	91486978	91488372	1000	-	.	gene_id "MSTRG.66149"; transcript_id "MSTRG.66149.1"; exon_number "1";
chr15	StringTie	exon	91488547	91488565	1000	-	.	gene_id "MSTRG.66149"; transcript_id "MSTRG.66149.1"; exon_number "2";
chr15	StringTie	transcript	91487027	91497125	1000	-	.	gene_id "MSTRG.66149"; transcript_id "MSTRG.66149.2";
chr15	StringTie	exon	91487027	91488372	1000	-	.	gene_id "MSTRG.66149"; transcript_id "MSTRG.66149.2"; exon_number "1";
chr15	StringTie	exon	91490266	91490367	1000	-	.	gene_id "MSTRG.66149"; transcript_id "MSTRG.66149.2"; exon_number "2";
chr15	StringTie	exon	91496984	91497125	1000	-	.	gene_id "MSTRG.66149"; transcript_id "MSTRG.66149.2"; exon_number "3";
chr15	StringTie	transcript	91487210	91498653	1000	-	.	gene_id "MSTRG.66149"; transcript_id "MSTRG.66149.3";
chr15	StringTie	exon	91487210	91488372	1000	-	.	gene_id "MSTRG.66149"; transcript_id "MSTRG.66149.3"; exon_number "1";
chr15	StringTie	exon	91490266	91490351	1000	-	.	gene_id "MSTRG.66149"; transcript_id "MSTRG.66149.3"; exon_number "2";
chr15	StringTie	exon	91498592	91498653	1000	-	.	gene_id "MSTRG.66149"; transcript_id "MSTRG.66149.3"; exon_number "3";
chr15	StringTie	transcript	91487238	91497148	1000	-	.	gene_id "MSTRG.66149"; transcript_id "MSTRG.66149.4";
chr15	StringTie	exon	91487238	91488372	1000	-	.	gene_id "MSTRG.66149"; transcript_id "MSTRG.66149.4"; exon_number "1";
chr15	StringTie	exon	91496984	91497148	1000	-	.	gene_id "MSTRG.66149"; transcript_id "MSTRG.66149.4"; exon_number "2";
chr15	StringTie	transcript	91487250	91499077	1000	-	.	gene_id "MSTRG.66149"; transcript_id "MSTRG.66149.5";
chr15	StringTie	exon	91487250	91488372	1000	-	.	gene_id "MSTRG.66149"; transcript_id "MSTRG.66149.5"; exon_number "1";
chr15	StringTie	exon	91490266	91490367	1000	-	.	gene_id "MSTRG.66149"; transcript_id "MSTRG.66149.5"; exon_number "2";
chr15	StringTie	exon	91498284	91499077	1000	-	.	gene_id "MSTRG.66149"; transcript_id "MSTRG.66149.5"; exon_number "3";
chr15	StringTie	transcript	91487321	91522100	1000	-	.	gene_id "MSTRG.66149"; transcript_id "MSTRG.66149.6";
chr15	StringTie	exon	91487321	91488372	1000	-	.	gene_id "MSTRG.66149"; transcript_id "MSTRG.66149.6"; exon_number "1";
chr15	StringTie	exon	91510783	91510828	1000	-	.	gene_id "MSTRG.66149"; transcript_id "MSTRG.66149.6"; exon_number "2";
chr15	StringTie	exon	91522039	91522100	1000	-	.	gene_id "MSTRG.66149"; transcript_id "MSTRG.66149.6"; exon_number "3";
chr15	StringTie	transcript	91487325	91491145	1000	-	.	gene_id "MSTRG.66149"; transcript_id "MSTRG.66149.7";
chr15	StringTie	exon	91487325	91488372	1000	-	.	gene_id "MSTRG.66149"; transcript_id "MSTRG.66149.7"; exon_number "1";
chr15	StringTie	exon	91490266	91490367	1000	-	.	gene_id "MSTRG.66149"; transcript_id "MSTRG.66149.7"; exon_number "2";
chr15	StringTie	exon	91491005	91491145	1000	-	.	gene_id "MSTRG.66149"; transcript_id "MSTRG.66149.7"; exon_number "3";
chr1	StringTie	transcript	90905763	90906005	1000	.	.	gene_id "MSTRG.6615"; transcript_id "MSTRG.6615.1";
chr1	StringTie	exon	90905763	90906005	1000	.	.	gene_id "MSTRG.6615"; transcript_id "MSTRG.6615.1"; exon_number "1";
chr15	StringTie	transcript	91513754	91535928	1000	-	.	gene_id "MSTRG.66150"; transcript_id "MSTRG.66150.1";
chr15	StringTie	exon	91513754	91513849	1000	-	.	gene_id "MSTRG.66150"; transcript_id "MSTRG.66150.1"; exon_number "1";
chr15	StringTie	exon	91529436	91529539	1000	-	.	gene_id "MSTRG.66150"; transcript_id "MSTRG.66150.1"; exon_number "2";
chr15	StringTie	exon	91535701	91535928	1000	-	.	gene_id "MSTRG.66150"; transcript_id "MSTRG.66150.1"; exon_number "3";
chr15	StringTie	transcript	91522536	91522750	1000	.	.	gene_id "MSTRG.66151"; transcript_id "MSTRG.66151.1";
chr15	StringTie	exon	91522536	91522750	1000	.	.	gene_id "MSTRG.66151"; transcript_id "MSTRG.66151.1"; exon_number "1";
chr15	StringTie	transcript	91524172	91524461	1000	.	.	gene_id "MSTRG.66152"; transcript_id "MSTRG.66152.1";
chr15	StringTie	exon	91524172	91524461	1000	.	.	gene_id "MSTRG.66152"; transcript_id "MSTRG.66152.1"; exon_number "1";
chr15	StringTie	transcript	91526259	91530687	1000	+	.	gene_id "MSTRG.66153"; transcript_id "MSTRG.66153.1";
chr15	StringTie	exon	91526259	91526755	1000	+	.	gene_id "MSTRG.66153"; transcript_id "MSTRG.66153.1"; exon_number "1";
chr15	StringTie	exon	91528201	91530687	1000	+	.	gene_id "MSTRG.66153"; transcript_id "MSTRG.66153.1"; exon_number "2";
chr15	StringTie	transcript	91532891	91535095	1000	+	.	gene_id "MSTRG.66154"; transcript_id "ENST00000553410"; gene_name "RP11-692C24.1"; ref_gene_id "ENSG00000258954";
chr15	StringTie	exon	91532891	91533052	1000	+	.	gene_id "MSTRG.66154"; transcript_id "ENST00000553410"; exon_number "1"; gene_name "RP11-692C24.1"; ref_gene_id "ENSG00000258954";
chr15	StringTie	exon	91534827	91535095	1000	+	.	gene_id "MSTRG.66154"; transcript_id "ENST00000553410"; exon_number "2"; gene_name "RP11-692C24.1"; ref_gene_id "ENSG00000258954";
chr15	StringTie	transcript	91531698	91537304	1000	+	.	gene_id "MSTRG.66154"; transcript_id "MSTRG.66154.1";
chr15	StringTie	exon	91531698	91537304	1000	+	.	gene_id "MSTRG.66154"; transcript_id "MSTRG.66154.1"; exon_number "1";
chr15	StringTie	transcript	91539368	91540392	1000	.	.	gene_id "MSTRG.66155"; transcript_id "MSTRG.66155.1";
chr15	StringTie	exon	91539368	91540392	1000	.	.	gene_id "MSTRG.66155"; transcript_id "MSTRG.66155.1"; exon_number "1";
chr15	StringTie	transcript	91643017	91649114	1000	-	.	gene_id "MSTRG.66156"; transcript_id "ENST00000555396"; gene_name "RP11-692C24.2"; ref_gene_id "ENSG00000258765";
chr15	StringTie	exon	91643017	91643398	1000	-	.	gene_id "MSTRG.66156"; transcript_id "ENST00000555396"; exon_number "1"; gene_name "RP11-692C24.2"; ref_gene_id "ENSG00000258765";
chr15	StringTie	exon	91644738	91644878	1000	-	.	gene_id "MSTRG.66156"; transcript_id "ENST00000555396"; exon_number "2"; gene_name "RP11-692C24.2"; ref_gene_id "ENSG00000258765";
chr15	StringTie	exon	91649046	91649114	1000	-	.	gene_id "MSTRG.66156"; transcript_id "ENST00000555396"; exon_number "3"; gene_name "RP11-692C24.2"; ref_gene_id "ENSG00000258765";
chr15	StringTie	transcript	91641150	91656930	1000	-	.	gene_id "MSTRG.66156"; transcript_id "MSTRG.66156.1";
chr15	StringTie	exon	91641150	91643398	1000	-	.	gene_id "MSTRG.66156"; transcript_id "MSTRG.66156.1"; exon_number "1";
chr15	StringTie	exon	91656052	91656188	1000	-	.	gene_id "MSTRG.66156"; transcript_id "MSTRG.66156.1"; exon_number "2";
chr15	StringTie	exon	91656827	91656930	1000	-	.	gene_id "MSTRG.66156"; transcript_id "MSTRG.66156.1"; exon_number "3";
chr15	StringTie	transcript	91642391	91656133	1000	-	.	gene_id "MSTRG.66156"; transcript_id "MSTRG.66156.2";
chr15	StringTie	exon	91642391	91643398	1000	-	.	gene_id "MSTRG.66156"; transcript_id "MSTRG.66156.2"; exon_number "1";
chr15	StringTie	exon	91644738	91644878	1000	-	.	gene_id "MSTRG.66156"; transcript_id "MSTRG.66156.2"; exon_number "2";
chr15	StringTie	exon	91656052	91656133	1000	-	.	gene_id "MSTRG.66156"; transcript_id "MSTRG.66156.2"; exon_number "3";
chr15	StringTie	transcript	91660961	91662026	1000	.	.	gene_id "MSTRG.66157"; transcript_id "MSTRG.66157.1";
chr15	StringTie	exon	91660961	91662026	1000	.	.	gene_id "MSTRG.66157"; transcript_id "MSTRG.66157.1"; exon_number "1";
chr15	StringTie	transcript	91662789	91663101	1000	.	.	gene_id "MSTRG.66158"; transcript_id "MSTRG.66158.1";
chr15	StringTie	exon	91662789	91663101	1000	.	.	gene_id "MSTRG.66158"; transcript_id "MSTRG.66158.1"; exon_number "1";
chr15	StringTie	transcript	91664839	91665654	1000	.	.	gene_id "MSTRG.66159"; transcript_id "MSTRG.66159.1";
chr15	StringTie	exon	91664839	91665654	1000	.	.	gene_id "MSTRG.66159"; transcript_id "MSTRG.66159.1"; exon_number "1";
chr1	StringTie	transcript	90906279	90911541	1000	.	.	gene_id "MSTRG.6616"; transcript_id "MSTRG.6616.1";
chr1	StringTie	exon	90906279	90911541	1000	.	.	gene_id "MSTRG.6616"; transcript_id "MSTRG.6616.1"; exon_number "1";
chr15	StringTie	transcript	91667767	91668002	1000	.	.	gene_id "MSTRG.66160"; transcript_id "MSTRG.66160.1";
chr15	StringTie	exon	91667767	91668002	1000	.	.	gene_id "MSTRG.66160"; transcript_id "MSTRG.66160.1"; exon_number "1";
chr15	StringTie	transcript	91668272	91673827	1000	+	.	gene_id "MSTRG.66161"; transcript_id "MSTRG.66161.1";
chr15	StringTie	exon	91668272	91668501	1000	+	.	gene_id "MSTRG.66161"; transcript_id "MSTRG.66161.1"; exon_number "1";
chr15	StringTie	exon	91671807	91673827	1000	+	.	gene_id "MSTRG.66161"; transcript_id "MSTRG.66161.1"; exon_number "2";
chr15	StringTie	transcript	91676771	91677060	1000	+	.	gene_id "MSTRG.66162"; transcript_id "ENST00000556576"; gene_name "RP11-692C24.3"; ref_gene_id "ENSG00000258540";
chr15	StringTie	exon	91676771	91677060	1000	+	.	gene_id "MSTRG.66162"; transcript_id "ENST00000556576"; exon_number "1"; gene_name "RP11-692C24.3"; ref_gene_id "ENSG00000258540";
chr15	StringTie	transcript	91681866	91689583	1000	-	.	gene_id "MSTRG.66163"; transcript_id "MSTRG.66163.1";
chr15	StringTie	exon	91681866	91682668	1000	-	.	gene_id "MSTRG.66163"; transcript_id "MSTRG.66163.1"; exon_number "1";
chr15	StringTie	exon	91689547	91689583	1000	-	.	gene_id "MSTRG.66163"; transcript_id "MSTRG.66163.1"; exon_number "2";
chr15	StringTie	transcript	91690955	91691823	1000	.	.	gene_id "MSTRG.66164"; transcript_id "MSTRG.66164.1";
chr15	StringTie	exon	91690955	91691823	1000	.	.	gene_id "MSTRG.66164"; transcript_id "MSTRG.66164.1"; exon_number "1";
chr15	StringTie	transcript	91692635	91693430	1000	+	.	gene_id "MSTRG.66165"; transcript_id "MSTRG.66165.1";
chr15	StringTie	exon	91692635	91692872	1000	+	.	gene_id "MSTRG.66165"; transcript_id "MSTRG.66165.1"; exon_number "1";
chr15	StringTie	exon	91693341	91693430	1000	+	.	gene_id "MSTRG.66165"; transcript_id "MSTRG.66165.1"; exon_number "2";
chr15	StringTie	transcript	91692669	91693713	1000	+	.	gene_id "MSTRG.66165"; transcript_id "MSTRG.66165.2";
chr15	StringTie	exon	91692669	91693713	1000	+	.	gene_id "MSTRG.66165"; transcript_id "MSTRG.66165.2"; exon_number "1";
chr15	StringTie	transcript	91702429	91702973	1000	.	.	gene_id "MSTRG.66166"; transcript_id "MSTRG.66166.1";
chr15	StringTie	exon	91702429	91702973	1000	.	.	gene_id "MSTRG.66166"; transcript_id "MSTRG.66166.1"; exon_number "1";
chr15	StringTie	transcript	91704241	91729943	1000	+	.	gene_id "MSTRG.66167"; transcript_id "MSTRG.66167.1";
chr15	StringTie	exon	91704241	91704538	1000	+	.	gene_id "MSTRG.66167"; transcript_id "MSTRG.66167.1"; exon_number "1";
chr15	StringTie	exon	91724205	91724444	1000	+	.	gene_id "MSTRG.66167"; transcript_id "MSTRG.66167.1"; exon_number "2";
chr15	StringTie	exon	91726160	91729943	1000	+	.	gene_id "MSTRG.66167"; transcript_id "MSTRG.66167.1"; exon_number "3";
chr15	StringTie	transcript	91722367	91729943	1000	+	.	gene_id "MSTRG.66167"; transcript_id "MSTRG.66167.2";
chr15	StringTie	exon	91722367	91724444	1000	+	.	gene_id "MSTRG.66167"; transcript_id "MSTRG.66167.2"; exon_number "1";
chr15	StringTie	exon	91725254	91725393	1000	+	.	gene_id "MSTRG.66167"; transcript_id "MSTRG.66167.2"; exon_number "2";
chr15	StringTie	exon	91728972	91729943	1000	+	.	gene_id "MSTRG.66167"; transcript_id "MSTRG.66167.2"; exon_number "3";
chr15	StringTie	transcript	91723484	91727120	1000	+	.	gene_id "MSTRG.66167"; transcript_id "MSTRG.66167.3";
chr15	StringTie	exon	91723484	91723579	1000	+	.	gene_id "MSTRG.66167"; transcript_id "MSTRG.66167.3"; exon_number "1";
chr15	StringTie	exon	91724205	91724444	1000	+	.	gene_id "MSTRG.66167"; transcript_id "MSTRG.66167.3"; exon_number "2";
chr15	StringTie	exon	91726160	91727120	1000	+	.	gene_id "MSTRG.66167"; transcript_id "MSTRG.66167.3"; exon_number "3";
chr15	StringTie	transcript	91724158	91727124	1000	+	.	gene_id "MSTRG.66167"; transcript_id "MSTRG.66167.4";
chr15	StringTie	exon	91724158	91724444	1000	+	.	gene_id "MSTRG.66167"; transcript_id "MSTRG.66167.4"; exon_number "1";
chr15	StringTie	exon	91725254	91725393	1000	+	.	gene_id "MSTRG.66167"; transcript_id "MSTRG.66167.4"; exon_number "2";
chr15	StringTie	exon	91726160	91727124	1000	+	.	gene_id "MSTRG.66167"; transcript_id "MSTRG.66167.4"; exon_number "3";
chr15	StringTie	transcript	91724170	91727158	1000	+	.	gene_id "MSTRG.66167"; transcript_id "MSTRG.66167.5";
chr15	StringTie	exon	91724170	91724444	1000	+	.	gene_id "MSTRG.66167"; transcript_id "MSTRG.66167.5"; exon_number "1";
chr15	StringTie	exon	91726180	91727158	1000	+	.	gene_id "MSTRG.66167"; transcript_id "MSTRG.66167.5"; exon_number "2";
chr15	StringTie	transcript	91724170	91727158	1000	+	.	gene_id "MSTRG.66167"; transcript_id "MSTRG.66167.6";
chr15	StringTie	exon	91724170	91724444	1000	+	.	gene_id "MSTRG.66167"; transcript_id "MSTRG.66167.6"; exon_number "1";
chr15	StringTie	exon	91725254	91725389	1000	+	.	gene_id "MSTRG.66167"; transcript_id "MSTRG.66167.6"; exon_number "2";
chr15	StringTie	exon	91726160	91727158	1000	+	.	gene_id "MSTRG.66167"; transcript_id "MSTRG.66167.6"; exon_number "3";
chr15	StringTie	transcript	91724205	91727002	1000	+	.	gene_id "MSTRG.66167"; transcript_id "MSTRG.66167.7";
chr15	StringTie	exon	91724205	91724444	1000	+	.	gene_id "MSTRG.66167"; transcript_id "MSTRG.66167.7"; exon_number "1";
chr15	StringTie	exon	91725201	91725393	1000	+	.	gene_id "MSTRG.66167"; transcript_id "MSTRG.66167.7"; exon_number "2";
chr15	StringTie	exon	91726160	91727002	1000	+	.	gene_id "MSTRG.66167"; transcript_id "MSTRG.66167.7"; exon_number "3";
chr15	StringTie	transcript	91724205	91729004	1000	+	.	gene_id "MSTRG.66167"; transcript_id "MSTRG.66167.8";
chr15	StringTie	exon	91724205	91724444	1000	+	.	gene_id "MSTRG.66167"; transcript_id "MSTRG.66167.8"; exon_number "1";
chr15	StringTie	exon	91728972	91729004	1000	+	.	gene_id "MSTRG.66167"; transcript_id "MSTRG.66167.8"; exon_number "2";
chr15	StringTie	transcript	91732471	91738665	1000	-	.	gene_id "MSTRG.66168"; transcript_id "MSTRG.66168.1";
chr15	StringTie	exon	91732471	91735462	1000	-	.	gene_id "MSTRG.66168"; transcript_id "MSTRG.66168.1"; exon_number "1";
chr15	StringTie	exon	91738510	91738665	1000	-	.	gene_id "MSTRG.66168"; transcript_id "MSTRG.66168.1"; exon_number "2";
chr15	StringTie	transcript	91740043	91741442	1000	+	.	gene_id "MSTRG.66169"; transcript_id "MSTRG.66169.1";
chr15	StringTie	exon	91740043	91740096	1000	+	.	gene_id "MSTRG.66169"; transcript_id "MSTRG.66169.1"; exon_number "1";
chr15	StringTie	exon	91741262	91741442	1000	+	.	gene_id "MSTRG.66169"; transcript_id "MSTRG.66169.1"; exon_number "2";
chr1	StringTie	transcript	90915302	91022255	1000	-	.	gene_id "MSTRG.6617"; transcript_id "ENST00000337393"; gene_name "ZNF644"; ref_gene_id "ENSG00000122482";
chr1	StringTie	exon	90915302	90916990	1000	-	.	gene_id "MSTRG.6617"; transcript_id "ENST00000337393"; exon_number "1"; gene_name "ZNF644"; ref_gene_id "ENSG00000122482";
chr1	StringTie	exon	90918052	90918154	1000	-	.	gene_id "MSTRG.6617"; transcript_id "ENST00000337393"; exon_number "2"; gene_name "ZNF644"; ref_gene_id "ENSG00000122482";
chr1	StringTie	exon	90937485	90938090	1000	-	.	gene_id "MSTRG.6617"; transcript_id "ENST00000337393"; exon_number "3"; gene_name "ZNF644"; ref_gene_id "ENSG00000122482";
chr1	StringTie	exon	90938272	90941309	1000	-	.	gene_id "MSTRG.6617"; transcript_id "ENST00000337393"; exon_number "4"; gene_name "ZNF644"; ref_gene_id "ENSG00000122482";
chr1	StringTie	exon	90982310	90982370	1000	-	.	gene_id "MSTRG.6617"; transcript_id "ENST00000337393"; exon_number "5"; gene_name "ZNF644"; ref_gene_id "ENSG00000122482";
chr1	StringTie	exon	91021990	91022255	1000	-	.	gene_id "MSTRG.6617"; transcript_id "ENST00000337393"; exon_number "6"; gene_name "ZNF644"; ref_gene_id "ENSG00000122482";
chr1	StringTie	transcript	90915304	91021457	1000	-	.	gene_id "MSTRG.6617"; transcript_id "ENST00000347275"; gene_name "ZNF644"; ref_gene_id "ENSG00000122482";
chr1	StringTie	exon	90915304	90916990	1000	-	.	gene_id "MSTRG.6617"; transcript_id "ENST00000347275"; exon_number "1"; gene_name "ZNF644"; ref_gene_id "ENSG00000122482";
chr1	StringTie	exon	90918052	90918154	1000	-	.	gene_id "MSTRG.6617"; transcript_id "ENST00000347275"; exon_number "2"; gene_name "ZNF644"; ref_gene_id "ENSG00000122482";
chr1	StringTie	exon	90982310	90982370	1000	-	.	gene_id "MSTRG.6617"; transcript_id "ENST00000347275"; exon_number "3"; gene_name "ZNF644"; ref_gene_id "ENSG00000122482";
chr1	StringTie	exon	91021273	91021457	1000	-	.	gene_id "MSTRG.6617"; transcript_id "ENST00000347275"; exon_number "4"; gene_name "ZNF644"; ref_gene_id "ENSG00000122482";
chr1	StringTie	transcript	90916185	91022272	1000	-	.	gene_id "MSTRG.6617"; transcript_id "ENST00000361321"; gene_name "ZNF644"; ref_gene_id "ENSG00000122482";
chr1	StringTie	exon	90916185	90916990	1000	-	.	gene_id "MSTRG.6617"; transcript_id "ENST00000361321"; exon_number "1"; gene_name "ZNF644"; ref_gene_id "ENSG00000122482";
chr1	StringTie	exon	90918052	90918154	1000	-	.	gene_id "MSTRG.6617"; transcript_id "ENST00000361321"; exon_number "2"; gene_name "ZNF644"; ref_gene_id "ENSG00000122482";
chr1	StringTie	exon	90982310	90982370	1000	-	.	gene_id "MSTRG.6617"; transcript_id "ENST00000361321"; exon_number "3"; gene_name "ZNF644"; ref_gene_id "ENSG00000122482";
chr1	StringTie	exon	91021990	91022272	1000	-	.	gene_id "MSTRG.6617"; transcript_id "ENST00000361321"; exon_number "4"; gene_name "ZNF644"; ref_gene_id "ENSG00000122482";
chr1	StringTie	transcript	90915298	91021473	1000	-	.	gene_id "MSTRG.6617"; transcript_id "ENST00000370440"; gene_name "ZNF644"; ref_gene_id "ENSG00000122482";
chr1	StringTie	exon	90915298	90916990	1000	-	.	gene_id "MSTRG.6617"; transcript_id "ENST00000370440"; exon_number "1"; gene_name "ZNF644"; ref_gene_id "ENSG00000122482";
chr1	StringTie	exon	90918052	90918154	1000	-	.	gene_id "MSTRG.6617"; transcript_id "ENST00000370440"; exon_number "2"; gene_name "ZNF644"; ref_gene_id "ENSG00000122482";
chr1	StringTie	exon	90937485	90938090	1000	-	.	gene_id "MSTRG.6617"; transcript_id "ENST00000370440"; exon_number "3"; gene_name "ZNF644"; ref_gene_id "ENSG00000122482";
chr1	StringTie	exon	90938272	90941309	1000	-	.	gene_id "MSTRG.6617"; transcript_id "ENST00000370440"; exon_number "4"; gene_name "ZNF644"; ref_gene_id "ENSG00000122482";
chr1	StringTie	exon	90982310	90982370	1000	-	.	gene_id "MSTRG.6617"; transcript_id "ENST00000370440"; exon_number "5"; gene_name "ZNF644"; ref_gene_id "ENSG00000122482";
chr1	StringTie	exon	91021273	91021473	1000	-	.	gene_id "MSTRG.6617"; transcript_id "ENST00000370440"; exon_number "6"; gene_name "ZNF644"; ref_gene_id "ENSG00000122482";
chr1	StringTie	transcript	90916390	91022014	1000	-	.	gene_id "MSTRG.6617"; transcript_id "ENST00000467231"; gene_name "ZNF644"; ref_gene_id "ENSG00000122482";
chr1	StringTie	exon	90916390	90916990	1000	-	.	gene_id "MSTRG.6617"; transcript_id "ENST00000467231"; exon_number "1"; gene_name "ZNF644"; ref_gene_id "ENSG00000122482";
chr1	StringTie	exon	90918052	90918154	1000	-	.	gene_id "MSTRG.6617"; transcript_id "ENST00000467231"; exon_number "2"; gene_name "ZNF644"; ref_gene_id "ENSG00000122482";
chr1	StringTie	exon	90973153	90973213	1000	-	.	gene_id "MSTRG.6617"; transcript_id "ENST00000467231"; exon_number "3"; gene_name "ZNF644"; ref_gene_id "ENSG00000122482";
chr1	StringTie	exon	90982310	90982370	1000	-	.	gene_id "MSTRG.6617"; transcript_id "ENST00000467231"; exon_number "4"; gene_name "ZNF644"; ref_gene_id "ENSG00000122482";
chr1	StringTie	exon	91021990	91022014	1000	-	.	gene_id "MSTRG.6617"; transcript_id "ENST00000467231"; exon_number "5"; gene_name "ZNF644"; ref_gene_id "ENSG00000122482";
chr1	StringTie	transcript	90972744	90982370	1000	-	.	gene_id "MSTRG.6617"; transcript_id "ENST00000474405"; gene_name "ZNF644"; ref_gene_id "ENSG00000122482";
chr1	StringTie	exon	90972744	90973213	1000	-	.	gene_id "MSTRG.6617"; transcript_id "ENST00000474405"; exon_number "1"; gene_name "ZNF644"; ref_gene_id "ENSG00000122482";
chr1	StringTie	exon	90982310	90982370	1000	-	.	gene_id "MSTRG.6617"; transcript_id "ENST00000474405"; exon_number "2"; gene_name "ZNF644"; ref_gene_id "ENSG00000122482";
chr1	StringTie	transcript	90916490	90935528	1000	-	.	gene_id "MSTRG.6617"; transcript_id "ENST00000479798"; gene_name "ZNF644"; ref_gene_id "ENSG00000122482";
chr1	StringTie	exon	90916490	90916990	1000	-	.	gene_id "MSTRG.6617"; transcript_id "ENST00000479798"; exon_number "1"; gene_name "ZNF644"; ref_gene_id "ENSG00000122482";
chr1	StringTie	exon	90918052	90918154	1000	-	.	gene_id "MSTRG.6617"; transcript_id "ENST00000479798"; exon_number "2"; gene_name "ZNF644"; ref_gene_id "ENSG00000122482";
chr1	StringTie	exon	90935408	90935528	1000	-	.	gene_id "MSTRG.6617"; transcript_id "ENST00000479798"; exon_number "3"; gene_name "ZNF644"; ref_gene_id "ENSG00000122482";
chr1	StringTie	transcript	91020529	91021725	1000	-	.	gene_id "MSTRG.6617"; transcript_id "ENST00000482467"; gene_name "ZNF644"; ref_gene_id "ENSG00000122482";
chr1	StringTie	exon	91020529	91021201	1000	-	.	gene_id "MSTRG.6617"; transcript_id "ENST00000482467"; exon_number "1"; gene_name "ZNF644"; ref_gene_id "ENSG00000122482";
chr1	StringTie	exon	91021689	91021725	1000	-	.	gene_id "MSTRG.6617"; transcript_id "ENST00000482467"; exon_number "2"; gene_name "ZNF644"; ref_gene_id "ENSG00000122482";
chr1	StringTie	transcript	90916791	90918391	1000	-	.	gene_id "MSTRG.6617"; transcript_id "ENST00000482709"; gene_name "ZNF644"; ref_gene_id "ENSG00000122482";
chr1	StringTie	exon	90916791	90916990	1000	-	.	gene_id "MSTRG.6617"; transcript_id "ENST00000482709"; exon_number "1"; gene_name "ZNF644"; ref_gene_id "ENSG00000122482";
chr1	StringTie	exon	90918052	90918391	1000	-	.	gene_id "MSTRG.6617"; transcript_id "ENST00000482709"; exon_number "2"; gene_name "ZNF644"; ref_gene_id "ENSG00000122482";
chr1	StringTie	transcript	91020448	91022055	1000	-	.	gene_id "MSTRG.6617"; transcript_id "ENST00000495966"; gene_name "ZNF644"; ref_gene_id "ENSG00000122482";
chr1	StringTie	exon	91020448	91021201	1000	-	.	gene_id "MSTRG.6617"; transcript_id "ENST00000495966"; exon_number "1"; gene_name "ZNF644"; ref_gene_id "ENSG00000122482";
chr1	StringTie	exon	91021990	91022055	1000	-	.	gene_id "MSTRG.6617"; transcript_id "ENST00000495966"; exon_number "2"; gene_name "ZNF644"; ref_gene_id "ENSG00000122482";
chr1	StringTie	transcript	90940949	91022081	1000	-	.	gene_id "MSTRG.6617"; transcript_id "ENST00000498303"; gene_name "ZNF644"; ref_gene_id "ENSG00000122482";
chr1	StringTie	exon	90940949	90941309	1000	-	.	gene_id "MSTRG.6617"; transcript_id "ENST00000498303"; exon_number "1"; gene_name "ZNF644"; ref_gene_id "ENSG00000122482";
chr1	StringTie	exon	90982310	90982370	1000	-	.	gene_id "MSTRG.6617"; transcript_id "ENST00000498303"; exon_number "2"; gene_name "ZNF644"; ref_gene_id "ENSG00000122482";
chr1	StringTie	exon	91021990	91022081	1000	-	.	gene_id "MSTRG.6617"; transcript_id "ENST00000498303"; exon_number "3"; gene_name "ZNF644"; ref_gene_id "ENSG00000122482";
chr1	StringTie	transcript	90937883	90940120	1000	-	.	gene_id "MSTRG.6617"; transcript_id "ENST00000621077"; gene_name "ZNF644"; ref_gene_id "ENSG00000122482";
chr1	StringTie	exon	90937883	90938090	1000	-	.	gene_id "MSTRG.6617"; transcript_id "ENST00000621077"; exon_number "1"; gene_name "ZNF644"; ref_gene_id "ENSG00000122482";
chr1	StringTie	exon	90938272	90940120	1000	-	.	gene_id "MSTRG.6617"; transcript_id "ENST00000621077"; exon_number "2"; gene_name "ZNF644"; ref_gene_id "ENSG00000122482";
chr1	StringTie	transcript	90912041	90949141	1000	-	.	gene_id "MSTRG.6617"; transcript_id "MSTRG.6617.1";
chr1	StringTie	exon	90912041	90916990	1000	-	.	gene_id "MSTRG.6617"; transcript_id "MSTRG.6617.1"; exon_number "1";
chr1	StringTie	exon	90918052	90918154	1000	-	.	gene_id "MSTRG.6617"; transcript_id "MSTRG.6617.1"; exon_number "2";
chr1	StringTie	exon	90937485	90938090	1000	-	.	gene_id "MSTRG.6617"; transcript_id "MSTRG.6617.1"; exon_number "3";
chr1	StringTie	exon	90938272	90941309	1000	-	.	gene_id "MSTRG.6617"; transcript_id "MSTRG.6617.1"; exon_number "4";
chr1	StringTie	exon	90946206	90949141	1000	-	.	gene_id "MSTRG.6617"; transcript_id "MSTRG.6617.1"; exon_number "5";
chr1	StringTie	transcript	90915292	91022267	1000	-	.	gene_id "MSTRG.6617"; transcript_id "MSTRG.6617.10";
chr1	StringTie	exon	90915292	90916990	1000	-	.	gene_id "MSTRG.6617"; transcript_id "MSTRG.6617.10"; exon_number "1";
chr1	StringTie	exon	90918052	90918154	1000	-	.	gene_id "MSTRG.6617"; transcript_id "MSTRG.6617.10"; exon_number "2";
chr1	StringTie	exon	90935408	90935530	1000	-	.	gene_id "MSTRG.6617"; transcript_id "MSTRG.6617.10"; exon_number "3";
chr1	StringTie	exon	90937485	90938090	1000	-	.	gene_id "MSTRG.6617"; transcript_id "MSTRG.6617.10"; exon_number "4";
chr1	StringTie	exon	90938272	90941309	1000	-	.	gene_id "MSTRG.6617"; transcript_id "MSTRG.6617.10"; exon_number "5";
chr1	StringTie	exon	90982310	90982370	1000	-	.	gene_id "MSTRG.6617"; transcript_id "MSTRG.6617.10"; exon_number "6";
chr1	StringTie	exon	91021689	91022267	1000	-	.	gene_id "MSTRG.6617"; transcript_id "MSTRG.6617.10"; exon_number "7";
chr1	StringTie	transcript	90915298	90920265	1000	-	.	gene_id "MSTRG.6617"; transcript_id "MSTRG.6617.11";
chr1	StringTie	exon	90915298	90916990	1000	-	.	gene_id "MSTRG.6617"; transcript_id "MSTRG.6617.11"; exon_number "1";
chr1	StringTie	exon	90918052	90918154	1000	-	.	gene_id "MSTRG.6617"; transcript_id "MSTRG.6617.11"; exon_number "2";
chr1	StringTie	exon	90920237	90920265	1000	-	.	gene_id "MSTRG.6617"; transcript_id "MSTRG.6617.11"; exon_number "3";
chr1	StringTie	transcript	90915304	91022185	1000	-	.	gene_id "MSTRG.6617"; transcript_id "MSTRG.6617.14";
chr1	StringTie	exon	90915304	90916990	1000	-	.	gene_id "MSTRG.6617"; transcript_id "MSTRG.6617.14"; exon_number "1";
chr1	StringTie	exon	90918052	90918154	1000	-	.	gene_id "MSTRG.6617"; transcript_id "MSTRG.6617.14"; exon_number "2";
chr1	StringTie	exon	90982310	90982370	1000	-	.	gene_id "MSTRG.6617"; transcript_id "MSTRG.6617.14"; exon_number "3";
chr1	StringTie	exon	91021689	91022185	1000	-	.	gene_id "MSTRG.6617"; transcript_id "MSTRG.6617.14"; exon_number "4";
chr1	StringTie	transcript	90915304	91022202	1000	-	.	gene_id "MSTRG.6617"; transcript_id "MSTRG.6617.15";
chr1	StringTie	exon	90915304	90916990	1000	-	.	gene_id "MSTRG.6617"; transcript_id "MSTRG.6617.15"; exon_number "1";
chr1	StringTie	exon	90918052	90918154	1000	-	.	gene_id "MSTRG.6617"; transcript_id "MSTRG.6617.15"; exon_number "2";
chr1	StringTie	exon	90937485	90938090	1000	-	.	gene_id "MSTRG.6617"; transcript_id "MSTRG.6617.15"; exon_number "3";
chr1	StringTie	exon	90938272	90941309	1000	-	.	gene_id "MSTRG.6617"; transcript_id "MSTRG.6617.15"; exon_number "4";
chr1	StringTie	exon	91021990	91022202	1000	-	.	gene_id "MSTRG.6617"; transcript_id "MSTRG.6617.15"; exon_number "5";
chr1	StringTie	transcript	90915305	91022185	1000	-	.	gene_id "MSTRG.6617"; transcript_id "MSTRG.6617.17";
chr1	StringTie	exon	90915305	90916990	1000	-	.	gene_id "MSTRG.6617"; transcript_id "MSTRG.6617.17"; exon_number "1";
chr1	StringTie	exon	90918052	90918154	1000	-	.	gene_id "MSTRG.6617"; transcript_id "MSTRG.6617.17"; exon_number "2";
chr1	StringTie	exon	90937485	90938090	1000	-	.	gene_id "MSTRG.6617"; transcript_id "MSTRG.6617.17"; exon_number "3";
chr1	StringTie	exon	90938272	90941309	1000	-	.	gene_id "MSTRG.6617"; transcript_id "MSTRG.6617.17"; exon_number "4";
chr1	StringTie	exon	90982310	90982370	1000	-	.	gene_id "MSTRG.6617"; transcript_id "MSTRG.6617.17"; exon_number "5";
chr1	StringTie	exon	91021689	91022185	1000	-	.	gene_id "MSTRG.6617"; transcript_id "MSTRG.6617.17"; exon_number "6";
chr1	StringTie	transcript	90914293	91022213	1000	-	.	gene_id "MSTRG.6617"; transcript_id "MSTRG.6617.2";
chr1	StringTie	exon	90914293	90916990	1000	-	.	gene_id "MSTRG.6617"; transcript_id "MSTRG.6617.2"; exon_number "1";
chr1	StringTie	exon	90918052	90918154	1000	-	.	gene_id "MSTRG.6617"; transcript_id "MSTRG.6617.2"; exon_number "2";
chr1	StringTie	exon	90937485	90938090	1000	-	.	gene_id "MSTRG.6617"; transcript_id "MSTRG.6617.2"; exon_number "3";
chr1	StringTie	exon	90938272	90941309	1000	-	.	gene_id "MSTRG.6617"; transcript_id "MSTRG.6617.2"; exon_number "4";
chr1	StringTie	exon	90982310	90982370	1000	-	.	gene_id "MSTRG.6617"; transcript_id "MSTRG.6617.2"; exon_number "5";
chr1	StringTie	exon	91021273	91021346	1000	-	.	gene_id "MSTRG.6617"; transcript_id "MSTRG.6617.2"; exon_number "6";
chr1	StringTie	exon	91021990	91022213	1000	-	.	gene_id "MSTRG.6617"; transcript_id "MSTRG.6617.2"; exon_number "7";
chr1	StringTie	transcript	91019941	91022383	1000	-	.	gene_id "MSTRG.6617"; transcript_id "MSTRG.6617.25";
chr1	StringTie	exon	91019941	91020240	1000	-	.	gene_id "MSTRG.6617"; transcript_id "MSTRG.6617.25"; exon_number "1";
chr1	StringTie	exon	91020637	91021201	1000	-	.	gene_id "MSTRG.6617"; transcript_id "MSTRG.6617.25"; exon_number "2";
chr1	StringTie	exon	91021990	91022383	1000	-	.	gene_id "MSTRG.6617"; transcript_id "MSTRG.6617.25"; exon_number "3";
chr1	StringTie	transcript	91020340	91021450	1000	-	.	gene_id "MSTRG.6617"; transcript_id "MSTRG.6617.26";
chr1	StringTie	exon	91020340	91021201	1000	-	.	gene_id "MSTRG.6617"; transcript_id "MSTRG.6617.26"; exon_number "1";
chr1	StringTie	exon	91021273	91021450	1000	-	.	gene_id "MSTRG.6617"; transcript_id "MSTRG.6617.26"; exon_number "2";
chr1	StringTie	transcript	91020340	91022340	1000	-	.	gene_id "MSTRG.6617"; transcript_id "MSTRG.6617.27";
chr1	StringTie	exon	91020340	91021201	1000	-	.	gene_id "MSTRG.6617"; transcript_id "MSTRG.6617.27"; exon_number "1";
chr1	StringTie	exon	91021990	91022221	1000	-	.	gene_id "MSTRG.6617"; transcript_id "MSTRG.6617.27"; exon_number "2";
chr1	StringTie	exon	91022315	91022340	1000	-	.	gene_id "MSTRG.6617"; transcript_id "MSTRG.6617.27"; exon_number "3";
chr1	StringTie	transcript	91020529	91022273	1000	-	.	gene_id "MSTRG.6617"; transcript_id "MSTRG.6617.29";
chr1	StringTie	exon	91020529	91021201	1000	-	.	gene_id "MSTRG.6617"; transcript_id "MSTRG.6617.29"; exon_number "1";
chr1	StringTie	exon	91021689	91021801	1000	-	.	gene_id "MSTRG.6617"; transcript_id "MSTRG.6617.29"; exon_number "2";
chr1	StringTie	exon	91021990	91022273	1000	-	.	gene_id "MSTRG.6617"; transcript_id "MSTRG.6617.29"; exon_number "3";
chr1	StringTie	transcript	90914412	91022081	1000	-	.	gene_id "MSTRG.6617"; transcript_id "MSTRG.6617.3";
chr1	StringTie	exon	90914412	90916990	1000	-	.	gene_id "MSTRG.6617"; transcript_id "MSTRG.6617.3"; exon_number "1";
chr1	StringTie	exon	90918052	90918154	1000	-	.	gene_id "MSTRG.6617"; transcript_id "MSTRG.6617.3"; exon_number "2";
chr1	StringTie	exon	90935408	90935530	1000	-	.	gene_id "MSTRG.6617"; transcript_id "MSTRG.6617.3"; exon_number "3";
chr1	StringTie	exon	90937485	90938090	1000	-	.	gene_id "MSTRG.6617"; transcript_id "MSTRG.6617.3"; exon_number "4";
chr1	StringTie	exon	90938272	90941309	1000	-	.	gene_id "MSTRG.6617"; transcript_id "MSTRG.6617.3"; exon_number "5";
chr1	StringTie	exon	90982310	90982370	1000	-	.	gene_id "MSTRG.6617"; transcript_id "MSTRG.6617.3"; exon_number "6";
chr1	StringTie	exon	91021990	91022081	1000	-	.	gene_id "MSTRG.6617"; transcript_id "MSTRG.6617.3"; exon_number "7";
chr1	StringTie	transcript	91020529	91022139	1000	-	.	gene_id "MSTRG.6617"; transcript_id "MSTRG.6617.30";
chr1	StringTie	exon	91020529	91021201	1000	-	.	gene_id "MSTRG.6617"; transcript_id "MSTRG.6617.30"; exon_number "1";
chr1	StringTie	exon	91021689	91022074	1000	-	.	gene_id "MSTRG.6617"; transcript_id "MSTRG.6617.30"; exon_number "2";
chr1	StringTie	exon	91022109	91022139	1000	-	.	gene_id "MSTRG.6617"; transcript_id "MSTRG.6617.30"; exon_number "3";
chr1	StringTie	transcript	90914859	91022187	1000	-	.	gene_id "MSTRG.6617"; transcript_id "MSTRG.6617.4";
chr1	StringTie	exon	90914859	90916990	1000	-	.	gene_id "MSTRG.6617"; transcript_id "MSTRG.6617.4"; exon_number "1";
chr1	StringTie	exon	90918052	90918154	1000	-	.	gene_id "MSTRG.6617"; transcript_id "MSTRG.6617.4"; exon_number "2";
chr1	StringTie	exon	90937485	90938090	1000	-	.	gene_id "MSTRG.6617"; transcript_id "MSTRG.6617.4"; exon_number "3";
chr1	StringTie	exon	90938272	90941309	1000	-	.	gene_id "MSTRG.6617"; transcript_id "MSTRG.6617.4"; exon_number "4";
chr1	StringTie	exon	90982310	90982370	1000	-	.	gene_id "MSTRG.6617"; transcript_id "MSTRG.6617.4"; exon_number "5";
chr1	StringTie	exon	91021273	91021346	1000	-	.	gene_id "MSTRG.6617"; transcript_id "MSTRG.6617.4"; exon_number "6";
chr1	StringTie	exon	91021689	91022187	1000	-	.	gene_id "MSTRG.6617"; transcript_id "MSTRG.6617.4"; exon_number "7";
chr1	StringTie	transcript	90914875	90944318	1000	-	.	gene_id "MSTRG.6617"; transcript_id "MSTRG.6617.5";
chr1	StringTie	exon	90914875	90916990	1000	-	.	gene_id "MSTRG.6617"; transcript_id "MSTRG.6617.5"; exon_number "1";
chr1	StringTie	exon	90918052	90918154	1000	-	.	gene_id "MSTRG.6617"; transcript_id "MSTRG.6617.5"; exon_number "2";
chr1	StringTie	exon	90935408	90935530	1000	-	.	gene_id "MSTRG.6617"; transcript_id "MSTRG.6617.5"; exon_number "3";
chr1	StringTie	exon	90937485	90938090	1000	-	.	gene_id "MSTRG.6617"; transcript_id "MSTRG.6617.5"; exon_number "4";
chr1	StringTie	exon	90938272	90941309	1000	-	.	gene_id "MSTRG.6617"; transcript_id "MSTRG.6617.5"; exon_number "5";
chr1	StringTie	exon	90944287	90944318	1000	-	.	gene_id "MSTRG.6617"; transcript_id "MSTRG.6617.5"; exon_number "6";
chr1	StringTie	transcript	90914885	90982330	1000	-	.	gene_id "MSTRG.6617"; transcript_id "MSTRG.6617.6";
chr1	StringTie	exon	90914885	90916990	1000	-	.	gene_id "MSTRG.6617"; transcript_id "MSTRG.6617.6"; exon_number "1";
chr1	StringTie	exon	90918052	90918154	1000	-	.	gene_id "MSTRG.6617"; transcript_id "MSTRG.6617.6"; exon_number "2";
chr1	StringTie	exon	90937485	90938090	1000	-	.	gene_id "MSTRG.6617"; transcript_id "MSTRG.6617.6"; exon_number "3";
chr1	StringTie	exon	90938272	90941309	1000	-	.	gene_id "MSTRG.6617"; transcript_id "MSTRG.6617.6"; exon_number "4";
chr1	StringTie	exon	90944287	90944338	1000	-	.	gene_id "MSTRG.6617"; transcript_id "MSTRG.6617.6"; exon_number "5";
chr1	StringTie	exon	90982310	90982330	1000	-	.	gene_id "MSTRG.6617"; transcript_id "MSTRG.6617.6"; exon_number "6";
chr1	StringTie	transcript	90915111	91022431	1000	-	.	gene_id "MSTRG.6617"; transcript_id "MSTRG.6617.7";
chr1	StringTie	exon	90915111	90916990	1000	-	.	gene_id "MSTRG.6617"; transcript_id "MSTRG.6617.7"; exon_number "1";
chr1	StringTie	exon	90918052	90918154	1000	-	.	gene_id "MSTRG.6617"; transcript_id "MSTRG.6617.7"; exon_number "2";
chr1	StringTie	exon	90937485	90938090	1000	-	.	gene_id "MSTRG.6617"; transcript_id "MSTRG.6617.7"; exon_number "3";
chr1	StringTie	exon	90938272	90941309	1000	-	.	gene_id "MSTRG.6617"; transcript_id "MSTRG.6617.7"; exon_number "4";
chr1	StringTie	exon	90982310	90982370	1000	-	.	gene_id "MSTRG.6617"; transcript_id "MSTRG.6617.7"; exon_number "5";
chr1	StringTie	exon	91020637	91021201	1000	-	.	gene_id "MSTRG.6617"; transcript_id "MSTRG.6617.7"; exon_number "6";
chr1	StringTie	exon	91021990	91022431	1000	-	.	gene_id "MSTRG.6617"; transcript_id "MSTRG.6617.7"; exon_number "7";
chr1	StringTie	transcript	90915231	90941309	1000	-	.	gene_id "MSTRG.6617"; transcript_id "MSTRG.6617.8";
chr1	StringTie	exon	90915231	90916990	1000	-	.	gene_id "MSTRG.6617"; transcript_id "MSTRG.6617.8"; exon_number "1";
chr1	StringTie	exon	90918052	90918148	1000	-	.	gene_id "MSTRG.6617"; transcript_id "MSTRG.6617.8"; exon_number "2";
chr1	StringTie	exon	90937485	90938090	1000	-	.	gene_id "MSTRG.6617"; transcript_id "MSTRG.6617.8"; exon_number "3";
chr1	StringTie	exon	90938272	90941309	1000	-	.	gene_id "MSTRG.6617"; transcript_id "MSTRG.6617.8"; exon_number "4";
chr1	StringTie	transcript	90915231	90982370	1000	-	.	gene_id "MSTRG.6617"; transcript_id "MSTRG.6617.9";
chr1	StringTie	exon	90915231	90916990	1000	-	.	gene_id "MSTRG.6617"; transcript_id "MSTRG.6617.9"; exon_number "1";
chr1	StringTie	exon	90918052	90918154	1000	-	.	gene_id "MSTRG.6617"; transcript_id "MSTRG.6617.9"; exon_number "2";
chr1	StringTie	exon	90937485	90938090	1000	-	.	gene_id "MSTRG.6617"; transcript_id "MSTRG.6617.9"; exon_number "3";
chr1	StringTie	exon	90938272	90941309	1000	-	.	gene_id "MSTRG.6617"; transcript_id "MSTRG.6617.9"; exon_number "4";
chr1	StringTie	exon	90973153	90973213	1000	-	.	gene_id "MSTRG.6617"; transcript_id "MSTRG.6617.9"; exon_number "5";
chr1	StringTie	exon	90982310	90982370	1000	-	.	gene_id "MSTRG.6617"; transcript_id "MSTRG.6617.9"; exon_number "6";
chr15	StringTie	transcript	91742841	91743955	1000	-	.	gene_id "MSTRG.66170"; transcript_id "ENST00000556012"; gene_name "CTD-2343P13.1"; ref_gene_id "ENSG00000259057";
chr15	StringTie	exon	91742841	91743955	1000	-	.	gene_id "MSTRG.66170"; transcript_id "ENST00000556012"; exon_number "1"; gene_name "CTD-2343P13.1"; ref_gene_id "ENSG00000259057";
chr15	StringTie	transcript	91748773	91751363	1000	.	.	gene_id "MSTRG.66171"; transcript_id "MSTRG.66171.1";
chr15	StringTie	exon	91748773	91751363	1000	.	.	gene_id "MSTRG.66171"; transcript_id "MSTRG.66171.1"; exon_number "1";
chr15	StringTie	transcript	91751831	91752063	1000	.	.	gene_id "MSTRG.66172"; transcript_id "MSTRG.66172.1";
chr15	StringTie	exon	91751831	91752063	1000	.	.	gene_id "MSTRG.66172"; transcript_id "MSTRG.66172.1"; exon_number "1";
chr15	StringTie	transcript	91757570	91757907	1000	.	.	gene_id "MSTRG.66173"; transcript_id "MSTRG.66173.1";
chr15	StringTie	exon	91757570	91757907	1000	.	.	gene_id "MSTRG.66173"; transcript_id "MSTRG.66173.1"; exon_number "1";
chr15	StringTie	transcript	91765431	91767352	1000	.	.	gene_id "MSTRG.66174"; transcript_id "MSTRG.66174.1";
chr15	StringTie	exon	91765431	91767352	1000	.	.	gene_id "MSTRG.66174"; transcript_id "MSTRG.66174.1"; exon_number "1";
chr15	StringTie	transcript	91769275	91769600	1000	.	.	gene_id "MSTRG.66175"; transcript_id "MSTRG.66175.1";
chr15	StringTie	exon	91769275	91769600	1000	.	.	gene_id "MSTRG.66175"; transcript_id "MSTRG.66175.1"; exon_number "1";
chr15	StringTie	transcript	91781595	91781839	1000	.	.	gene_id "MSTRG.66176"; transcript_id "MSTRG.66176.1";
chr15	StringTie	exon	91781595	91781839	1000	.	.	gene_id "MSTRG.66176"; transcript_id "MSTRG.66176.1"; exon_number "1";
chr15	StringTie	transcript	91783435	91786231	1000	.	.	gene_id "MSTRG.66177"; transcript_id "MSTRG.66177.1";
chr15	StringTie	exon	91783435	91786231	1000	.	.	gene_id "MSTRG.66177"; transcript_id "MSTRG.66177.1"; exon_number "1";
chr15	StringTie	transcript	91786499	91786704	1000	.	.	gene_id "MSTRG.66178"; transcript_id "MSTRG.66178.1";
chr15	StringTie	exon	91786499	91786704	1000	.	.	gene_id "MSTRG.66178"; transcript_id "MSTRG.66178.1"; exon_number "1";
chr15	StringTie	transcript	91787399	91789318	1000	+	.	gene_id "MSTRG.66179"; transcript_id "MSTRG.66179.1";
chr15	StringTie	exon	91787399	91787560	1000	+	.	gene_id "MSTRG.66179"; transcript_id "MSTRG.66179.1"; exon_number "1";
chr15	StringTie	exon	91789015	91789318	1000	+	.	gene_id "MSTRG.66179"; transcript_id "MSTRG.66179.1"; exon_number "2";
chr15	StringTie	transcript	91787399	91801996	1000	+	.	gene_id "MSTRG.66179"; transcript_id "MSTRG.66179.2";
chr15	StringTie	exon	91787399	91787560	1000	+	.	gene_id "MSTRG.66179"; transcript_id "MSTRG.66179.2"; exon_number "1";
chr15	StringTie	exon	91801900	91801996	1000	+	.	gene_id "MSTRG.66179"; transcript_id "MSTRG.66179.2"; exon_number "2";
chr1	StringTie	transcript	91023919	91024804	1000	+	.	gene_id "MSTRG.6618"; transcript_id "ENST00000425640"; gene_name "RPL5P6"; ref_gene_id "ENSG00000232393";
chr1	StringTie	exon	91023919	91024804	1000	+	.	gene_id "MSTRG.6618"; transcript_id "ENST00000425640"; exon_number "1"; gene_name "RPL5P6"; ref_gene_id "ENSG00000232393";
chr15	StringTie	transcript	91792052	91792313	1000	.	.	gene_id "MSTRG.66180"; transcript_id "MSTRG.66180.1";
chr15	StringTie	exon	91792052	91792313	1000	.	.	gene_id "MSTRG.66180"; transcript_id "MSTRG.66180.1"; exon_number "1";
chr15	StringTie	transcript	91793275	91794604	1000	.	.	gene_id "MSTRG.66181"; transcript_id "MSTRG.66181.1";
chr15	StringTie	exon	91793275	91794604	1000	.	.	gene_id "MSTRG.66181"; transcript_id "MSTRG.66181.1"; exon_number "1";
chr15	StringTie	transcript	91801667	91831379	1000	-	.	gene_id "MSTRG.66182"; transcript_id "MSTRG.66182.1";
chr15	StringTie	exon	91801667	91803306	1000	-	.	gene_id "MSTRG.66182"; transcript_id "MSTRG.66182.1"; exon_number "1";
chr15	StringTie	exon	91821233	91821456	1000	-	.	gene_id "MSTRG.66182"; transcript_id "MSTRG.66182.1"; exon_number "2";
chr15	StringTie	exon	91831317	91831379	1000	-	.	gene_id "MSTRG.66182"; transcript_id "MSTRG.66182.1"; exon_number "3";
chr15	StringTie	transcript	91802206	91836787	1000	-	.	gene_id "MSTRG.66182"; transcript_id "MSTRG.66182.2";
chr15	StringTie	exon	91802206	91803306	1000	-	.	gene_id "MSTRG.66182"; transcript_id "MSTRG.66182.2"; exon_number "1";
chr15	StringTie	exon	91821233	91821456	1000	-	.	gene_id "MSTRG.66182"; transcript_id "MSTRG.66182.2"; exon_number "2";
chr15	StringTie	exon	91836756	91836787	1000	-	.	gene_id "MSTRG.66182"; transcript_id "MSTRG.66182.2"; exon_number "3";
chr15	StringTie	transcript	91802994	91821280	1000	-	.	gene_id "MSTRG.66182"; transcript_id "MSTRG.66182.3";
chr15	StringTie	exon	91802994	91803306	1000	-	.	gene_id "MSTRG.66182"; transcript_id "MSTRG.66182.3"; exon_number "1";
chr15	StringTie	exon	91808798	91808859	1000	-	.	gene_id "MSTRG.66182"; transcript_id "MSTRG.66182.3"; exon_number "2";
chr15	StringTie	exon	91821233	91821280	1000	-	.	gene_id "MSTRG.66182"; transcript_id "MSTRG.66182.3"; exon_number "3";
chr15	StringTie	transcript	91803051	91854113	1000	-	.	gene_id "MSTRG.66182"; transcript_id "MSTRG.66182.4";
chr15	StringTie	exon	91803051	91803306	1000	-	.	gene_id "MSTRG.66182"; transcript_id "MSTRG.66182.4"; exon_number "1";
chr15	StringTie	exon	91821233	91821456	1000	-	.	gene_id "MSTRG.66182"; transcript_id "MSTRG.66182.4"; exon_number "2";
chr15	StringTie	exon	91854086	91854113	1000	-	.	gene_id "MSTRG.66182"; transcript_id "MSTRG.66182.4"; exon_number "3";
chr15	StringTie	transcript	91832188	91841624	1000	+	.	gene_id "MSTRG.66183"; transcript_id "MSTRG.66183.1";
chr15	StringTie	exon	91832188	91841624	1000	+	.	gene_id "MSTRG.66183"; transcript_id "MSTRG.66183.1"; exon_number "1";
chr15	StringTie	transcript	91842412	91846145	1000	.	.	gene_id "MSTRG.66184"; transcript_id "MSTRG.66184.1";
chr15	StringTie	exon	91842412	91846145	1000	.	.	gene_id "MSTRG.66184"; transcript_id "MSTRG.66184.1"; exon_number "1";
chr15	StringTie	transcript	91846428	91848077	1000	.	.	gene_id "MSTRG.66185"; transcript_id "MSTRG.66185.1";
chr15	StringTie	exon	91846428	91848077	1000	.	.	gene_id "MSTRG.66185"; transcript_id "MSTRG.66185.1"; exon_number "1";
chr15	StringTie	transcript	91849812	91850182	1000	.	.	gene_id "MSTRG.66186"; transcript_id "MSTRG.66186.1";
chr15	StringTie	exon	91849812	91850182	1000	.	.	gene_id "MSTRG.66186"; transcript_id "MSTRG.66186.1"; exon_number "1";
chr15	StringTie	transcript	91853695	92165903	1000	+	.	gene_id "MSTRG.66187"; transcript_id "ENST00000318445"; gene_name "SLCO3A1"; ref_gene_id "ENSG00000176463";
chr15	StringTie	exon	91853695	91854088	1000	+	.	gene_id "MSTRG.66187"; transcript_id "ENST00000318445"; exon_number "1"; gene_name "SLCO3A1"; ref_gene_id "ENSG00000176463";
chr15	StringTie	exon	91915993	91916458	1000	+	.	gene_id "MSTRG.66187"; transcript_id "ENST00000318445"; exon_number "2"; gene_name "SLCO3A1"; ref_gene_id "ENSG00000176463";
chr15	StringTie	exon	92094881	92094979	1000	+	.	gene_id "MSTRG.66187"; transcript_id "ENST00000318445"; exon_number "3"; gene_name "SLCO3A1"; ref_gene_id "ENSG00000176463";
chr15	StringTie	exon	92104279	92104542	1000	+	.	gene_id "MSTRG.66187"; transcript_id "ENST00000318445"; exon_number "4"; gene_name "SLCO3A1"; ref_gene_id "ENSG00000176463";
chr15	StringTie	exon	92120465	92120629	1000	+	.	gene_id "MSTRG.66187"; transcript_id "ENST00000318445"; exon_number "5"; gene_name "SLCO3A1"; ref_gene_id "ENSG00000176463";
chr15	StringTie	exon	92126061	92126259	1000	+	.	gene_id "MSTRG.66187"; transcript_id "ENST00000318445"; exon_number "6"; gene_name "SLCO3A1"; ref_gene_id "ENSG00000176463";
chr15	StringTie	exon	92128351	92128489	1000	+	.	gene_id "MSTRG.66187"; transcript_id "ENST00000318445"; exon_number "7"; gene_name "SLCO3A1"; ref_gene_id "ENSG00000176463";
chr15	StringTie	exon	92146984	92147159	1000	+	.	gene_id "MSTRG.66187"; transcript_id "ENST00000318445"; exon_number "8"; gene_name "SLCO3A1"; ref_gene_id "ENSG00000176463";
chr15	StringTie	exon	92150950	92151014	1000	+	.	gene_id "MSTRG.66187"; transcript_id "ENST00000318445"; exon_number "9"; gene_name "SLCO3A1"; ref_gene_id "ENSG00000176463";
chr15	StringTie	exon	92162756	92165903	1000	+	.	gene_id "MSTRG.66187"; transcript_id "ENST00000318445"; exon_number "10"; gene_name "SLCO3A1"; ref_gene_id "ENSG00000176463";
chr15	StringTie	transcript	91853856	92172435	1000	+	.	gene_id "MSTRG.66187"; transcript_id "ENST00000424469"; gene_name "SLCO3A1"; ref_gene_id "ENSG00000176463";
chr15	StringTie	exon	91853856	91854088	1000	+	.	gene_id "MSTRG.66187"; transcript_id "ENST00000424469"; exon_number "1"; gene_name "SLCO3A1"; ref_gene_id "ENSG00000176463";
chr15	StringTie	exon	91915993	91916458	1000	+	.	gene_id "MSTRG.66187"; transcript_id "ENST00000424469"; exon_number "2"; gene_name "SLCO3A1"; ref_gene_id "ENSG00000176463";
chr15	StringTie	exon	92094881	92094979	1000	+	.	gene_id "MSTRG.66187"; transcript_id "ENST00000424469"; exon_number "3"; gene_name "SLCO3A1"; ref_gene_id "ENSG00000176463";
chr15	StringTie	exon	92104279	92104542	1000	+	.	gene_id "MSTRG.66187"; transcript_id "ENST00000424469"; exon_number "4"; gene_name "SLCO3A1"; ref_gene_id "ENSG00000176463";
chr15	StringTie	exon	92120465	92120629	1000	+	.	gene_id "MSTRG.66187"; transcript_id "ENST00000424469"; exon_number "5"; gene_name "SLCO3A1"; ref_gene_id "ENSG00000176463";
chr15	StringTie	exon	92126061	92126259	1000	+	.	gene_id "MSTRG.66187"; transcript_id "ENST00000424469"; exon_number "6"; gene_name "SLCO3A1"; ref_gene_id "ENSG00000176463";
chr15	StringTie	exon	92128351	92128489	1000	+	.	gene_id "MSTRG.66187"; transcript_id "ENST00000424469"; exon_number "7"; gene_name "SLCO3A1"; ref_gene_id "ENSG00000176463";
chr15	StringTie	exon	92146984	92147159	1000	+	.	gene_id "MSTRG.66187"; transcript_id "ENST00000424469"; exon_number "8"; gene_name "SLCO3A1"; ref_gene_id "ENSG00000176463";
chr15	StringTie	exon	92150950	92151014	1000	+	.	gene_id "MSTRG.66187"; transcript_id "ENST00000424469"; exon_number "9"; gene_name "SLCO3A1"; ref_gene_id "ENSG00000176463";
chr15	StringTie	exon	92162756	92162998	1000	+	.	gene_id "MSTRG.66187"; transcript_id "ENST00000424469"; exon_number "10"; gene_name "SLCO3A1"; ref_gene_id "ENSG00000176463";
chr15	StringTie	exon	92171780	92172435	1000	+	.	gene_id "MSTRG.66187"; transcript_id "ENST00000424469"; exon_number "11"; gene_name "SLCO3A1"; ref_gene_id "ENSG00000176463";
chr15	StringTie	transcript	91854121	91916378	1000	+	.	gene_id "MSTRG.66187"; transcript_id "ENST00000553304"; gene_name "SLCO3A1"; ref_gene_id "ENSG00000176463";
chr15	StringTie	exon	91854121	91854301	1000	+	.	gene_id "MSTRG.66187"; transcript_id "ENST00000553304"; exon_number "1"; gene_name "SLCO3A1"; ref_gene_id "ENSG00000176463";
chr15	StringTie	exon	91915993	91916378	1000	+	.	gene_id "MSTRG.66187"; transcript_id "ENST00000553304"; exon_number "2"; gene_name "SLCO3A1"; ref_gene_id "ENSG00000176463";
chr15	StringTie	transcript	91853723	92151216	1000	+	.	gene_id "MSTRG.66187"; transcript_id "ENST00000553653"; gene_name "SLCO3A1"; ref_gene_id "ENSG00000176463";
chr15	StringTie	exon	91853723	91854088	1000	+	.	gene_id "MSTRG.66187"; transcript_id "ENST00000553653"; exon_number "1"; gene_name "SLCO3A1"; ref_gene_id "ENSG00000176463";
chr15	StringTie	exon	91915993	91916458	1000	+	.	gene_id "MSTRG.66187"; transcript_id "ENST00000553653"; exon_number "2"; gene_name "SLCO3A1"; ref_gene_id "ENSG00000176463";
chr15	StringTie	exon	92094881	92094979	1000	+	.	gene_id "MSTRG.66187"; transcript_id "ENST00000553653"; exon_number "3"; gene_name "SLCO3A1"; ref_gene_id "ENSG00000176463";
chr15	StringTie	exon	92104279	92104542	1000	+	.	gene_id "MSTRG.66187"; transcript_id "ENST00000553653"; exon_number "4"; gene_name "SLCO3A1"; ref_gene_id "ENSG00000176463";
chr15	StringTie	exon	92120465	92120629	1000	+	.	gene_id "MSTRG.66187"; transcript_id "ENST00000553653"; exon_number "5"; gene_name "SLCO3A1"; ref_gene_id "ENSG00000176463";
chr15	StringTie	exon	92126061	92126259	1000	+	.	gene_id "MSTRG.66187"; transcript_id "ENST00000553653"; exon_number "6"; gene_name "SLCO3A1"; ref_gene_id "ENSG00000176463";
chr15	StringTie	exon	92128351	92128489	1000	+	.	gene_id "MSTRG.66187"; transcript_id "ENST00000553653"; exon_number "7"; gene_name "SLCO3A1"; ref_gene_id "ENSG00000176463";
chr15	StringTie	exon	92146984	92147159	1000	+	.	gene_id "MSTRG.66187"; transcript_id "ENST00000553653"; exon_number "8"; gene_name "SLCO3A1"; ref_gene_id "ENSG00000176463";
chr15	StringTie	exon	92150950	92151216	1000	+	.	gene_id "MSTRG.66187"; transcript_id "ENST00000553653"; exon_number "9"; gene_name "SLCO3A1"; ref_gene_id "ENSG00000176463";
chr15	StringTie	transcript	91854025	91908759	1000	+	.	gene_id "MSTRG.66187"; transcript_id "ENST00000555111"; gene_name "SLCO3A1"; ref_gene_id "ENSG00000176463";
chr15	StringTie	exon	91854025	91854088	1000	+	.	gene_id "MSTRG.66187"; transcript_id "ENST00000555111"; exon_number "1"; gene_name "SLCO3A1"; ref_gene_id "ENSG00000176463";
chr15	StringTie	exon	91889101	91889205	1000	+	.	gene_id "MSTRG.66187"; transcript_id "ENST00000555111"; exon_number "2"; gene_name "SLCO3A1"; ref_gene_id "ENSG00000176463";
chr15	StringTie	exon	91908502	91908759	1000	+	.	gene_id "MSTRG.66187"; transcript_id "ENST00000555111"; exon_number "3"; gene_name "SLCO3A1"; ref_gene_id "ENSG00000176463";
chr15	StringTie	transcript	92126186	92162946	1000	+	.	gene_id "MSTRG.66187"; transcript_id "ENST00000555210"; gene_name "SLCO3A1"; ref_gene_id "ENSG00000176463";
chr15	StringTie	exon	92126186	92126259	1000	+	.	gene_id "MSTRG.66187"; transcript_id "ENST00000555210"; exon_number "1"; gene_name "SLCO3A1"; ref_gene_id "ENSG00000176463";
chr15	StringTie	exon	92128351	92128489	1000	+	.	gene_id "MSTRG.66187"; transcript_id "ENST00000555210"; exon_number "2"; gene_name "SLCO3A1"; ref_gene_id "ENSG00000176463";
chr15	StringTie	exon	92146984	92147159	1000	+	.	gene_id "MSTRG.66187"; transcript_id "ENST00000555210"; exon_number "3"; gene_name "SLCO3A1"; ref_gene_id "ENSG00000176463";
chr15	StringTie	exon	92150955	92151014	1000	+	.	gene_id "MSTRG.66187"; transcript_id "ENST00000555210"; exon_number "4"; gene_name "SLCO3A1"; ref_gene_id "ENSG00000176463";
chr15	StringTie	exon	92162756	92162946	1000	+	.	gene_id "MSTRG.66187"; transcript_id "ENST00000555210"; exon_number "5"; gene_name "SLCO3A1"; ref_gene_id "ENSG00000176463";
chr15	StringTie	transcript	92153563	92163208	1000	+	.	gene_id "MSTRG.66187"; transcript_id "ENST00000555513"; gene_name "SLCO3A1"; ref_gene_id "ENSG00000176463";
chr15	StringTie	exon	92153563	92153621	1000	+	.	gene_id "MSTRG.66187"; transcript_id "ENST00000555513"; exon_number "1"; gene_name "SLCO3A1"; ref_gene_id "ENSG00000176463";
chr15	StringTie	exon	92162756	92163208	1000	+	.	gene_id "MSTRG.66187"; transcript_id "ENST00000555513"; exon_number "2"; gene_name "SLCO3A1"; ref_gene_id "ENSG00000176463";
chr15	StringTie	transcript	92097930	92163546	1000	+	.	gene_id "MSTRG.66187"; transcript_id "ENST00000555549"; gene_name "SLCO3A1"; ref_gene_id "ENSG00000176463";
chr15	StringTie	exon	92097930	92098222	1000	+	.	gene_id "MSTRG.66187"; transcript_id "ENST00000555549"; exon_number "1"; gene_name "SLCO3A1"; ref_gene_id "ENSG00000176463";
chr15	StringTie	exon	92104279	92104542	1000	+	.	gene_id "MSTRG.66187"; transcript_id "ENST00000555549"; exon_number "2"; gene_name "SLCO3A1"; ref_gene_id "ENSG00000176463";
chr15	StringTie	exon	92120465	92120629	1000	+	.	gene_id "MSTRG.66187"; transcript_id "ENST00000555549"; exon_number "3"; gene_name "SLCO3A1"; ref_gene_id "ENSG00000176463";
chr15	StringTie	exon	92126061	92126259	1000	+	.	gene_id "MSTRG.66187"; transcript_id "ENST00000555549"; exon_number "4"; gene_name "SLCO3A1"; ref_gene_id "ENSG00000176463";
chr15	StringTie	exon	92128351	92128489	1000	+	.	gene_id "MSTRG.66187"; transcript_id "ENST00000555549"; exon_number "5"; gene_name "SLCO3A1"; ref_gene_id "ENSG00000176463";
chr15	StringTie	exon	92146984	92147159	1000	+	.	gene_id "MSTRG.66187"; transcript_id "ENST00000555549"; exon_number "6"; gene_name "SLCO3A1"; ref_gene_id "ENSG00000176463";
chr15	StringTie	exon	92150950	92151014	1000	+	.	gene_id "MSTRG.66187"; transcript_id "ENST00000555549"; exon_number "7"; gene_name "SLCO3A1"; ref_gene_id "ENSG00000176463";
chr15	StringTie	exon	92162756	92163546	1000	+	.	gene_id "MSTRG.66187"; transcript_id "ENST00000555549"; exon_number "8"; gene_name "SLCO3A1"; ref_gene_id "ENSG00000176463";
chr15	StringTie	transcript	91854336	92155269	1000	+	.	gene_id "MSTRG.66187"; transcript_id "ENST00000555769"; gene_name "SLCO3A1"; ref_gene_id "ENSG00000176463";
chr15	StringTie	exon	91854336	91854410	1000	+	.	gene_id "MSTRG.66187"; transcript_id "ENST00000555769"; exon_number "1"; gene_name "SLCO3A1"; ref_gene_id "ENSG00000176463";
chr15	StringTie	exon	91915993	91916458	1000	+	.	gene_id "MSTRG.66187"; transcript_id "ENST00000555769"; exon_number "2"; gene_name "SLCO3A1"; ref_gene_id "ENSG00000176463";
chr15	StringTie	exon	92094881	92094979	1000	+	.	gene_id "MSTRG.66187"; transcript_id "ENST00000555769"; exon_number "3"; gene_name "SLCO3A1"; ref_gene_id "ENSG00000176463";
chr15	StringTie	exon	92104279	92104542	1000	+	.	gene_id "MSTRG.66187"; transcript_id "ENST00000555769"; exon_number "4"; gene_name "SLCO3A1"; ref_gene_id "ENSG00000176463";
chr15	StringTie	exon	92120465	92120629	1000	+	.	gene_id "MSTRG.66187"; transcript_id "ENST00000555769"; exon_number "5"; gene_name "SLCO3A1"; ref_gene_id "ENSG00000176463";
chr15	StringTie	exon	92126061	92126259	1000	+	.	gene_id "MSTRG.66187"; transcript_id "ENST00000555769"; exon_number "6"; gene_name "SLCO3A1"; ref_gene_id "ENSG00000176463";
chr15	StringTie	exon	92128351	92128489	1000	+	.	gene_id "MSTRG.66187"; transcript_id "ENST00000555769"; exon_number "7"; gene_name "SLCO3A1"; ref_gene_id "ENSG00000176463";
chr15	StringTie	exon	92146984	92147159	1000	+	.	gene_id "MSTRG.66187"; transcript_id "ENST00000555769"; exon_number "8"; gene_name "SLCO3A1"; ref_gene_id "ENSG00000176463";
chr15	StringTie	exon	92150950	92151014	1000	+	.	gene_id "MSTRG.66187"; transcript_id "ENST00000555769"; exon_number "9"; gene_name "SLCO3A1"; ref_gene_id "ENSG00000176463";
chr15	StringTie	exon	92153497	92153621	1000	+	.	gene_id "MSTRG.66187"; transcript_id "ENST00000555769"; exon_number "10"; gene_name "SLCO3A1"; ref_gene_id "ENSG00000176463";
chr15	StringTie	exon	92155193	92155269	1000	+	.	gene_id "MSTRG.66187"; transcript_id "ENST00000555769"; exon_number "11"; gene_name "SLCO3A1"; ref_gene_id "ENSG00000176463";
chr15	StringTie	transcript	92126184	92171847	1000	+	.	gene_id "MSTRG.66187"; transcript_id "ENST00000555892"; gene_name "SLCO3A1"; ref_gene_id "ENSG00000176463";
chr15	StringTie	exon	92126184	92126259	1000	+	.	gene_id "MSTRG.66187"; transcript_id "ENST00000555892"; exon_number "1"; gene_name "SLCO3A1"; ref_gene_id "ENSG00000176463";
chr15	StringTie	exon	92128351	92128489	1000	+	.	gene_id "MSTRG.66187"; transcript_id "ENST00000555892"; exon_number "2"; gene_name "SLCO3A1"; ref_gene_id "ENSG00000176463";
chr15	StringTie	exon	92146984	92147159	1000	+	.	gene_id "MSTRG.66187"; transcript_id "ENST00000555892"; exon_number "3"; gene_name "SLCO3A1"; ref_gene_id "ENSG00000176463";
chr15	StringTie	exon	92150950	92151014	1000	+	.	gene_id "MSTRG.66187"; transcript_id "ENST00000555892"; exon_number "4"; gene_name "SLCO3A1"; ref_gene_id "ENSG00000176463";
chr15	StringTie	exon	92171780	92171847	1000	+	.	gene_id "MSTRG.66187"; transcript_id "ENST00000555892"; exon_number "5"; gene_name "SLCO3A1"; ref_gene_id "ENSG00000176463";
chr15	StringTie	transcript	91941318	92104537	1000	+	.	gene_id "MSTRG.66187"; transcript_id "ENST00000556649"; gene_name "SLCO3A1"; ref_gene_id "ENSG00000176463";
chr15	StringTie	exon	91941318	91941576	1000	+	.	gene_id "MSTRG.66187"; transcript_id "ENST00000556649"; exon_number "1"; gene_name "SLCO3A1"; ref_gene_id "ENSG00000176463";
chr15	StringTie	exon	92094881	92094979	1000	+	.	gene_id "MSTRG.66187"; transcript_id "ENST00000556649"; exon_number "2"; gene_name "SLCO3A1"; ref_gene_id "ENSG00000176463";
chr15	StringTie	exon	92104279	92104537	1000	+	.	gene_id "MSTRG.66187"; transcript_id "ENST00000556649"; exon_number "3"; gene_name "SLCO3A1"; ref_gene_id "ENSG00000176463";
chr15	StringTie	transcript	92161575	92163546	1000	+	.	gene_id "MSTRG.66187"; transcript_id "ENST00000564072"; gene_name "SLCO3A1"; ref_gene_id "ENSG00000176463";
chr15	StringTie	exon	92161575	92163546	1000	+	.	gene_id "MSTRG.66187"; transcript_id "ENST00000564072"; exon_number "1"; gene_name "SLCO3A1"; ref_gene_id "ENSG00000176463";
chr15	StringTie	transcript	92170872	92172435	1000	+	.	gene_id "MSTRG.66187"; transcript_id "ENST00000566477"; gene_name "SLCO3A1"; ref_gene_id "ENSG00000176463";
chr15	StringTie	exon	92170872	92172435	1000	+	.	gene_id "MSTRG.66187"; transcript_id "ENST00000566477"; exon_number "1"; gene_name "SLCO3A1"; ref_gene_id "ENSG00000176463";
chr15	StringTie	transcript	91851802	92172421	1000	+	.	gene_id "MSTRG.66187"; transcript_id "MSTRG.66187.1";
chr15	StringTie	exon	91851802	91852906	1000	+	.	gene_id "MSTRG.66187"; transcript_id "MSTRG.66187.1"; exon_number "1";
chr15	StringTie	exon	91915993	91916458	1000	+	.	gene_id "MSTRG.66187"; transcript_id "MSTRG.66187.1"; exon_number "2";
chr15	StringTie	exon	92094881	92094979	1000	+	.	gene_id "MSTRG.66187"; transcript_id "MSTRG.66187.1"; exon_number "3";
chr15	StringTie	exon	92104279	92104542	1000	+	.	gene_id "MSTRG.66187"; transcript_id "MSTRG.66187.1"; exon_number "4";
chr15	StringTie	exon	92120465	92120629	1000	+	.	gene_id "MSTRG.66187"; transcript_id "MSTRG.66187.1"; exon_number "5";
chr15	StringTie	exon	92126061	92126259	1000	+	.	gene_id "MSTRG.66187"; transcript_id "MSTRG.66187.1"; exon_number "6";
chr15	StringTie	exon	92128351	92128489	1000	+	.	gene_id "MSTRG.66187"; transcript_id "MSTRG.66187.1"; exon_number "7";
chr15	StringTie	exon	92146984	92147159	1000	+	.	gene_id "MSTRG.66187"; transcript_id "MSTRG.66187.1"; exon_number "8";
chr15	StringTie	exon	92150950	92151014	1000	+	.	gene_id "MSTRG.66187"; transcript_id "MSTRG.66187.1"; exon_number "9";
chr15	StringTie	exon	92162756	92162998	1000	+	.	gene_id "MSTRG.66187"; transcript_id "MSTRG.66187.1"; exon_number "10";
chr15	StringTie	exon	92171780	92172421	1000	+	.	gene_id "MSTRG.66187"; transcript_id "MSTRG.66187.1"; exon_number "11";
chr15	StringTie	transcript	91853638	92172535	1000	+	.	gene_id "MSTRG.66187"; transcript_id "MSTRG.66187.10";
chr15	StringTie	exon	91853638	91854088	1000	+	.	gene_id "MSTRG.66187"; transcript_id "MSTRG.66187.10"; exon_number "1";
chr15	StringTie	exon	91915993	91916458	1000	+	.	gene_id "MSTRG.66187"; transcript_id "MSTRG.66187.10"; exon_number "2";
chr15	StringTie	exon	92094881	92094979	1000	+	.	gene_id "MSTRG.66187"; transcript_id "MSTRG.66187.10"; exon_number "3";
chr15	StringTie	exon	92104279	92104542	1000	+	.	gene_id "MSTRG.66187"; transcript_id "MSTRG.66187.10"; exon_number "4";
chr15	StringTie	exon	92120465	92120629	1000	+	.	gene_id "MSTRG.66187"; transcript_id "MSTRG.66187.10"; exon_number "5";
chr15	StringTie	exon	92126061	92126259	1000	+	.	gene_id "MSTRG.66187"; transcript_id "MSTRG.66187.10"; exon_number "6";
chr15	StringTie	exon	92128351	92128489	1000	+	.	gene_id "MSTRG.66187"; transcript_id "MSTRG.66187.10"; exon_number "7";
chr15	StringTie	exon	92146984	92147159	1000	+	.	gene_id "MSTRG.66187"; transcript_id "MSTRG.66187.10"; exon_number "8";
chr15	StringTie	exon	92150950	92151014	1000	+	.	gene_id "MSTRG.66187"; transcript_id "MSTRG.66187.10"; exon_number "9";
chr15	StringTie	exon	92153497	92153621	1000	+	.	gene_id "MSTRG.66187"; transcript_id "MSTRG.66187.10"; exon_number "10";
chr15	StringTie	exon	92162756	92162998	1000	+	.	gene_id "MSTRG.66187"; transcript_id "MSTRG.66187.10"; exon_number "11";
chr15	StringTie	exon	92171780	92172535	1000	+	.	gene_id "MSTRG.66187"; transcript_id "MSTRG.66187.10"; exon_number "12";
chr15	StringTie	transcript	91853684	91879096	1000	+	.	gene_id "MSTRG.66187"; transcript_id "MSTRG.66187.11";
chr15	StringTie	exon	91853684	91854088	1000	+	.	gene_id "MSTRG.66187"; transcript_id "MSTRG.66187.11"; exon_number "1";
chr15	StringTie	exon	91878992	91879096	1000	+	.	gene_id "MSTRG.66187"; transcript_id "MSTRG.66187.11"; exon_number "2";
chr15	StringTie	transcript	91853704	92172435	1000	+	.	gene_id "MSTRG.66187"; transcript_id "MSTRG.66187.13";
chr15	StringTie	exon	91853704	91854088	1000	+	.	gene_id "MSTRG.66187"; transcript_id "MSTRG.66187.13"; exon_number "1";
chr15	StringTie	exon	91915993	91916458	1000	+	.	gene_id "MSTRG.66187"; transcript_id "MSTRG.66187.13"; exon_number "2";
chr15	StringTie	exon	92094881	92094979	1000	+	.	gene_id "MSTRG.66187"; transcript_id "MSTRG.66187.13"; exon_number "3";
chr15	StringTie	exon	92104279	92104542	1000	+	.	gene_id "MSTRG.66187"; transcript_id "MSTRG.66187.13"; exon_number "4";
chr15	StringTie	exon	92120465	92120629	1000	+	.	gene_id "MSTRG.66187"; transcript_id "MSTRG.66187.13"; exon_number "5";
chr15	StringTie	exon	92126061	92126259	1000	+	.	gene_id "MSTRG.66187"; transcript_id "MSTRG.66187.13"; exon_number "6";
chr15	StringTie	exon	92128351	92128489	1000	+	.	gene_id "MSTRG.66187"; transcript_id "MSTRG.66187.13"; exon_number "7";
chr15	StringTie	exon	92146984	92147159	1000	+	.	gene_id "MSTRG.66187"; transcript_id "MSTRG.66187.13"; exon_number "8";
chr15	StringTie	exon	92150950	92151014	1000	+	.	gene_id "MSTRG.66187"; transcript_id "MSTRG.66187.13"; exon_number "9";
chr15	StringTie	exon	92162756	92162998	1000	+	.	gene_id "MSTRG.66187"; transcript_id "MSTRG.66187.13"; exon_number "10";
chr15	StringTie	exon	92163296	92163973	1000	+	.	gene_id "MSTRG.66187"; transcript_id "MSTRG.66187.13"; exon_number "11";
chr15	StringTie	exon	92171780	92172435	1000	+	.	gene_id "MSTRG.66187"; transcript_id "MSTRG.66187.13"; exon_number "12";
chr15	StringTie	transcript	91853897	91855034	1000	+	.	gene_id "MSTRG.66187"; transcript_id "MSTRG.66187.16";
chr15	StringTie	exon	91853897	91854088	1000	+	.	gene_id "MSTRG.66187"; transcript_id "MSTRG.66187.16"; exon_number "1";
chr15	StringTie	exon	91854847	91855034	1000	+	.	gene_id "MSTRG.66187"; transcript_id "MSTRG.66187.16"; exon_number "2";
chr15	StringTie	transcript	91853899	92172435	1000	+	.	gene_id "MSTRG.66187"; transcript_id "MSTRG.66187.17";
chr15	StringTie	exon	91853899	91854088	1000	+	.	gene_id "MSTRG.66187"; transcript_id "MSTRG.66187.17"; exon_number "1";
chr15	StringTie	exon	91915993	91916458	1000	+	.	gene_id "MSTRG.66187"; transcript_id "MSTRG.66187.17"; exon_number "2";
chr15	StringTie	exon	92094881	92094979	1000	+	.	gene_id "MSTRG.66187"; transcript_id "MSTRG.66187.17"; exon_number "3";
chr15	StringTie	exon	92104279	92104542	1000	+	.	gene_id "MSTRG.66187"; transcript_id "MSTRG.66187.17"; exon_number "4";
chr15	StringTie	exon	92120465	92120629	1000	+	.	gene_id "MSTRG.66187"; transcript_id "MSTRG.66187.17"; exon_number "5";
chr15	StringTie	exon	92126061	92126259	1000	+	.	gene_id "MSTRG.66187"; transcript_id "MSTRG.66187.17"; exon_number "6";
chr15	StringTie	exon	92128351	92128489	1000	+	.	gene_id "MSTRG.66187"; transcript_id "MSTRG.66187.17"; exon_number "7";
chr15	StringTie	exon	92146984	92147159	1000	+	.	gene_id "MSTRG.66187"; transcript_id "MSTRG.66187.17"; exon_number "8";
chr15	StringTie	exon	92150955	92151014	1000	+	.	gene_id "MSTRG.66187"; transcript_id "MSTRG.66187.17"; exon_number "9";
chr15	StringTie	exon	92162756	92172435	1000	+	.	gene_id "MSTRG.66187"; transcript_id "MSTRG.66187.17"; exon_number "10";
chr15	StringTie	transcript	91853902	91917143	1000	+	.	gene_id "MSTRG.66187"; transcript_id "MSTRG.66187.18";
chr15	StringTie	exon	91853902	91854088	1000	+	.	gene_id "MSTRG.66187"; transcript_id "MSTRG.66187.18"; exon_number "1";
chr15	StringTie	exon	91866323	91867745	1000	+	.	gene_id "MSTRG.66187"; transcript_id "MSTRG.66187.18"; exon_number "2";
chr15	StringTie	exon	91870121	91870150	1000	+	.	gene_id "MSTRG.66187"; transcript_id "MSTRG.66187.18"; exon_number "3";
chr15	StringTie	exon	91915993	91916458	1000	+	.	gene_id "MSTRG.66187"; transcript_id "MSTRG.66187.18"; exon_number "4";
chr15	StringTie	exon	91916874	91917143	1000	+	.	gene_id "MSTRG.66187"; transcript_id "MSTRG.66187.18"; exon_number "5";
chr15	StringTie	transcript	91854025	91918039	1000	+	.	gene_id "MSTRG.66187"; transcript_id "MSTRG.66187.19";
chr15	StringTie	exon	91854025	91854088	1000	+	.	gene_id "MSTRG.66187"; transcript_id "MSTRG.66187.19"; exon_number "1";
chr15	StringTie	exon	91889101	91889205	1000	+	.	gene_id "MSTRG.66187"; transcript_id "MSTRG.66187.19"; exon_number "2";
chr15	StringTie	exon	91908502	91908658	1000	+	.	gene_id "MSTRG.66187"; transcript_id "MSTRG.66187.19"; exon_number "3";
chr15	StringTie	exon	91915993	91916458	1000	+	.	gene_id "MSTRG.66187"; transcript_id "MSTRG.66187.19"; exon_number "4";
chr15	StringTie	exon	91917499	91918039	1000	+	.	gene_id "MSTRG.66187"; transcript_id "MSTRG.66187.19"; exon_number "5";
chr15	StringTie	transcript	91852296	92172436	1000	+	.	gene_id "MSTRG.66187"; transcript_id "MSTRG.66187.2";
chr15	StringTie	exon	91852296	91854088	1000	+	.	gene_id "MSTRG.66187"; transcript_id "MSTRG.66187.2"; exon_number "1";
chr15	StringTie	exon	91915993	91916458	1000	+	.	gene_id "MSTRG.66187"; transcript_id "MSTRG.66187.2"; exon_number "2";
chr15	StringTie	exon	92094881	92094979	1000	+	.	gene_id "MSTRG.66187"; transcript_id "MSTRG.66187.2"; exon_number "3";
chr15	StringTie	exon	92104279	92104542	1000	+	.	gene_id "MSTRG.66187"; transcript_id "MSTRG.66187.2"; exon_number "4";
chr15	StringTie	exon	92120465	92120629	1000	+	.	gene_id "MSTRG.66187"; transcript_id "MSTRG.66187.2"; exon_number "5";
chr15	StringTie	exon	92126061	92126259	1000	+	.	gene_id "MSTRG.66187"; transcript_id "MSTRG.66187.2"; exon_number "6";
chr15	StringTie	exon	92128351	92128489	1000	+	.	gene_id "MSTRG.66187"; transcript_id "MSTRG.66187.2"; exon_number "7";
chr15	StringTie	exon	92146984	92147159	1000	+	.	gene_id "MSTRG.66187"; transcript_id "MSTRG.66187.2"; exon_number "8";
chr15	StringTie	exon	92150950	92151014	1000	+	.	gene_id "MSTRG.66187"; transcript_id "MSTRG.66187.2"; exon_number "9";
chr15	StringTie	exon	92162756	92168612	1000	+	.	gene_id "MSTRG.66187"; transcript_id "MSTRG.66187.2"; exon_number "10";
chr15	StringTie	exon	92171780	92172436	1000	+	.	gene_id "MSTRG.66187"; transcript_id "MSTRG.66187.2"; exon_number "11";
chr15	StringTie	transcript	91854025	91935661	1000	+	.	gene_id "MSTRG.66187"; transcript_id "MSTRG.66187.20";
chr15	StringTie	exon	91854025	91854088	1000	+	.	gene_id "MSTRG.66187"; transcript_id "MSTRG.66187.20"; exon_number "1";
chr15	StringTie	exon	91889101	91889205	1000	+	.	gene_id "MSTRG.66187"; transcript_id "MSTRG.66187.20"; exon_number "2";
chr15	StringTie	exon	91908502	91908658	1000	+	.	gene_id "MSTRG.66187"; transcript_id "MSTRG.66187.20"; exon_number "3";
chr15	StringTie	exon	91915993	91916458	1000	+	.	gene_id "MSTRG.66187"; transcript_id "MSTRG.66187.20"; exon_number "4";
chr15	StringTie	exon	91935637	91935661	1000	+	.	gene_id "MSTRG.66187"; transcript_id "MSTRG.66187.20"; exon_number "5";
chr15	StringTie	transcript	91854025	91923572	1000	+	.	gene_id "MSTRG.66187"; transcript_id "MSTRG.66187.21";
chr15	StringTie	exon	91854025	91854088	1000	+	.	gene_id "MSTRG.66187"; transcript_id "MSTRG.66187.21"; exon_number "1";
chr15	StringTie	exon	91889101	91889205	1000	+	.	gene_id "MSTRG.66187"; transcript_id "MSTRG.66187.21"; exon_number "2";
chr15	StringTie	exon	91908502	91908658	1000	+	.	gene_id "MSTRG.66187"; transcript_id "MSTRG.66187.21"; exon_number "3";
chr15	StringTie	exon	91915993	91916458	1000	+	.	gene_id "MSTRG.66187"; transcript_id "MSTRG.66187.21"; exon_number "4";
chr15	StringTie	exon	91923308	91923572	1000	+	.	gene_id "MSTRG.66187"; transcript_id "MSTRG.66187.21"; exon_number "5";
chr15	StringTie	transcript	91854025	91925548	1000	+	.	gene_id "MSTRG.66187"; transcript_id "MSTRG.66187.22";
chr15	StringTie	exon	91854025	91854088	1000	+	.	gene_id "MSTRG.66187"; transcript_id "MSTRG.66187.22"; exon_number "1";
chr15	StringTie	exon	91889101	91889205	1000	+	.	gene_id "MSTRG.66187"; transcript_id "MSTRG.66187.22"; exon_number "2";
chr15	StringTie	exon	91908502	91908658	1000	+	.	gene_id "MSTRG.66187"; transcript_id "MSTRG.66187.22"; exon_number "3";
chr15	StringTie	exon	91915993	91916458	1000	+	.	gene_id "MSTRG.66187"; transcript_id "MSTRG.66187.22"; exon_number "4";
chr15	StringTie	exon	91925522	91925548	1000	+	.	gene_id "MSTRG.66187"; transcript_id "MSTRG.66187.22"; exon_number "5";
chr15	StringTie	transcript	91854121	91923191	1000	+	.	gene_id "MSTRG.66187"; transcript_id "MSTRG.66187.24";
chr15	StringTie	exon	91854121	91854301	1000	+	.	gene_id "MSTRG.66187"; transcript_id "MSTRG.66187.24"; exon_number "1";
chr15	StringTie	exon	91915993	91916458	1000	+	.	gene_id "MSTRG.66187"; transcript_id "MSTRG.66187.24"; exon_number "2";
chr15	StringTie	exon	91922959	91923191	1000	+	.	gene_id "MSTRG.66187"; transcript_id "MSTRG.66187.24"; exon_number "3";
chr15	StringTie	transcript	91854121	91930138	1000	+	.	gene_id "MSTRG.66187"; transcript_id "MSTRG.66187.25";
chr15	StringTie	exon	91854121	91854301	1000	+	.	gene_id "MSTRG.66187"; transcript_id "MSTRG.66187.25"; exon_number "1";
chr15	StringTie	exon	91915993	91916458	1000	+	.	gene_id "MSTRG.66187"; transcript_id "MSTRG.66187.25"; exon_number "2";
chr15	StringTie	exon	91930111	91930138	1000	+	.	gene_id "MSTRG.66187"; transcript_id "MSTRG.66187.25"; exon_number "3";
chr15	StringTie	transcript	91854121	91917563	1000	+	.	gene_id "MSTRG.66187"; transcript_id "MSTRG.66187.26";
chr15	StringTie	exon	91854121	91854301	1000	+	.	gene_id "MSTRG.66187"; transcript_id "MSTRG.66187.26"; exon_number "1";
chr15	StringTie	exon	91915993	91916458	1000	+	.	gene_id "MSTRG.66187"; transcript_id "MSTRG.66187.26"; exon_number "2";
chr15	StringTie	exon	91917499	91917563	1000	+	.	gene_id "MSTRG.66187"; transcript_id "MSTRG.66187.26"; exon_number "3";
chr15	StringTie	transcript	91854121	91923340	1000	+	.	gene_id "MSTRG.66187"; transcript_id "MSTRG.66187.27";
chr15	StringTie	exon	91854121	91854301	1000	+	.	gene_id "MSTRG.66187"; transcript_id "MSTRG.66187.27"; exon_number "1";
chr15	StringTie	exon	91915993	91916458	1000	+	.	gene_id "MSTRG.66187"; transcript_id "MSTRG.66187.27"; exon_number "2";
chr15	StringTie	exon	91923308	91923340	1000	+	.	gene_id "MSTRG.66187"; transcript_id "MSTRG.66187.27"; exon_number "3";
chr15	StringTie	transcript	91854121	91930871	1000	+	.	gene_id "MSTRG.66187"; transcript_id "MSTRG.66187.28";
chr15	StringTie	exon	91854121	91854301	1000	+	.	gene_id "MSTRG.66187"; transcript_id "MSTRG.66187.28"; exon_number "1";
chr15	StringTie	exon	91915993	91916458	1000	+	.	gene_id "MSTRG.66187"; transcript_id "MSTRG.66187.28"; exon_number "2";
chr15	StringTie	exon	91930164	91930871	1000	+	.	gene_id "MSTRG.66187"; transcript_id "MSTRG.66187.28"; exon_number "3";
chr15	StringTie	transcript	91852320	92172435	1000	+	.	gene_id "MSTRG.66187"; transcript_id "MSTRG.66187.3";
chr15	StringTie	exon	91852320	91854088	1000	+	.	gene_id "MSTRG.66187"; transcript_id "MSTRG.66187.3"; exon_number "1";
chr15	StringTie	exon	91915993	91916458	1000	+	.	gene_id "MSTRG.66187"; transcript_id "MSTRG.66187.3"; exon_number "2";
chr15	StringTie	exon	92094881	92094979	1000	+	.	gene_id "MSTRG.66187"; transcript_id "MSTRG.66187.3"; exon_number "3";
chr15	StringTie	exon	92104279	92104542	1000	+	.	gene_id "MSTRG.66187"; transcript_id "MSTRG.66187.3"; exon_number "4";
chr15	StringTie	exon	92120465	92120629	1000	+	.	gene_id "MSTRG.66187"; transcript_id "MSTRG.66187.3"; exon_number "5";
chr15	StringTie	exon	92126061	92126259	1000	+	.	gene_id "MSTRG.66187"; transcript_id "MSTRG.66187.3"; exon_number "6";
chr15	StringTie	exon	92128351	92128489	1000	+	.	gene_id "MSTRG.66187"; transcript_id "MSTRG.66187.3"; exon_number "7";
chr15	StringTie	exon	92146984	92147159	1000	+	.	gene_id "MSTRG.66187"; transcript_id "MSTRG.66187.3"; exon_number "8";
chr15	StringTie	exon	92150950	92151014	1000	+	.	gene_id "MSTRG.66187"; transcript_id "MSTRG.66187.3"; exon_number "9";
chr15	StringTie	exon	92162756	92170419	1000	+	.	gene_id "MSTRG.66187"; transcript_id "MSTRG.66187.3"; exon_number "10";
chr15	StringTie	exon	92171780	92172435	1000	+	.	gene_id "MSTRG.66187"; transcript_id "MSTRG.66187.3"; exon_number "11";
chr15	StringTie	transcript	91892211	91930235	1000	+	.	gene_id "MSTRG.66187"; transcript_id "MSTRG.66187.31";
chr15	StringTie	exon	91892211	91892791	1000	+	.	gene_id "MSTRG.66187"; transcript_id "MSTRG.66187.31"; exon_number "1";
chr15	StringTie	exon	91915993	91916458	1000	+	.	gene_id "MSTRG.66187"; transcript_id "MSTRG.66187.31"; exon_number "2";
chr15	StringTie	exon	91930164	91930235	1000	+	.	gene_id "MSTRG.66187"; transcript_id "MSTRG.66187.31"; exon_number "3";
chr15	StringTie	transcript	91892221	91916568	1000	+	.	gene_id "MSTRG.66187"; transcript_id "MSTRG.66187.32";
chr15	StringTie	exon	91892221	91892382	1000	+	.	gene_id "MSTRG.66187"; transcript_id "MSTRG.66187.32"; exon_number "1";
chr15	StringTie	exon	91915993	91916568	1000	+	.	gene_id "MSTRG.66187"; transcript_id "MSTRG.66187.32"; exon_number "2";
chr15	StringTie	transcript	91892662	91930167	1000	+	.	gene_id "MSTRG.66187"; transcript_id "MSTRG.66187.33";
chr15	StringTie	exon	91892662	91892791	1000	+	.	gene_id "MSTRG.66187"; transcript_id "MSTRG.66187.33"; exon_number "1";
chr15	StringTie	exon	91915993	91916458	1000	+	.	gene_id "MSTRG.66187"; transcript_id "MSTRG.66187.33"; exon_number "2";
chr15	StringTie	exon	91930111	91930167	1000	+	.	gene_id "MSTRG.66187"; transcript_id "MSTRG.66187.33"; exon_number "3";
chr15	StringTie	transcript	91896408	91923430	1000	+	.	gene_id "MSTRG.66187"; transcript_id "MSTRG.66187.34";
chr15	StringTie	exon	91896408	91896694	1000	+	.	gene_id "MSTRG.66187"; transcript_id "MSTRG.66187.34"; exon_number "1";
chr15	StringTie	exon	91915993	91916458	1000	+	.	gene_id "MSTRG.66187"; transcript_id "MSTRG.66187.34"; exon_number "2";
chr15	StringTie	exon	91922959	91923430	1000	+	.	gene_id "MSTRG.66187"; transcript_id "MSTRG.66187.34"; exon_number "3";
chr15	StringTie	transcript	91896564	91935696	1000	+	.	gene_id "MSTRG.66187"; transcript_id "MSTRG.66187.35";
chr15	StringTie	exon	91896564	91896694	1000	+	.	gene_id "MSTRG.66187"; transcript_id "MSTRG.66187.35"; exon_number "1";
chr15	StringTie	exon	91915993	91916458	1000	+	.	gene_id "MSTRG.66187"; transcript_id "MSTRG.66187.35"; exon_number "2";
chr15	StringTie	exon	91935637	91935696	1000	+	.	gene_id "MSTRG.66187"; transcript_id "MSTRG.66187.35"; exon_number "3";
chr15	StringTie	transcript	91896589	91923473	1000	+	.	gene_id "MSTRG.66187"; transcript_id "MSTRG.66187.36";
chr15	StringTie	exon	91896589	91896694	1000	+	.	gene_id "MSTRG.66187"; transcript_id "MSTRG.66187.36"; exon_number "1";
chr15	StringTie	exon	91915993	91916458	1000	+	.	gene_id "MSTRG.66187"; transcript_id "MSTRG.66187.36"; exon_number "2";
chr15	StringTie	exon	91923308	91923473	1000	+	.	gene_id "MSTRG.66187"; transcript_id "MSTRG.66187.36"; exon_number "3";
chr15	StringTie	transcript	91896595	91931390	1000	+	.	gene_id "MSTRG.66187"; transcript_id "MSTRG.66187.37";
chr15	StringTie	exon	91896595	91896694	1000	+	.	gene_id "MSTRG.66187"; transcript_id "MSTRG.66187.37"; exon_number "1";
chr15	StringTie	exon	91915993	91916458	1000	+	.	gene_id "MSTRG.66187"; transcript_id "MSTRG.66187.37"; exon_number "2";
chr15	StringTie	exon	91930111	91931390	1000	+	.	gene_id "MSTRG.66187"; transcript_id "MSTRG.66187.37"; exon_number "3";
chr15	StringTie	transcript	91896668	91930192	1000	+	.	gene_id "MSTRG.66187"; transcript_id "MSTRG.66187.38";
chr15	StringTie	exon	91896668	91896694	1000	+	.	gene_id "MSTRG.66187"; transcript_id "MSTRG.66187.38"; exon_number "1";
chr15	StringTie	exon	91915993	91916458	1000	+	.	gene_id "MSTRG.66187"; transcript_id "MSTRG.66187.38"; exon_number "2";
chr15	StringTie	exon	91930164	91930192	1000	+	.	gene_id "MSTRG.66187"; transcript_id "MSTRG.66187.38"; exon_number "3";
chr15	StringTie	transcript	91896669	91925526	1000	+	.	gene_id "MSTRG.66187"; transcript_id "MSTRG.66187.39";
chr15	StringTie	exon	91896669	91896694	1000	+	.	gene_id "MSTRG.66187"; transcript_id "MSTRG.66187.39"; exon_number "1";
chr15	StringTie	exon	91915993	91916458	1000	+	.	gene_id "MSTRG.66187"; transcript_id "MSTRG.66187.39"; exon_number "2";
chr15	StringTie	exon	91925500	91925526	1000	+	.	gene_id "MSTRG.66187"; transcript_id "MSTRG.66187.39"; exon_number "3";
chr15	StringTie	transcript	91852522	91859558	1000	+	.	gene_id "MSTRG.66187"; transcript_id "MSTRG.66187.4";
chr15	StringTie	exon	91852522	91854088	1000	+	.	gene_id "MSTRG.66187"; transcript_id "MSTRG.66187.4"; exon_number "1";
chr15	StringTie	exon	91858598	91859558	1000	+	.	gene_id "MSTRG.66187"; transcript_id "MSTRG.66187.4"; exon_number "2";
chr15	StringTie	transcript	91896669	92165964	1000	+	.	gene_id "MSTRG.66187"; transcript_id "MSTRG.66187.40";
chr15	StringTie	exon	91896669	91896694	1000	+	.	gene_id "MSTRG.66187"; transcript_id "MSTRG.66187.40"; exon_number "1";
chr15	StringTie	exon	91915993	91916457	1000	+	.	gene_id "MSTRG.66187"; transcript_id "MSTRG.66187.40"; exon_number "2";
chr15	StringTie	exon	92094881	92094979	1000	+	.	gene_id "MSTRG.66187"; transcript_id "MSTRG.66187.40"; exon_number "3";
chr15	StringTie	exon	92104279	92104542	1000	+	.	gene_id "MSTRG.66187"; transcript_id "MSTRG.66187.40"; exon_number "4";
chr15	StringTie	exon	92120465	92120629	1000	+	.	gene_id "MSTRG.66187"; transcript_id "MSTRG.66187.40"; exon_number "5";
chr15	StringTie	exon	92126061	92126259	1000	+	.	gene_id "MSTRG.66187"; transcript_id "MSTRG.66187.40"; exon_number "6";
chr15	StringTie	exon	92128351	92128489	1000	+	.	gene_id "MSTRG.66187"; transcript_id "MSTRG.66187.40"; exon_number "7";
chr15	StringTie	exon	92146984	92147159	1000	+	.	gene_id "MSTRG.66187"; transcript_id "MSTRG.66187.40"; exon_number "8";
chr15	StringTie	exon	92150955	92151014	1000	+	.	gene_id "MSTRG.66187"; transcript_id "MSTRG.66187.40"; exon_number "9";
chr15	StringTie	exon	92162756	92165964	1000	+	.	gene_id "MSTRG.66187"; transcript_id "MSTRG.66187.40"; exon_number "10";
chr15	StringTie	transcript	91896678	92172526	1000	+	.	gene_id "MSTRG.66187"; transcript_id "MSTRG.66187.41";
chr15	StringTie	exon	91896678	91896694	1000	+	.	gene_id "MSTRG.66187"; transcript_id "MSTRG.66187.41"; exon_number "1";
chr15	StringTie	exon	91908502	91908658	1000	+	.	gene_id "MSTRG.66187"; transcript_id "MSTRG.66187.41"; exon_number "2";
chr15	StringTie	exon	91915993	91916458	1000	+	.	gene_id "MSTRG.66187"; transcript_id "MSTRG.66187.41"; exon_number "3";
chr15	StringTie	exon	92094881	92094979	1000	+	.	gene_id "MSTRG.66187"; transcript_id "MSTRG.66187.41"; exon_number "4";
chr15	StringTie	exon	92104279	92104542	1000	+	.	gene_id "MSTRG.66187"; transcript_id "MSTRG.66187.41"; exon_number "5";
chr15	StringTie	exon	92120465	92120629	1000	+	.	gene_id "MSTRG.66187"; transcript_id "MSTRG.66187.41"; exon_number "6";
chr15	StringTie	exon	92126061	92126259	1000	+	.	gene_id "MSTRG.66187"; transcript_id "MSTRG.66187.41"; exon_number "7";
chr15	StringTie	exon	92128351	92128489	1000	+	.	gene_id "MSTRG.66187"; transcript_id "MSTRG.66187.41"; exon_number "8";
chr15	StringTie	exon	92146984	92147159	1000	+	.	gene_id "MSTRG.66187"; transcript_id "MSTRG.66187.41"; exon_number "9";
chr15	StringTie	exon	92150950	92151014	1000	+	.	gene_id "MSTRG.66187"; transcript_id "MSTRG.66187.41"; exon_number "10";
chr15	StringTie	exon	92162756	92172526	1000	+	.	gene_id "MSTRG.66187"; transcript_id "MSTRG.66187.41"; exon_number "11";
chr15	StringTie	transcript	91904556	91916458	1000	+	.	gene_id "MSTRG.66187"; transcript_id "MSTRG.66187.42";
chr15	StringTie	exon	91904556	91904657	1000	+	.	gene_id "MSTRG.66187"; transcript_id "MSTRG.66187.42"; exon_number "1";
chr15	StringTie	exon	91915993	91916458	1000	+	.	gene_id "MSTRG.66187"; transcript_id "MSTRG.66187.42"; exon_number "2";
chr15	StringTie	transcript	91908432	91930260	1000	+	.	gene_id "MSTRG.66187"; transcript_id "MSTRG.66187.43";
chr15	StringTie	exon	91908432	91908658	1000	+	.	gene_id "MSTRG.66187"; transcript_id "MSTRG.66187.43"; exon_number "1";
chr15	StringTie	exon	91915993	91916458	1000	+	.	gene_id "MSTRG.66187"; transcript_id "MSTRG.66187.43"; exon_number "2";
chr15	StringTie	exon	91930164	91930260	1000	+	.	gene_id "MSTRG.66187"; transcript_id "MSTRG.66187.43"; exon_number "3";
chr15	StringTie	transcript	91914556	91916457	1000	+	.	gene_id "MSTRG.66187"; transcript_id "MSTRG.66187.44";
chr15	StringTie	exon	91914556	91914714	1000	+	.	gene_id "MSTRG.66187"; transcript_id "MSTRG.66187.44"; exon_number "1";
chr15	StringTie	exon	91915993	91916457	1000	+	.	gene_id "MSTRG.66187"; transcript_id "MSTRG.66187.44"; exon_number "2";
chr15	StringTie	transcript	91915324	92172498	1000	+	.	gene_id "MSTRG.66187"; transcript_id "MSTRG.66187.45";
chr15	StringTie	exon	91915324	91915741	1000	+	.	gene_id "MSTRG.66187"; transcript_id "MSTRG.66187.45"; exon_number "1";
chr15	StringTie	exon	91915993	91916458	1000	+	.	gene_id "MSTRG.66187"; transcript_id "MSTRG.66187.45"; exon_number "2";
chr15	StringTie	exon	91935637	91941576	1000	+	.	gene_id "MSTRG.66187"; transcript_id "MSTRG.66187.45"; exon_number "3";
chr15	StringTie	exon	92094881	92094979	1000	+	.	gene_id "MSTRG.66187"; transcript_id "MSTRG.66187.45"; exon_number "4";
chr15	StringTie	exon	92104279	92104542	1000	+	.	gene_id "MSTRG.66187"; transcript_id "MSTRG.66187.45"; exon_number "5";
chr15	StringTie	exon	92120465	92120629	1000	+	.	gene_id "MSTRG.66187"; transcript_id "MSTRG.66187.45"; exon_number "6";
chr15	StringTie	exon	92126061	92126259	1000	+	.	gene_id "MSTRG.66187"; transcript_id "MSTRG.66187.45"; exon_number "7";
chr15	StringTie	exon	92128356	92128489	1000	+	.	gene_id "MSTRG.66187"; transcript_id "MSTRG.66187.45"; exon_number "8";
chr15	StringTie	exon	92146984	92147159	1000	+	.	gene_id "MSTRG.66187"; transcript_id "MSTRG.66187.45"; exon_number "9";
chr15	StringTie	exon	92150950	92151014	1000	+	.	gene_id "MSTRG.66187"; transcript_id "MSTRG.66187.45"; exon_number "10";
chr15	StringTie	exon	92162756	92162998	1000	+	.	gene_id "MSTRG.66187"; transcript_id "MSTRG.66187.45"; exon_number "11";
chr15	StringTie	exon	92171780	92172498	1000	+	.	gene_id "MSTRG.66187"; transcript_id "MSTRG.66187.45"; exon_number "12";
chr15	StringTie	transcript	91915345	91917002	1000	+	.	gene_id "MSTRG.66187"; transcript_id "MSTRG.66187.46";
chr15	StringTie	exon	91915345	91915585	1000	+	.	gene_id "MSTRG.66187"; transcript_id "MSTRG.66187.46"; exon_number "1";
chr15	StringTie	exon	91915993	91916458	1000	+	.	gene_id "MSTRG.66187"; transcript_id "MSTRG.66187.46"; exon_number "2";
chr15	StringTie	exon	91916789	91917002	1000	+	.	gene_id "MSTRG.66187"; transcript_id "MSTRG.66187.46"; exon_number "3";
chr15	StringTie	transcript	91915385	91923131	1000	+	.	gene_id "MSTRG.66187"; transcript_id "MSTRG.66187.47";
chr15	StringTie	exon	91915385	91915741	1000	+	.	gene_id "MSTRG.66187"; transcript_id "MSTRG.66187.47"; exon_number "1";
chr15	StringTie	exon	91915993	91916458	1000	+	.	gene_id "MSTRG.66187"; transcript_id "MSTRG.66187.47"; exon_number "2";
chr15	StringTie	exon	91922959	91923131	1000	+	.	gene_id "MSTRG.66187"; transcript_id "MSTRG.66187.47"; exon_number "3";
chr15	StringTie	transcript	91915450	92173086	1000	+	.	gene_id "MSTRG.66187"; transcript_id "MSTRG.66187.48";
chr15	StringTie	exon	91915450	91915652	1000	+	.	gene_id "MSTRG.66187"; transcript_id "MSTRG.66187.48"; exon_number "1";
chr15	StringTie	exon	91915993	91916458	1000	+	.	gene_id "MSTRG.66187"; transcript_id "MSTRG.66187.48"; exon_number "2";
chr15	StringTie	exon	92094881	92094979	1000	+	.	gene_id "MSTRG.66187"; transcript_id "MSTRG.66187.48"; exon_number "3";
chr15	StringTie	exon	92104279	92104542	1000	+	.	gene_id "MSTRG.66187"; transcript_id "MSTRG.66187.48"; exon_number "4";
chr15	StringTie	exon	92120465	92120629	1000	+	.	gene_id "MSTRG.66187"; transcript_id "MSTRG.66187.48"; exon_number "5";
chr15	StringTie	exon	92126061	92126259	1000	+	.	gene_id "MSTRG.66187"; transcript_id "MSTRG.66187.48"; exon_number "6";
chr15	StringTie	exon	92128351	92128489	1000	+	.	gene_id "MSTRG.66187"; transcript_id "MSTRG.66187.48"; exon_number "7";
chr15	StringTie	exon	92146984	92147159	1000	+	.	gene_id "MSTRG.66187"; transcript_id "MSTRG.66187.48"; exon_number "8";
chr15	StringTie	exon	92150950	92151014	1000	+	.	gene_id "MSTRG.66187"; transcript_id "MSTRG.66187.48"; exon_number "9";
chr15	StringTie	exon	92162756	92162998	1000	+	.	gene_id "MSTRG.66187"; transcript_id "MSTRG.66187.48"; exon_number "10";
chr15	StringTie	exon	92171780	92173086	1000	+	.	gene_id "MSTRG.66187"; transcript_id "MSTRG.66187.48"; exon_number "11";
chr15	StringTie	transcript	91915514	92172622	1000	+	.	gene_id "MSTRG.66187"; transcript_id "MSTRG.66187.49";
chr15	StringTie	exon	91915514	91915741	1000	+	.	gene_id "MSTRG.66187"; transcript_id "MSTRG.66187.49"; exon_number "1";
chr15	StringTie	exon	91915993	91916458	1000	+	.	gene_id "MSTRG.66187"; transcript_id "MSTRG.66187.49"; exon_number "2";
chr15	StringTie	exon	92094881	92094979	1000	+	.	gene_id "MSTRG.66187"; transcript_id "MSTRG.66187.49"; exon_number "3";
chr15	StringTie	exon	92104279	92104542	1000	+	.	gene_id "MSTRG.66187"; transcript_id "MSTRG.66187.49"; exon_number "4";
chr15	StringTie	exon	92120465	92120629	1000	+	.	gene_id "MSTRG.66187"; transcript_id "MSTRG.66187.49"; exon_number "5";
chr15	StringTie	exon	92126061	92126259	1000	+	.	gene_id "MSTRG.66187"; transcript_id "MSTRG.66187.49"; exon_number "6";
chr15	StringTie	exon	92128351	92128489	1000	+	.	gene_id "MSTRG.66187"; transcript_id "MSTRG.66187.49"; exon_number "7";
chr15	StringTie	exon	92146984	92147159	1000	+	.	gene_id "MSTRG.66187"; transcript_id "MSTRG.66187.49"; exon_number "8";
chr15	StringTie	exon	92150955	92151014	1000	+	.	gene_id "MSTRG.66187"; transcript_id "MSTRG.66187.49"; exon_number "9";
chr15	StringTie	exon	92162756	92162998	1000	+	.	gene_id "MSTRG.66187"; transcript_id "MSTRG.66187.49"; exon_number "10";
chr15	StringTie	exon	92171780	92172622	1000	+	.	gene_id "MSTRG.66187"; transcript_id "MSTRG.66187.49"; exon_number "11";
chr15	StringTie	transcript	91853270	92172435	1000	+	.	gene_id "MSTRG.66187"; transcript_id "MSTRG.66187.5";
chr15	StringTie	exon	91853270	91854088	1000	+	.	gene_id "MSTRG.66187"; transcript_id "MSTRG.66187.5"; exon_number "1";
chr15	StringTie	exon	91915993	91916458	1000	+	.	gene_id "MSTRG.66187"; transcript_id "MSTRG.66187.5"; exon_number "2";
chr15	StringTie	exon	92094881	92094979	1000	+	.	gene_id "MSTRG.66187"; transcript_id "MSTRG.66187.5"; exon_number "3";
chr15	StringTie	exon	92104279	92104542	1000	+	.	gene_id "MSTRG.66187"; transcript_id "MSTRG.66187.5"; exon_number "4";
chr15	StringTie	exon	92120465	92120629	1000	+	.	gene_id "MSTRG.66187"; transcript_id "MSTRG.66187.5"; exon_number "5";
chr15	StringTie	exon	92126061	92126259	1000	+	.	gene_id "MSTRG.66187"; transcript_id "MSTRG.66187.5"; exon_number "6";
chr15	StringTie	exon	92128351	92128489	1000	+	.	gene_id "MSTRG.66187"; transcript_id "MSTRG.66187.5"; exon_number "7";
chr15	StringTie	exon	92146984	92147159	1000	+	.	gene_id "MSTRG.66187"; transcript_id "MSTRG.66187.5"; exon_number "8";
chr15	StringTie	exon	92150950	92151014	1000	+	.	gene_id "MSTRG.66187"; transcript_id "MSTRG.66187.5"; exon_number "9";
chr15	StringTie	exon	92162756	92166031	1000	+	.	gene_id "MSTRG.66187"; transcript_id "MSTRG.66187.5"; exon_number "10";
chr15	StringTie	exon	92171780	92172435	1000	+	.	gene_id "MSTRG.66187"; transcript_id "MSTRG.66187.5"; exon_number "11";
chr15	StringTie	transcript	91915528	91925766	1000	+	.	gene_id "MSTRG.66187"; transcript_id "MSTRG.66187.50";
chr15	StringTie	exon	91915528	91915884	1000	+	.	gene_id "MSTRG.66187"; transcript_id "MSTRG.66187.50"; exon_number "1";
chr15	StringTie	exon	91915993	91916458	1000	+	.	gene_id "MSTRG.66187"; transcript_id "MSTRG.66187.50"; exon_number "2";
chr15	StringTie	exon	91925500	91925766	1000	+	.	gene_id "MSTRG.66187"; transcript_id "MSTRG.66187.50"; exon_number "3";
chr15	StringTie	transcript	91915717	91930393	1000	+	.	gene_id "MSTRG.66187"; transcript_id "MSTRG.66187.51";
chr15	StringTie	exon	91915717	91915741	1000	+	.	gene_id "MSTRG.66187"; transcript_id "MSTRG.66187.51"; exon_number "1";
chr15	StringTie	exon	91915993	91916458	1000	+	.	gene_id "MSTRG.66187"; transcript_id "MSTRG.66187.51"; exon_number "2";
chr15	StringTie	exon	91930111	91930393	1000	+	.	gene_id "MSTRG.66187"; transcript_id "MSTRG.66187.51"; exon_number "3";
chr15	StringTie	transcript	91915721	91923602	1000	+	.	gene_id "MSTRG.66187"; transcript_id "MSTRG.66187.52";
chr15	StringTie	exon	91915721	91915741	1000	+	.	gene_id "MSTRG.66187"; transcript_id "MSTRG.66187.52"; exon_number "1";
chr15	StringTie	exon	91915993	91916458	1000	+	.	gene_id "MSTRG.66187"; transcript_id "MSTRG.66187.52"; exon_number "2";
chr15	StringTie	exon	91923308	91923602	1000	+	.	gene_id "MSTRG.66187"; transcript_id "MSTRG.66187.52"; exon_number "3";
chr15	StringTie	transcript	91915812	91916459	1000	+	.	gene_id "MSTRG.66187"; transcript_id "MSTRG.66187.53";
chr15	StringTie	exon	91915812	91915833	1000	+	.	gene_id "MSTRG.66187"; transcript_id "MSTRG.66187.53"; exon_number "1";
chr15	StringTie	exon	91915993	91916459	1000	+	.	gene_id "MSTRG.66187"; transcript_id "MSTRG.66187.53"; exon_number "2";
chr15	StringTie	transcript	91915982	91916470	1000	+	.	gene_id "MSTRG.66187"; transcript_id "MSTRG.66187.54";
chr15	StringTie	exon	91915982	91916220	1000	+	.	gene_id "MSTRG.66187"; transcript_id "MSTRG.66187.54"; exon_number "1";
chr15	StringTie	exon	91916248	91916470	1000	+	.	gene_id "MSTRG.66187"; transcript_id "MSTRG.66187.54"; exon_number "2";
chr15	StringTie	transcript	91936434	92172435	1000	+	.	gene_id "MSTRG.66187"; transcript_id "MSTRG.66187.55";
chr15	StringTie	exon	91936434	91941576	1000	+	.	gene_id "MSTRG.66187"; transcript_id "MSTRG.66187.55"; exon_number "1";
chr15	StringTie	exon	92094881	92094979	1000	+	.	gene_id "MSTRG.66187"; transcript_id "MSTRG.66187.55"; exon_number "2";
chr15	StringTie	exon	92104279	92104542	1000	+	.	gene_id "MSTRG.66187"; transcript_id "MSTRG.66187.55"; exon_number "3";
chr15	StringTie	exon	92120465	92120629	1000	+	.	gene_id "MSTRG.66187"; transcript_id "MSTRG.66187.55"; exon_number "4";
chr15	StringTie	exon	92126061	92126259	1000	+	.	gene_id "MSTRG.66187"; transcript_id "MSTRG.66187.55"; exon_number "5";
chr15	StringTie	exon	92128351	92128484	1000	+	.	gene_id "MSTRG.66187"; transcript_id "MSTRG.66187.55"; exon_number "6";
chr15	StringTie	exon	92146984	92147159	1000	+	.	gene_id "MSTRG.66187"; transcript_id "MSTRG.66187.55"; exon_number "7";
chr15	StringTie	exon	92150950	92151014	1000	+	.	gene_id "MSTRG.66187"; transcript_id "MSTRG.66187.55"; exon_number "8";
chr15	StringTie	exon	92162756	92162998	1000	+	.	gene_id "MSTRG.66187"; transcript_id "MSTRG.66187.55"; exon_number "9";
chr15	StringTie	exon	92171780	92172435	1000	+	.	gene_id "MSTRG.66187"; transcript_id "MSTRG.66187.55"; exon_number "10";
chr15	StringTie	transcript	91940655	92172625	1000	+	.	gene_id "MSTRG.66187"; transcript_id "MSTRG.66187.56";
chr15	StringTie	exon	91940655	91941576	1000	+	.	gene_id "MSTRG.66187"; transcript_id "MSTRG.66187.56"; exon_number "1";
chr15	StringTie	exon	92094881	92094979	1000	+	.	gene_id "MSTRG.66187"; transcript_id "MSTRG.66187.56"; exon_number "2";
chr15	StringTie	exon	92104279	92104542	1000	+	.	gene_id "MSTRG.66187"; transcript_id "MSTRG.66187.56"; exon_number "3";
chr15	StringTie	exon	92120465	92120629	1000	+	.	gene_id "MSTRG.66187"; transcript_id "MSTRG.66187.56"; exon_number "4";
chr15	StringTie	exon	92126061	92126259	1000	+	.	gene_id "MSTRG.66187"; transcript_id "MSTRG.66187.56"; exon_number "5";
chr15	StringTie	exon	92128351	92128489	1000	+	.	gene_id "MSTRG.66187"; transcript_id "MSTRG.66187.56"; exon_number "6";
chr15	StringTie	exon	92146984	92147159	1000	+	.	gene_id "MSTRG.66187"; transcript_id "MSTRG.66187.56"; exon_number "7";
chr15	StringTie	exon	92150955	92151014	1000	+	.	gene_id "MSTRG.66187"; transcript_id "MSTRG.66187.56"; exon_number "8";
chr15	StringTie	exon	92162756	92162998	1000	+	.	gene_id "MSTRG.66187"; transcript_id "MSTRG.66187.56"; exon_number "9";
chr15	StringTie	exon	92163296	92172625	1000	+	.	gene_id "MSTRG.66187"; transcript_id "MSTRG.66187.56"; exon_number "10";
chr15	StringTie	transcript	91940809	91977256	1000	+	.	gene_id "MSTRG.66187"; transcript_id "MSTRG.66187.57";
chr15	StringTie	exon	91940809	91941576	1000	+	.	gene_id "MSTRG.66187"; transcript_id "MSTRG.66187.57"; exon_number "1";
chr15	StringTie	exon	91958320	91977256	1000	+	.	gene_id "MSTRG.66187"; transcript_id "MSTRG.66187.57"; exon_number "2";
chr15	StringTie	transcript	91941249	91967592	1000	+	.	gene_id "MSTRG.66187"; transcript_id "MSTRG.66187.58";
chr15	StringTie	exon	91941249	91941576	1000	+	.	gene_id "MSTRG.66187"; transcript_id "MSTRG.66187.58"; exon_number "1";
chr15	StringTie	exon	91944135	91944202	1000	+	.	gene_id "MSTRG.66187"; transcript_id "MSTRG.66187.58"; exon_number "2";
chr15	StringTie	exon	91967497	91967592	1000	+	.	gene_id "MSTRG.66187"; transcript_id "MSTRG.66187.58"; exon_number "3";
chr15	StringTie	transcript	91941318	92172495	1000	+	.	gene_id "MSTRG.66187"; transcript_id "MSTRG.66187.59";
chr15	StringTie	exon	91941318	91941576	1000	+	.	gene_id "MSTRG.66187"; transcript_id "MSTRG.66187.59"; exon_number "1";
chr15	StringTie	exon	92094881	92094979	1000	+	.	gene_id "MSTRG.66187"; transcript_id "MSTRG.66187.59"; exon_number "2";
chr15	StringTie	exon	92104279	92104542	1000	+	.	gene_id "MSTRG.66187"; transcript_id "MSTRG.66187.59"; exon_number "3";
chr15	StringTie	exon	92120465	92120629	1000	+	.	gene_id "MSTRG.66187"; transcript_id "MSTRG.66187.59"; exon_number "4";
chr15	StringTie	exon	92126061	92126259	1000	+	.	gene_id "MSTRG.66187"; transcript_id "MSTRG.66187.59"; exon_number "5";
chr15	StringTie	exon	92128351	92128489	1000	+	.	gene_id "MSTRG.66187"; transcript_id "MSTRG.66187.59"; exon_number "6";
chr15	StringTie	exon	92146984	92147159	1000	+	.	gene_id "MSTRG.66187"; transcript_id "MSTRG.66187.59"; exon_number "7";
chr15	StringTie	exon	92150955	92151014	1000	+	.	gene_id "MSTRG.66187"; transcript_id "MSTRG.66187.59"; exon_number "8";
chr15	StringTie	exon	92162756	92162998	1000	+	.	gene_id "MSTRG.66187"; transcript_id "MSTRG.66187.59"; exon_number "9";
chr15	StringTie	exon	92171780	92172495	1000	+	.	gene_id "MSTRG.66187"; transcript_id "MSTRG.66187.59"; exon_number "10";
chr15	StringTie	transcript	91853295	91873853	1000	+	.	gene_id "MSTRG.66187"; transcript_id "MSTRG.66187.6";
chr15	StringTie	exon	91853295	91854088	1000	+	.	gene_id "MSTRG.66187"; transcript_id "MSTRG.66187.6"; exon_number "1";
chr15	StringTie	exon	91872027	91873853	1000	+	.	gene_id "MSTRG.66187"; transcript_id "MSTRG.66187.6"; exon_number "2";
chr15	StringTie	transcript	91941319	91944337	1000	+	.	gene_id "MSTRG.66187"; transcript_id "MSTRG.66187.61";
chr15	StringTie	exon	91941319	91941576	1000	+	.	gene_id "MSTRG.66187"; transcript_id "MSTRG.66187.61"; exon_number "1";
chr15	StringTie	exon	91944135	91944202	1000	+	.	gene_id "MSTRG.66187"; transcript_id "MSTRG.66187.61"; exon_number "2";
chr15	StringTie	exon	91944317	91944337	1000	+	.	gene_id "MSTRG.66187"; transcript_id "MSTRG.66187.61"; exon_number "3";
chr15	StringTie	transcript	92056194	92172795	1000	+	.	gene_id "MSTRG.66187"; transcript_id "MSTRG.66187.62";
chr15	StringTie	exon	92056194	92056278	1000	+	.	gene_id "MSTRG.66187"; transcript_id "MSTRG.66187.62"; exon_number "1";
chr15	StringTie	exon	92074259	92074481	1000	+	.	gene_id "MSTRG.66187"; transcript_id "MSTRG.66187.62"; exon_number "2";
chr15	StringTie	exon	92094881	92094979	1000	+	.	gene_id "MSTRG.66187"; transcript_id "MSTRG.66187.62"; exon_number "3";
chr15	StringTie	exon	92104279	92104542	1000	+	.	gene_id "MSTRG.66187"; transcript_id "MSTRG.66187.62"; exon_number "4";
chr15	StringTie	exon	92120465	92120629	1000	+	.	gene_id "MSTRG.66187"; transcript_id "MSTRG.66187.62"; exon_number "5";
chr15	StringTie	exon	92126061	92126259	1000	+	.	gene_id "MSTRG.66187"; transcript_id "MSTRG.66187.62"; exon_number "6";
chr15	StringTie	exon	92128351	92128489	1000	+	.	gene_id "MSTRG.66187"; transcript_id "MSTRG.66187.62"; exon_number "7";
chr15	StringTie	exon	92146984	92147159	1000	+	.	gene_id "MSTRG.66187"; transcript_id "MSTRG.66187.62"; exon_number "8";
chr15	StringTie	exon	92150950	92151014	1000	+	.	gene_id "MSTRG.66187"; transcript_id "MSTRG.66187.62"; exon_number "9";
chr15	StringTie	exon	92162756	92162998	1000	+	.	gene_id "MSTRG.66187"; transcript_id "MSTRG.66187.62"; exon_number "10";
chr15	StringTie	exon	92171780	92172795	1000	+	.	gene_id "MSTRG.66187"; transcript_id "MSTRG.66187.62"; exon_number "11";
chr15	StringTie	transcript	92069800	92175493	1000	+	.	gene_id "MSTRG.66187"; transcript_id "MSTRG.66187.63";
chr15	StringTie	exon	92069800	92070106	1000	+	.	gene_id "MSTRG.66187"; transcript_id "MSTRG.66187.63"; exon_number "1";
chr15	StringTie	exon	92074259	92074481	1000	+	.	gene_id "MSTRG.66187"; transcript_id "MSTRG.66187.63"; exon_number "2";
chr15	StringTie	exon	92094881	92094979	1000	+	.	gene_id "MSTRG.66187"; transcript_id "MSTRG.66187.63"; exon_number "3";
chr15	StringTie	exon	92104279	92104542	1000	+	.	gene_id "MSTRG.66187"; transcript_id "MSTRG.66187.63"; exon_number "4";
chr15	StringTie	exon	92120465	92120629	1000	+	.	gene_id "MSTRG.66187"; transcript_id "MSTRG.66187.63"; exon_number "5";
chr15	StringTie	exon	92126061	92126259	1000	+	.	gene_id "MSTRG.66187"; transcript_id "MSTRG.66187.63"; exon_number "6";
chr15	StringTie	exon	92128351	92128489	1000	+	.	gene_id "MSTRG.66187"; transcript_id "MSTRG.66187.63"; exon_number "7";
chr15	StringTie	exon	92146984	92147159	1000	+	.	gene_id "MSTRG.66187"; transcript_id "MSTRG.66187.63"; exon_number "8";
chr15	StringTie	exon	92150950	92151014	1000	+	.	gene_id "MSTRG.66187"; transcript_id "MSTRG.66187.63"; exon_number "9";
chr15	StringTie	exon	92162756	92162998	1000	+	.	gene_id "MSTRG.66187"; transcript_id "MSTRG.66187.63"; exon_number "10";
chr15	StringTie	exon	92175211	92175493	1000	+	.	gene_id "MSTRG.66187"; transcript_id "MSTRG.66187.63"; exon_number "11";
chr15	StringTie	transcript	92070085	92172435	1000	+	.	gene_id "MSTRG.66187"; transcript_id "MSTRG.66187.64";
chr15	StringTie	exon	92070085	92070106	1000	+	.	gene_id "MSTRG.66187"; transcript_id "MSTRG.66187.64"; exon_number "1";
chr15	StringTie	exon	92094881	92094979	1000	+	.	gene_id "MSTRG.66187"; transcript_id "MSTRG.66187.64"; exon_number "2";
chr15	StringTie	exon	92104279	92104542	1000	+	.	gene_id "MSTRG.66187"; transcript_id "MSTRG.66187.64"; exon_number "3";
chr15	StringTie	exon	92120465	92120629	1000	+	.	gene_id "MSTRG.66187"; transcript_id "MSTRG.66187.64"; exon_number "4";
chr15	StringTie	exon	92126061	92126259	1000	+	.	gene_id "MSTRG.66187"; transcript_id "MSTRG.66187.64"; exon_number "5";
chr15	StringTie	exon	92128351	92128489	1000	+	.	gene_id "MSTRG.66187"; transcript_id "MSTRG.66187.64"; exon_number "6";
chr15	StringTie	exon	92146984	92147159	1000	+	.	gene_id "MSTRG.66187"; transcript_id "MSTRG.66187.64"; exon_number "7";
chr15	StringTie	exon	92150950	92151014	1000	+	.	gene_id "MSTRG.66187"; transcript_id "MSTRG.66187.64"; exon_number "8";
chr15	StringTie	exon	92162756	92162998	1000	+	.	gene_id "MSTRG.66187"; transcript_id "MSTRG.66187.64"; exon_number "9";
chr15	StringTie	exon	92171780	92172435	1000	+	.	gene_id "MSTRG.66187"; transcript_id "MSTRG.66187.64"; exon_number "10";
chr15	StringTie	transcript	92070085	92172573	1000	+	.	gene_id "MSTRG.66187"; transcript_id "MSTRG.66187.65";
chr15	StringTie	exon	92070085	92070106	1000	+	.	gene_id "MSTRG.66187"; transcript_id "MSTRG.66187.65"; exon_number "1";
chr15	StringTie	exon	92094881	92094979	1000	+	.	gene_id "MSTRG.66187"; transcript_id "MSTRG.66187.65"; exon_number "2";
chr15	StringTie	exon	92104279	92104542	1000	+	.	gene_id "MSTRG.66187"; transcript_id "MSTRG.66187.65"; exon_number "3";
chr15	StringTie	exon	92120465	92120629	1000	+	.	gene_id "MSTRG.66187"; transcript_id "MSTRG.66187.65"; exon_number "4";
chr15	StringTie	exon	92126061	92126259	1000	+	.	gene_id "MSTRG.66187"; transcript_id "MSTRG.66187.65"; exon_number "5";
chr15	StringTie	exon	92128351	92128489	1000	+	.	gene_id "MSTRG.66187"; transcript_id "MSTRG.66187.65"; exon_number "6";
chr15	StringTie	exon	92146984	92147159	1000	+	.	gene_id "MSTRG.66187"; transcript_id "MSTRG.66187.65"; exon_number "7";
chr15	StringTie	exon	92150955	92151014	1000	+	.	gene_id "MSTRG.66187"; transcript_id "MSTRG.66187.65"; exon_number "8";
chr15	StringTie	exon	92162756	92162998	1000	+	.	gene_id "MSTRG.66187"; transcript_id "MSTRG.66187.65"; exon_number "9";
chr15	StringTie	exon	92171780	92172573	1000	+	.	gene_id "MSTRG.66187"; transcript_id "MSTRG.66187.65"; exon_number "10";
chr15	StringTie	transcript	92070747	92172435	1000	+	.	gene_id "MSTRG.66187"; transcript_id "MSTRG.66187.66";
chr15	StringTie	exon	92070747	92070780	1000	+	.	gene_id "MSTRG.66187"; transcript_id "MSTRG.66187.66"; exon_number "1";
chr15	StringTie	exon	92094881	92094979	1000	+	.	gene_id "MSTRG.66187"; transcript_id "MSTRG.66187.66"; exon_number "2";
chr15	StringTie	exon	92104279	92104542	1000	+	.	gene_id "MSTRG.66187"; transcript_id "MSTRG.66187.66"; exon_number "3";
chr15	StringTie	exon	92120465	92120629	1000	+	.	gene_id "MSTRG.66187"; transcript_id "MSTRG.66187.66"; exon_number "4";
chr15	StringTie	exon	92126061	92126259	1000	+	.	gene_id "MSTRG.66187"; transcript_id "MSTRG.66187.66"; exon_number "5";
chr15	StringTie	exon	92128351	92128489	1000	+	.	gene_id "MSTRG.66187"; transcript_id "MSTRG.66187.66"; exon_number "6";
chr15	StringTie	exon	92146984	92147159	1000	+	.	gene_id "MSTRG.66187"; transcript_id "MSTRG.66187.66"; exon_number "7";
chr15	StringTie	exon	92150950	92151014	1000	+	.	gene_id "MSTRG.66187"; transcript_id "MSTRG.66187.66"; exon_number "8";
chr15	StringTie	exon	92162756	92162998	1000	+	.	gene_id "MSTRG.66187"; transcript_id "MSTRG.66187.66"; exon_number "9";
chr15	StringTie	exon	92171780	92172435	1000	+	.	gene_id "MSTRG.66187"; transcript_id "MSTRG.66187.66"; exon_number "10";
chr15	StringTie	transcript	92077578	92172436	1000	+	.	gene_id "MSTRG.66187"; transcript_id "MSTRG.66187.67";
chr15	StringTie	exon	92077578	92077605	1000	+	.	gene_id "MSTRG.66187"; transcript_id "MSTRG.66187.67"; exon_number "1";
chr15	StringTie	exon	92094881	92094979	1000	+	.	gene_id "MSTRG.66187"; transcript_id "MSTRG.66187.67"; exon_number "2";
chr15	StringTie	exon	92104279	92104542	1000	+	.	gene_id "MSTRG.66187"; transcript_id "MSTRG.66187.67"; exon_number "3";
chr15	StringTie	exon	92120465	92120629	1000	+	.	gene_id "MSTRG.66187"; transcript_id "MSTRG.66187.67"; exon_number "4";
chr15	StringTie	exon	92126061	92126259	1000	+	.	gene_id "MSTRG.66187"; transcript_id "MSTRG.66187.67"; exon_number "5";
chr15	StringTie	exon	92128351	92128489	1000	+	.	gene_id "MSTRG.66187"; transcript_id "MSTRG.66187.67"; exon_number "6";
chr15	StringTie	exon	92146984	92147159	1000	+	.	gene_id "MSTRG.66187"; transcript_id "MSTRG.66187.67"; exon_number "7";
chr15	StringTie	exon	92150950	92151014	1000	+	.	gene_id "MSTRG.66187"; transcript_id "MSTRG.66187.67"; exon_number "8";
chr15	StringTie	exon	92162756	92172436	1000	+	.	gene_id "MSTRG.66187"; transcript_id "MSTRG.66187.67"; exon_number "9";
chr15	StringTie	transcript	92077585	92172436	1000	+	.	gene_id "MSTRG.66187"; transcript_id "MSTRG.66187.68";
chr15	StringTie	exon	92077585	92077605	1000	+	.	gene_id "MSTRG.66187"; transcript_id "MSTRG.66187.68"; exon_number "1";
chr15	StringTie	exon	92094881	92094979	1000	+	.	gene_id "MSTRG.66187"; transcript_id "MSTRG.66187.68"; exon_number "2";
chr15	StringTie	exon	92104279	92104542	1000	+	.	gene_id "MSTRG.66187"; transcript_id "MSTRG.66187.68"; exon_number "3";
chr15	StringTie	exon	92120465	92120629	1000	+	.	gene_id "MSTRG.66187"; transcript_id "MSTRG.66187.68"; exon_number "4";
chr15	StringTie	exon	92126061	92126259	1000	+	.	gene_id "MSTRG.66187"; transcript_id "MSTRG.66187.68"; exon_number "5";
chr15	StringTie	exon	92128351	92128489	1000	+	.	gene_id "MSTRG.66187"; transcript_id "MSTRG.66187.68"; exon_number "6";
chr15	StringTie	exon	92146984	92147159	1000	+	.	gene_id "MSTRG.66187"; transcript_id "MSTRG.66187.68"; exon_number "7";
chr15	StringTie	exon	92150950	92151014	1000	+	.	gene_id "MSTRG.66187"; transcript_id "MSTRG.66187.68"; exon_number "8";
chr15	StringTie	exon	92162756	92163973	1000	+	.	gene_id "MSTRG.66187"; transcript_id "MSTRG.66187.68"; exon_number "9";
chr15	StringTie	exon	92171780	92172436	1000	+	.	gene_id "MSTRG.66187"; transcript_id "MSTRG.66187.68"; exon_number "10";
chr15	StringTie	transcript	92082949	92172528	1000	+	.	gene_id "MSTRG.66187"; transcript_id "MSTRG.66187.69";
chr15	StringTie	exon	92082949	92083057	1000	+	.	gene_id "MSTRG.66187"; transcript_id "MSTRG.66187.69"; exon_number "1";
chr15	StringTie	exon	92094881	92094979	1000	+	.	gene_id "MSTRG.66187"; transcript_id "MSTRG.66187.69"; exon_number "2";
chr15	StringTie	exon	92104279	92104542	1000	+	.	gene_id "MSTRG.66187"; transcript_id "MSTRG.66187.69"; exon_number "3";
chr15	StringTie	exon	92120465	92120629	1000	+	.	gene_id "MSTRG.66187"; transcript_id "MSTRG.66187.69"; exon_number "4";
chr15	StringTie	exon	92126061	92126259	1000	+	.	gene_id "MSTRG.66187"; transcript_id "MSTRG.66187.69"; exon_number "5";
chr15	StringTie	exon	92128351	92128489	1000	+	.	gene_id "MSTRG.66187"; transcript_id "MSTRG.66187.69"; exon_number "6";
chr15	StringTie	exon	92146984	92147159	1000	+	.	gene_id "MSTRG.66187"; transcript_id "MSTRG.66187.69"; exon_number "7";
chr15	StringTie	exon	92150950	92151014	1000	+	.	gene_id "MSTRG.66187"; transcript_id "MSTRG.66187.69"; exon_number "8";
chr15	StringTie	exon	92162756	92162998	1000	+	.	gene_id "MSTRG.66187"; transcript_id "MSTRG.66187.69"; exon_number "9";
chr15	StringTie	exon	92171780	92172528	1000	+	.	gene_id "MSTRG.66187"; transcript_id "MSTRG.66187.69"; exon_number "10";
chr15	StringTie	transcript	91853318	91858613	1000	+	.	gene_id "MSTRG.66187"; transcript_id "MSTRG.66187.7";
chr15	StringTie	exon	91853318	91854088	1000	+	.	gene_id "MSTRG.66187"; transcript_id "MSTRG.66187.7"; exon_number "1";
chr15	StringTie	exon	91858132	91858260	1000	+	.	gene_id "MSTRG.66187"; transcript_id "MSTRG.66187.7"; exon_number "2";
chr15	StringTie	exon	91858598	91858613	1000	+	.	gene_id "MSTRG.66187"; transcript_id "MSTRG.66187.7"; exon_number "3";
chr15	StringTie	transcript	92092834	92172435	1000	+	.	gene_id "MSTRG.66187"; transcript_id "MSTRG.66187.70";
chr15	StringTie	exon	92092834	92092981	1000	+	.	gene_id "MSTRG.66187"; transcript_id "MSTRG.66187.70"; exon_number "1";
chr15	StringTie	exon	92094881	92094979	1000	+	.	gene_id "MSTRG.66187"; transcript_id "MSTRG.66187.70"; exon_number "2";
chr15	StringTie	exon	92104279	92104542	1000	+	.	gene_id "MSTRG.66187"; transcript_id "MSTRG.66187.70"; exon_number "3";
chr15	StringTie	exon	92120465	92120629	1000	+	.	gene_id "MSTRG.66187"; transcript_id "MSTRG.66187.70"; exon_number "4";
chr15	StringTie	exon	92126061	92126259	1000	+	.	gene_id "MSTRG.66187"; transcript_id "MSTRG.66187.70"; exon_number "5";
chr15	StringTie	exon	92128351	92128489	1000	+	.	gene_id "MSTRG.66187"; transcript_id "MSTRG.66187.70"; exon_number "6";
chr15	StringTie	exon	92146984	92147159	1000	+	.	gene_id "MSTRG.66187"; transcript_id "MSTRG.66187.70"; exon_number "7";
chr15	StringTie	exon	92150950	92151014	1000	+	.	gene_id "MSTRG.66187"; transcript_id "MSTRG.66187.70"; exon_number "8";
chr15	StringTie	exon	92162756	92162998	1000	+	.	gene_id "MSTRG.66187"; transcript_id "MSTRG.66187.70"; exon_number "9";
chr15	StringTie	exon	92171780	92172435	1000	+	.	gene_id "MSTRG.66187"; transcript_id "MSTRG.66187.70"; exon_number "10";
chr15	StringTie	transcript	92094787	92135547	1000	+	.	gene_id "MSTRG.66187"; transcript_id "MSTRG.66187.71";
chr15	StringTie	exon	92094787	92094979	1000	+	.	gene_id "MSTRG.66187"; transcript_id "MSTRG.66187.71"; exon_number "1";
chr15	StringTie	exon	92104279	92104542	1000	+	.	gene_id "MSTRG.66187"; transcript_id "MSTRG.66187.71"; exon_number "2";
chr15	StringTie	exon	92120465	92120629	1000	+	.	gene_id "MSTRG.66187"; transcript_id "MSTRG.66187.71"; exon_number "3";
chr15	StringTie	exon	92126061	92126259	1000	+	.	gene_id "MSTRG.66187"; transcript_id "MSTRG.66187.71"; exon_number "4";
chr15	StringTie	exon	92128351	92128489	1000	+	.	gene_id "MSTRG.66187"; transcript_id "MSTRG.66187.71"; exon_number "5";
chr15	StringTie	exon	92135520	92135547	1000	+	.	gene_id "MSTRG.66187"; transcript_id "MSTRG.66187.71"; exon_number "6";
chr15	StringTie	transcript	92094803	92172527	1000	+	.	gene_id "MSTRG.66187"; transcript_id "MSTRG.66187.72";
chr15	StringTie	exon	92094803	92094979	1000	+	.	gene_id "MSTRG.66187"; transcript_id "MSTRG.66187.72"; exon_number "1";
chr15	StringTie	exon	92104279	92104548	1000	+	.	gene_id "MSTRG.66187"; transcript_id "MSTRG.66187.72"; exon_number "2";
chr15	StringTie	exon	92120465	92120629	1000	+	.	gene_id "MSTRG.66187"; transcript_id "MSTRG.66187.72"; exon_number "3";
chr15	StringTie	exon	92126061	92126259	1000	+	.	gene_id "MSTRG.66187"; transcript_id "MSTRG.66187.72"; exon_number "4";
chr15	StringTie	exon	92128351	92128489	1000	+	.	gene_id "MSTRG.66187"; transcript_id "MSTRG.66187.72"; exon_number "5";
chr15	StringTie	exon	92146984	92147159	1000	+	.	gene_id "MSTRG.66187"; transcript_id "MSTRG.66187.72"; exon_number "6";
chr15	StringTie	exon	92150950	92151014	1000	+	.	gene_id "MSTRG.66187"; transcript_id "MSTRG.66187.72"; exon_number "7";
chr15	StringTie	exon	92162756	92162998	1000	+	.	gene_id "MSTRG.66187"; transcript_id "MSTRG.66187.72"; exon_number "8";
chr15	StringTie	exon	92171780	92172527	1000	+	.	gene_id "MSTRG.66187"; transcript_id "MSTRG.66187.72"; exon_number "9";
chr15	StringTie	transcript	92094883	92165911	1000	+	.	gene_id "MSTRG.66187"; transcript_id "MSTRG.66187.73";
chr15	StringTie	exon	92094883	92094979	1000	+	.	gene_id "MSTRG.66187"; transcript_id "MSTRG.66187.73"; exon_number "1";
chr15	StringTie	exon	92104279	92104542	1000	+	.	gene_id "MSTRG.66187"; transcript_id "MSTRG.66187.73"; exon_number "2";
chr15	StringTie	exon	92120465	92120629	1000	+	.	gene_id "MSTRG.66187"; transcript_id "MSTRG.66187.73"; exon_number "3";
chr15	StringTie	exon	92126061	92126259	1000	+	.	gene_id "MSTRG.66187"; transcript_id "MSTRG.66187.73"; exon_number "4";
chr15	StringTie	exon	92128351	92128489	1000	+	.	gene_id "MSTRG.66187"; transcript_id "MSTRG.66187.73"; exon_number "5";
chr15	StringTie	exon	92146984	92147159	1000	+	.	gene_id "MSTRG.66187"; transcript_id "MSTRG.66187.73"; exon_number "6";
chr15	StringTie	exon	92150959	92151014	1000	+	.	gene_id "MSTRG.66187"; transcript_id "MSTRG.66187.73"; exon_number "7";
chr15	StringTie	exon	92162756	92165911	1000	+	.	gene_id "MSTRG.66187"; transcript_id "MSTRG.66187.73"; exon_number "8";
chr15	StringTie	transcript	92133599	92165903	1000	+	.	gene_id "MSTRG.66187"; transcript_id "MSTRG.66187.77";
chr15	StringTie	exon	92133599	92133635	1000	+	.	gene_id "MSTRG.66187"; transcript_id "MSTRG.66187.77"; exon_number "1";
chr15	StringTie	exon	92146984	92147159	1000	+	.	gene_id "MSTRG.66187"; transcript_id "MSTRG.66187.77"; exon_number "2";
chr15	StringTie	exon	92150950	92151014	1000	+	.	gene_id "MSTRG.66187"; transcript_id "MSTRG.66187.77"; exon_number "3";
chr15	StringTie	exon	92162756	92165903	1000	+	.	gene_id "MSTRG.66187"; transcript_id "MSTRG.66187.77"; exon_number "4";
chr15	StringTie	transcript	91853332	91936404	1000	+	.	gene_id "MSTRG.66187"; transcript_id "MSTRG.66187.8";
chr15	StringTie	exon	91853332	91853596	1000	+	.	gene_id "MSTRG.66187"; transcript_id "MSTRG.66187.8"; exon_number "1";
chr15	StringTie	exon	91853702	91854088	1000	+	.	gene_id "MSTRG.66187"; transcript_id "MSTRG.66187.8"; exon_number "2";
chr15	StringTie	exon	91889101	91889205	1000	+	.	gene_id "MSTRG.66187"; transcript_id "MSTRG.66187.8"; exon_number "3";
chr15	StringTie	exon	91908502	91908658	1000	+	.	gene_id "MSTRG.66187"; transcript_id "MSTRG.66187.8"; exon_number "4";
chr15	StringTie	exon	91915993	91916458	1000	+	.	gene_id "MSTRG.66187"; transcript_id "MSTRG.66187.8"; exon_number "5";
chr15	StringTie	exon	91923257	91936404	1000	+	.	gene_id "MSTRG.66187"; transcript_id "MSTRG.66187.8"; exon_number "6";
chr15	StringTie	transcript	91853590	92172435	1000	+	.	gene_id "MSTRG.66187"; transcript_id "MSTRG.66187.9";
chr15	StringTie	exon	91853590	91854088	1000	+	.	gene_id "MSTRG.66187"; transcript_id "MSTRG.66187.9"; exon_number "1";
chr15	StringTie	exon	91915993	91916458	1000	+	.	gene_id "MSTRG.66187"; transcript_id "MSTRG.66187.9"; exon_number "2";
chr15	StringTie	exon	92094881	92094979	1000	+	.	gene_id "MSTRG.66187"; transcript_id "MSTRG.66187.9"; exon_number "3";
chr15	StringTie	exon	92104279	92104542	1000	+	.	gene_id "MSTRG.66187"; transcript_id "MSTRG.66187.9"; exon_number "4";
chr15	StringTie	exon	92120465	92120629	1000	+	.	gene_id "MSTRG.66187"; transcript_id "MSTRG.66187.9"; exon_number "5";
chr15	StringTie	exon	92126061	92126259	1000	+	.	gene_id "MSTRG.66187"; transcript_id "MSTRG.66187.9"; exon_number "6";
chr15	StringTie	exon	92128351	92128489	1000	+	.	gene_id "MSTRG.66187"; transcript_id "MSTRG.66187.9"; exon_number "7";
chr15	StringTie	exon	92146984	92147159	1000	+	.	gene_id "MSTRG.66187"; transcript_id "MSTRG.66187.9"; exon_number "8";
chr15	StringTie	exon	92150955	92151014	1000	+	.	gene_id "MSTRG.66187"; transcript_id "MSTRG.66187.9"; exon_number "9";
chr15	StringTie	exon	92153497	92153621	1000	+	.	gene_id "MSTRG.66187"; transcript_id "MSTRG.66187.9"; exon_number "10";
chr15	StringTie	exon	92162756	92172435	1000	+	.	gene_id "MSTRG.66187"; transcript_id "MSTRG.66187.9"; exon_number "11";
chr15	StringTie	transcript	92025225	92040403	1000	+	.	gene_id "MSTRG.66188"; transcript_id "MSTRG.66188.1";
chr15	StringTie	exon	92025225	92025299	1000	+	.	gene_id "MSTRG.66188"; transcript_id "MSTRG.66188.1"; exon_number "1";
chr15	StringTie	exon	92036825	92040403	1000	+	.	gene_id "MSTRG.66188"; transcript_id "MSTRG.66188.1"; exon_number "2";
chr15	StringTie	transcript	92148752	92331037	1000	-	.	gene_id "MSTRG.66189"; transcript_id "ENST00000561674"; gene_name "RP11-152L20.3"; ref_gene_id "ENSG00000260661";
chr15	StringTie	exon	92148752	92149783	1000	-	.	gene_id "MSTRG.66189"; transcript_id "ENST00000561674"; exon_number "1"; gene_name "RP11-152L20.3"; ref_gene_id "ENSG00000260661";
chr15	StringTie	exon	92157155	92157241	1000	-	.	gene_id "MSTRG.66189"; transcript_id "ENST00000561674"; exon_number "2"; gene_name "RP11-152L20.3"; ref_gene_id "ENSG00000260661";
chr15	StringTie	exon	92313041	92313185	1000	-	.	gene_id "MSTRG.66189"; transcript_id "ENST00000561674"; exon_number "3"; gene_name "RP11-152L20.3"; ref_gene_id "ENSG00000260661";
chr15	StringTie	exon	92330998	92331037	1000	-	.	gene_id "MSTRG.66189"; transcript_id "ENST00000561674"; exon_number "4"; gene_name "RP11-152L20.3"; ref_gene_id "ENSG00000260661";
chr1	StringTie	transcript	91030627	91030869	1000	.	.	gene_id "MSTRG.6619"; transcript_id "MSTRG.6619.1";
chr1	StringTie	exon	91030627	91030869	1000	.	.	gene_id "MSTRG.6619"; transcript_id "MSTRG.6619.1"; exon_number "1";
chr15	StringTie	transcript	92162798	92172436	1000	-	.	gene_id "MSTRG.66190"; transcript_id "ENST00000557683"; gene_name "RP11-24J19.1"; ref_gene_id "ENSG00000258761";
chr15	StringTie	exon	92162798	92162919	1000	-	.	gene_id "MSTRG.66190"; transcript_id "ENST00000557683"; exon_number "1"; gene_name "RP11-24J19.1"; ref_gene_id "ENSG00000258761";
chr15	StringTie	exon	92172020	92172436	1000	-	.	gene_id "MSTRG.66190"; transcript_id "ENST00000557683"; exon_number "2"; gene_name "RP11-24J19.1"; ref_gene_id "ENSG00000258761";
chr15	StringTie	transcript	92180463	92181217	1000	.	.	gene_id "MSTRG.66191"; transcript_id "MSTRG.66191.1";
chr15	StringTie	exon	92180463	92181217	1000	.	.	gene_id "MSTRG.66191"; transcript_id "MSTRG.66191.1"; exon_number "1";
chr15	StringTie	transcript	92189410	92189655	1000	.	.	gene_id "MSTRG.66192"; transcript_id "MSTRG.66192.1";
chr15	StringTie	exon	92189410	92189655	1000	.	.	gene_id "MSTRG.66192"; transcript_id "MSTRG.66192.1"; exon_number "1";
chr15	StringTie	transcript	92190287	92190619	1000	.	.	gene_id "MSTRG.66193"; transcript_id "MSTRG.66193.1";
chr15	StringTie	exon	92190287	92190619	1000	.	.	gene_id "MSTRG.66193"; transcript_id "MSTRG.66193.1"; exon_number "1";
chr15	StringTie	transcript	92195252	92195499	1000	.	.	gene_id "MSTRG.66194"; transcript_id "MSTRG.66194.1";
chr15	StringTie	exon	92195252	92195499	1000	.	.	gene_id "MSTRG.66194"; transcript_id "MSTRG.66194.1"; exon_number "1";
chr15	StringTie	transcript	92195770	92199084	1000	+	.	gene_id "MSTRG.66195"; transcript_id "MSTRG.66195.1";
chr15	StringTie	exon	92195770	92195785	1000	+	.	gene_id "MSTRG.66195"; transcript_id "MSTRG.66195.1"; exon_number "1";
chr15	StringTie	exon	92198540	92199084	1000	+	.	gene_id "MSTRG.66195"; transcript_id "MSTRG.66195.1"; exon_number "2";
chr15	StringTie	transcript	92203955	92204177	1000	.	.	gene_id "MSTRG.66196"; transcript_id "MSTRG.66196.1";
chr15	StringTie	exon	92203955	92204177	1000	.	.	gene_id "MSTRG.66196"; transcript_id "MSTRG.66196.1"; exon_number "1";
chr15	StringTie	transcript	92205033	92205298	1000	.	.	gene_id "MSTRG.66197"; transcript_id "MSTRG.66197.1";
chr15	StringTie	exon	92205033	92205298	1000	.	.	gene_id "MSTRG.66197"; transcript_id "MSTRG.66197.1"; exon_number "1";
chr15	StringTie	transcript	92205854	92206692	1000	.	.	gene_id "MSTRG.66198"; transcript_id "MSTRG.66198.1";
chr15	StringTie	exon	92205854	92206692	1000	.	.	gene_id "MSTRG.66198"; transcript_id "MSTRG.66198.1"; exon_number "1";
chr15	StringTie	transcript	92214115	92214766	1000	.	.	gene_id "MSTRG.66199"; transcript_id "MSTRG.66199.1";
chr15	StringTie	exon	92214115	92214766	1000	.	.	gene_id "MSTRG.66199"; transcript_id "MSTRG.66199.1"; exon_number "1";
chr1	StringTie	transcript	9133556	9133763	1000	.	.	gene_id "MSTRG.662"; transcript_id "MSTRG.662.1";
chr1	StringTie	exon	9133556	9133763	1000	.	.	gene_id "MSTRG.662"; transcript_id "MSTRG.662.1"; exon_number "1";
chr1	StringTie	transcript	91035499	91035715	1000	.	.	gene_id "MSTRG.6620"; transcript_id "MSTRG.6620.1";
chr1	StringTie	exon	91035499	91035715	1000	.	.	gene_id "MSTRG.6620"; transcript_id "MSTRG.6620.1"; exon_number "1";
chr15	StringTie	transcript	92219314	92219516	1000	.	.	gene_id "MSTRG.66200"; transcript_id "MSTRG.66200.1";
chr15	StringTie	exon	92219314	92219516	1000	.	.	gene_id "MSTRG.66200"; transcript_id "MSTRG.66200.1"; exon_number "1";
chr15	StringTie	transcript	92228053	92228729	1000	.	.	gene_id "MSTRG.66201"; transcript_id "MSTRG.66201.1";
chr15	StringTie	exon	92228053	92228729	1000	.	.	gene_id "MSTRG.66201"; transcript_id "MSTRG.66201.1"; exon_number "1";
chr15	StringTie	transcript	92232065	92234573	1000	.	.	gene_id "MSTRG.66202"; transcript_id "MSTRG.66202.1";
chr15	StringTie	exon	92232065	92234573	1000	.	.	gene_id "MSTRG.66202"; transcript_id "MSTRG.66202.1"; exon_number "1";
chr15	StringTie	transcript	92235026	92235366	1000	.	.	gene_id "MSTRG.66203"; transcript_id "MSTRG.66203.1";
chr15	StringTie	exon	92235026	92235366	1000	.	.	gene_id "MSTRG.66203"; transcript_id "MSTRG.66203.1"; exon_number "1";
chr15	StringTie	transcript	92236320	92240592	1000	.	.	gene_id "MSTRG.66204"; transcript_id "MSTRG.66204.1";
chr15	StringTie	exon	92236320	92240592	1000	.	.	gene_id "MSTRG.66204"; transcript_id "MSTRG.66204.1"; exon_number "1";
chr15	StringTie	transcript	92249328	92250099	1000	.	.	gene_id "MSTRG.66205"; transcript_id "MSTRG.66205.1";
chr15	StringTie	exon	92249328	92250099	1000	.	.	gene_id "MSTRG.66205"; transcript_id "MSTRG.66205.1"; exon_number "1";
chr15	StringTie	transcript	92255061	92255332	1000	.	.	gene_id "MSTRG.66206"; transcript_id "MSTRG.66206.1";
chr15	StringTie	exon	92255061	92255332	1000	.	.	gene_id "MSTRG.66206"; transcript_id "MSTRG.66206.1"; exon_number "1";
chr15	StringTie	transcript	92273308	92273728	1000	.	.	gene_id "MSTRG.66207"; transcript_id "MSTRG.66207.1";
chr15	StringTie	exon	92273308	92273728	1000	.	.	gene_id "MSTRG.66207"; transcript_id "MSTRG.66207.1"; exon_number "1";
chr15	StringTie	transcript	92276054	92276337	1000	.	.	gene_id "MSTRG.66208"; transcript_id "MSTRG.66208.1";
chr15	StringTie	exon	92276054	92276337	1000	.	.	gene_id "MSTRG.66208"; transcript_id "MSTRG.66208.1"; exon_number "1";
chr15	StringTie	transcript	92276955	92277816	1000	-	.	gene_id "MSTRG.66209"; transcript_id "MSTRG.66209.1";
chr15	StringTie	exon	92276955	92277216	1000	-	.	gene_id "MSTRG.66209"; transcript_id "MSTRG.66209.1"; exon_number "1";
chr15	StringTie	exon	92277627	92277816	1000	-	.	gene_id "MSTRG.66209"; transcript_id "MSTRG.66209.1"; exon_number "2";
chr1	StringTie	transcript	91036102	91036422	1000	.	.	gene_id "MSTRG.6621"; transcript_id "MSTRG.6621.1";
chr1	StringTie	exon	91036102	91036422	1000	.	.	gene_id "MSTRG.6621"; transcript_id "MSTRG.6621.1"; exon_number "1";
chr15	StringTie	transcript	92281484	92282084	1000	+	.	gene_id "MSTRG.66210"; transcript_id "ENST00000553858"; gene_name "DUXAP6"; ref_gene_id "ENSG00000258726";
chr15	StringTie	exon	92281484	92282084	1000	+	.	gene_id "MSTRG.66210"; transcript_id "ENST00000553858"; exon_number "1"; gene_name "DUXAP6"; ref_gene_id "ENSG00000258726";
chr15	StringTie	transcript	92285841	92286678	1000	+	.	gene_id "MSTRG.66211"; transcript_id "ENST00000557228"; gene_name "NPM1P5"; ref_gene_id "ENSG00000258925";
chr15	StringTie	exon	92285841	92286678	1000	+	.	gene_id "MSTRG.66211"; transcript_id "ENST00000557228"; exon_number "1"; gene_name "NPM1P5"; ref_gene_id "ENSG00000258925";
chr15	StringTie	transcript	92286852	92287245	1000	+	.	gene_id "MSTRG.66212"; transcript_id "MSTRG.66212.1";
chr15	StringTie	exon	92286852	92287245	1000	+	.	gene_id "MSTRG.66212"; transcript_id "MSTRG.66212.1"; exon_number "1";
chr15	StringTie	transcript	92288035	92288364	1000	.	.	gene_id "MSTRG.66213"; transcript_id "MSTRG.66213.1";
chr15	StringTie	exon	92288035	92288364	1000	.	.	gene_id "MSTRG.66213"; transcript_id "MSTRG.66213.1"; exon_number "1";
chr15	StringTie	transcript	92294955	92295242	1000	.	.	gene_id "MSTRG.66214"; transcript_id "MSTRG.66214.1";
chr15	StringTie	exon	92294955	92295242	1000	.	.	gene_id "MSTRG.66214"; transcript_id "MSTRG.66214.1"; exon_number "1";
chr15	StringTie	transcript	92296987	92298216	1000	+	.	gene_id "MSTRG.66215"; transcript_id "MSTRG.66215.1";
chr15	StringTie	exon	92296987	92298216	1000	+	.	gene_id "MSTRG.66215"; transcript_id "MSTRG.66215.1"; exon_number "1";
chr15	StringTie	transcript	92298395	92311808	1000	+	.	gene_id "MSTRG.66216"; transcript_id "MSTRG.66216.1";
chr15	StringTie	exon	92298395	92298700	1000	+	.	gene_id "MSTRG.66216"; transcript_id "MSTRG.66216.1"; exon_number "1";
chr15	StringTie	exon	92311251	92311808	1000	+	.	gene_id "MSTRG.66216"; transcript_id "MSTRG.66216.1"; exon_number "2";
chr15	StringTie	transcript	92300657	92303268	1000	.	.	gene_id "MSTRG.66217"; transcript_id "MSTRG.66217.1";
chr15	StringTie	exon	92300657	92303268	1000	.	.	gene_id "MSTRG.66217"; transcript_id "MSTRG.66217.1"; exon_number "1";
chr15	StringTie	transcript	92304381	92304843	1000	.	.	gene_id "MSTRG.66218"; transcript_id "MSTRG.66218.1";
chr15	StringTie	exon	92304381	92304843	1000	.	.	gene_id "MSTRG.66218"; transcript_id "MSTRG.66218.1"; exon_number "1";
chr15	StringTie	transcript	92313490	92314769	1000	.	.	gene_id "MSTRG.66219"; transcript_id "MSTRG.66219.1";
chr15	StringTie	exon	92313490	92314769	1000	.	.	gene_id "MSTRG.66219"; transcript_id "MSTRG.66219.1"; exon_number "1";
chr1	StringTie	transcript	91039049	91039297	1000	.	.	gene_id "MSTRG.6622"; transcript_id "MSTRG.6622.1";
chr1	StringTie	exon	91039049	91039297	1000	.	.	gene_id "MSTRG.6622"; transcript_id "MSTRG.6622.1"; exon_number "1";
chr15	StringTie	transcript	92328757	92328996	1000	.	.	gene_id "MSTRG.66220"; transcript_id "MSTRG.66220.1";
chr15	StringTie	exon	92328757	92328996	1000	.	.	gene_id "MSTRG.66220"; transcript_id "MSTRG.66220.1"; exon_number "1";
chr15	StringTie	transcript	92330548	92330959	1000	.	.	gene_id "MSTRG.66221"; transcript_id "MSTRG.66221.1";
chr15	StringTie	exon	92330548	92330959	1000	.	.	gene_id "MSTRG.66221"; transcript_id "MSTRG.66221.1"; exon_number "1";
chr15	StringTie	transcript	92333603	92372866	1000	-	.	gene_id "MSTRG.66222"; transcript_id "MSTRG.66222.1";
chr15	StringTie	exon	92333603	92334286	1000	-	.	gene_id "MSTRG.66222"; transcript_id "MSTRG.66222.1"; exon_number "1";
chr15	StringTie	exon	92350111	92350160	1000	-	.	gene_id "MSTRG.66222"; transcript_id "MSTRG.66222.1"; exon_number "2";
chr15	StringTie	exon	92350290	92350397	1000	-	.	gene_id "MSTRG.66222"; transcript_id "MSTRG.66222.1"; exon_number "3";
chr15	StringTie	exon	92350488	92350678	1000	-	.	gene_id "MSTRG.66222"; transcript_id "MSTRG.66222.1"; exon_number "4";
chr15	StringTie	exon	92350881	92350947	1000	-	.	gene_id "MSTRG.66222"; transcript_id "MSTRG.66222.1"; exon_number "5";
chr15	StringTie	exon	92358322	92358432	1000	-	.	gene_id "MSTRG.66222"; transcript_id "MSTRG.66222.1"; exon_number "6";
chr15	StringTie	exon	92360484	92360545	1000	-	.	gene_id "MSTRG.66222"; transcript_id "MSTRG.66222.1"; exon_number "7";
chr15	StringTie	exon	92367258	92367369	1000	-	.	gene_id "MSTRG.66222"; transcript_id "MSTRG.66222.1"; exon_number "8";
chr15	StringTie	exon	92370792	92370895	1000	-	.	gene_id "MSTRG.66222"; transcript_id "MSTRG.66222.1"; exon_number "9";
chr15	StringTie	exon	92372746	92372866	1000	-	.	gene_id "MSTRG.66222"; transcript_id "MSTRG.66222.1"; exon_number "10";
chr15	StringTie	transcript	92344813	92372866	1000	-	.	gene_id "MSTRG.66222"; transcript_id "MSTRG.66222.2";
chr15	StringTie	exon	92344813	92345119	1000	-	.	gene_id "MSTRG.66222"; transcript_id "MSTRG.66222.2"; exon_number "1";
chr15	StringTie	exon	92350111	92350160	1000	-	.	gene_id "MSTRG.66222"; transcript_id "MSTRG.66222.2"; exon_number "2";
chr15	StringTie	exon	92350290	92350678	1000	-	.	gene_id "MSTRG.66222"; transcript_id "MSTRG.66222.2"; exon_number "3";
chr15	StringTie	exon	92350789	92350947	1000	-	.	gene_id "MSTRG.66222"; transcript_id "MSTRG.66222.2"; exon_number "4";
chr15	StringTie	exon	92358322	92358432	1000	-	.	gene_id "MSTRG.66222"; transcript_id "MSTRG.66222.2"; exon_number "5";
chr15	StringTie	exon	92360484	92360545	1000	-	.	gene_id "MSTRG.66222"; transcript_id "MSTRG.66222.2"; exon_number "6";
chr15	StringTie	exon	92367258	92367369	1000	-	.	gene_id "MSTRG.66222"; transcript_id "MSTRG.66222.2"; exon_number "7";
chr15	StringTie	exon	92370792	92370895	1000	-	.	gene_id "MSTRG.66222"; transcript_id "MSTRG.66222.2"; exon_number "8";
chr15	StringTie	exon	92372746	92372866	1000	-	.	gene_id "MSTRG.66222"; transcript_id "MSTRG.66222.2"; exon_number "9";
chr15	StringTie	transcript	92344946	92350950	1000	-	.	gene_id "MSTRG.66222"; transcript_id "MSTRG.66222.3";
chr15	StringTie	exon	92344946	92345119	1000	-	.	gene_id "MSTRG.66222"; transcript_id "MSTRG.66222.3"; exon_number "1";
chr15	StringTie	exon	92350111	92350160	1000	-	.	gene_id "MSTRG.66222"; transcript_id "MSTRG.66222.3"; exon_number "2";
chr15	StringTie	exon	92350290	92350397	1000	-	.	gene_id "MSTRG.66222"; transcript_id "MSTRG.66222.3"; exon_number "3";
chr15	StringTie	exon	92350488	92350678	1000	-	.	gene_id "MSTRG.66222"; transcript_id "MSTRG.66222.3"; exon_number "4";
chr15	StringTie	exon	92350881	92350950	1000	-	.	gene_id "MSTRG.66222"; transcript_id "MSTRG.66222.3"; exon_number "5";
chr15	StringTie	transcript	92343176	92343473	1000	.	.	gene_id "MSTRG.66223"; transcript_id "MSTRG.66223.1";
chr15	StringTie	exon	92343176	92343473	1000	.	.	gene_id "MSTRG.66223"; transcript_id "MSTRG.66223.1"; exon_number "1";
chr15	StringTie	transcript	92361041	92361477	1000	.	.	gene_id "MSTRG.66224"; transcript_id "MSTRG.66224.1";
chr15	StringTie	exon	92361041	92361477	1000	.	.	gene_id "MSTRG.66224"; transcript_id "MSTRG.66224.1"; exon_number "1";
chr15	StringTie	transcript	92368536	92368840	1000	.	.	gene_id "MSTRG.66225"; transcript_id "MSTRG.66225.1";
chr15	StringTie	exon	92368536	92368840	1000	.	.	gene_id "MSTRG.66225"; transcript_id "MSTRG.66225.1"; exon_number "1";
chr15	StringTie	transcript	92374276	92374493	1000	.	.	gene_id "MSTRG.66226"; transcript_id "MSTRG.66226.1";
chr15	StringTie	exon	92374276	92374493	1000	.	.	gene_id "MSTRG.66226"; transcript_id "MSTRG.66226.1"; exon_number "1";
chr15	StringTie	transcript	92375949	92376265	1000	.	.	gene_id "MSTRG.66227"; transcript_id "MSTRG.66227.1";
chr15	StringTie	exon	92375949	92376265	1000	.	.	gene_id "MSTRG.66227"; transcript_id "MSTRG.66227.1"; exon_number "1";
chr15	StringTie	transcript	92376682	92377421	1000	.	.	gene_id "MSTRG.66228"; transcript_id "MSTRG.66228.1";
chr15	StringTie	exon	92376682	92377421	1000	.	.	gene_id "MSTRG.66228"; transcript_id "MSTRG.66228.1"; exon_number "1";
chr15	StringTie	transcript	92377691	92378230	1000	.	.	gene_id "MSTRG.66229"; transcript_id "MSTRG.66229.1";
chr15	StringTie	exon	92377691	92378230	1000	.	.	gene_id "MSTRG.66229"; transcript_id "MSTRG.66229.1"; exon_number "1";
chr1	StringTie	transcript	91046627	91048201	1000	.	.	gene_id "MSTRG.6623"; transcript_id "MSTRG.6623.1";
chr1	StringTie	exon	91046627	91048201	1000	.	.	gene_id "MSTRG.6623"; transcript_id "MSTRG.6623.1"; exon_number "1";
chr15	StringTie	transcript	92379042	92381028	1000	.	.	gene_id "MSTRG.66230"; transcript_id "MSTRG.66230.1";
chr15	StringTie	exon	92379042	92381028	1000	.	.	gene_id "MSTRG.66230"; transcript_id "MSTRG.66230.1"; exon_number "1";
chr15	StringTie	transcript	92386026	92393825	1000	-	.	gene_id "MSTRG.66231"; transcript_id "MSTRG.66231.1";
chr15	StringTie	exon	92386026	92386414	1000	-	.	gene_id "MSTRG.66231"; transcript_id "MSTRG.66231.1"; exon_number "1";
chr15	StringTie	exon	92392272	92393825	1000	-	.	gene_id "MSTRG.66231"; transcript_id "MSTRG.66231.1"; exon_number "2";
chr15	StringTie	transcript	92393828	92468728	1000	+	.	gene_id "MSTRG.66232"; transcript_id "ENST00000268164"; gene_name "ST8SIA2"; ref_gene_id "ENSG00000140557";
chr15	StringTie	exon	92393828	92394162	1000	+	.	gene_id "MSTRG.66232"; transcript_id "ENST00000268164"; exon_number "1"; gene_name "ST8SIA2"; ref_gene_id "ENSG00000140557";
chr15	StringTie	exon	92430049	92430111	1000	+	.	gene_id "MSTRG.66232"; transcript_id "ENST00000268164"; exon_number "2"; gene_name "ST8SIA2"; ref_gene_id "ENSG00000140557";
chr15	StringTie	exon	92434247	92434375	1000	+	.	gene_id "MSTRG.66232"; transcript_id "ENST00000268164"; exon_number "3"; gene_name "ST8SIA2"; ref_gene_id "ENSG00000140557";
chr15	StringTie	exon	92438353	92438610	1000	+	.	gene_id "MSTRG.66232"; transcript_id "ENST00000268164"; exon_number "4"; gene_name "ST8SIA2"; ref_gene_id "ENSG00000140557";
chr15	StringTie	exon	92444636	92444929	1000	+	.	gene_id "MSTRG.66232"; transcript_id "ENST00000268164"; exon_number "5"; gene_name "ST8SIA2"; ref_gene_id "ENSG00000140557";
chr15	StringTie	exon	92464100	92468728	1000	+	.	gene_id "MSTRG.66232"; transcript_id "ENST00000268164"; exon_number "6"; gene_name "ST8SIA2"; ref_gene_id "ENSG00000140557";
chr15	StringTie	transcript	92394041	92464385	1000	+	.	gene_id "MSTRG.66232"; transcript_id "ENST00000539113"; gene_name "ST8SIA2"; ref_gene_id "ENSG00000140557";
chr15	StringTie	exon	92394041	92394162	1000	+	.	gene_id "MSTRG.66232"; transcript_id "ENST00000539113"; exon_number "1"; gene_name "ST8SIA2"; ref_gene_id "ENSG00000140557";
chr15	StringTie	exon	92434247	92434375	1000	+	.	gene_id "MSTRG.66232"; transcript_id "ENST00000539113"; exon_number "2"; gene_name "ST8SIA2"; ref_gene_id "ENSG00000140557";
chr15	StringTie	exon	92438353	92438610	1000	+	.	gene_id "MSTRG.66232"; transcript_id "ENST00000539113"; exon_number "3"; gene_name "ST8SIA2"; ref_gene_id "ENSG00000140557";
chr15	StringTie	exon	92444636	92444929	1000	+	.	gene_id "MSTRG.66232"; transcript_id "ENST00000539113"; exon_number "4"; gene_name "ST8SIA2"; ref_gene_id "ENSG00000140557";
chr15	StringTie	exon	92464100	92464385	1000	+	.	gene_id "MSTRG.66232"; transcript_id "ENST00000539113"; exon_number "5"; gene_name "ST8SIA2"; ref_gene_id "ENSG00000140557";
chr15	StringTie	transcript	92394065	92464384	1000	+	.	gene_id "MSTRG.66232"; transcript_id "ENST00000555434"; gene_name "ST8SIA2"; ref_gene_id "ENSG00000140557";
chr15	StringTie	exon	92394065	92394162	1000	+	.	gene_id "MSTRG.66232"; transcript_id "ENST00000555434"; exon_number "1"; gene_name "ST8SIA2"; ref_gene_id "ENSG00000140557";
chr15	StringTie	exon	92430049	92430111	1000	+	.	gene_id "MSTRG.66232"; transcript_id "ENST00000555434"; exon_number "2"; gene_name "ST8SIA2"; ref_gene_id "ENSG00000140557";
chr15	StringTie	exon	92438353	92438610	1000	+	.	gene_id "MSTRG.66232"; transcript_id "ENST00000555434"; exon_number "3"; gene_name "ST8SIA2"; ref_gene_id "ENSG00000140557";
chr15	StringTie	exon	92444636	92444929	1000	+	.	gene_id "MSTRG.66232"; transcript_id "ENST00000555434"; exon_number "4"; gene_name "ST8SIA2"; ref_gene_id "ENSG00000140557";
chr15	StringTie	exon	92464100	92464384	1000	+	.	gene_id "MSTRG.66232"; transcript_id "ENST00000555434"; exon_number "5"; gene_name "ST8SIA2"; ref_gene_id "ENSG00000140557";
chr15	StringTie	transcript	92434316	92445124	1000	+	.	gene_id "MSTRG.66232"; transcript_id "ENST00000556382"; gene_name "ST8SIA2"; ref_gene_id "ENSG00000140557";
chr15	StringTie	exon	92434316	92434375	1000	+	.	gene_id "MSTRG.66232"; transcript_id "ENST00000556382"; exon_number "1"; gene_name "ST8SIA2"; ref_gene_id "ENSG00000140557";
chr15	StringTie	exon	92438353	92438610	1000	+	.	gene_id "MSTRG.66232"; transcript_id "ENST00000556382"; exon_number "2"; gene_name "ST8SIA2"; ref_gene_id "ENSG00000140557";
chr15	StringTie	exon	92444636	92445124	1000	+	.	gene_id "MSTRG.66232"; transcript_id "ENST00000556382"; exon_number "3"; gene_name "ST8SIA2"; ref_gene_id "ENSG00000140557";
chr15	StringTie	transcript	92420860	92422735	1000	+	.	gene_id "MSTRG.66232"; transcript_id "ENST00000557166"; gene_name "ENO1P2"; ref_gene_id "ENSG00000258739";
chr15	StringTie	exon	92420860	92421301	1000	+	.	gene_id "MSTRG.66232"; transcript_id "ENST00000557166"; exon_number "1"; gene_name "ENO1P2"; ref_gene_id "ENSG00000258739";
chr15	StringTie	exon	92422204	92422735	1000	+	.	gene_id "MSTRG.66232"; transcript_id "ENST00000557166"; exon_number "2"; gene_name "ENO1P2"; ref_gene_id "ENSG00000258739";
chr15	StringTie	transcript	92386554	92468788	1000	+	.	gene_id "MSTRG.66232"; transcript_id "MSTRG.66232.1";
chr15	StringTie	exon	92386554	92394162	1000	+	.	gene_id "MSTRG.66232"; transcript_id "MSTRG.66232.1"; exon_number "1";
chr15	StringTie	exon	92413358	92413487	1000	+	.	gene_id "MSTRG.66232"; transcript_id "MSTRG.66232.1"; exon_number "2";
chr15	StringTie	exon	92413986	92414330	1000	+	.	gene_id "MSTRG.66232"; transcript_id "MSTRG.66232.1"; exon_number "3";
chr15	StringTie	exon	92430049	92430111	1000	+	.	gene_id "MSTRG.66232"; transcript_id "MSTRG.66232.1"; exon_number "4";
chr15	StringTie	exon	92434247	92434375	1000	+	.	gene_id "MSTRG.66232"; transcript_id "MSTRG.66232.1"; exon_number "5";
chr15	StringTie	exon	92438353	92438610	1000	+	.	gene_id "MSTRG.66232"; transcript_id "MSTRG.66232.1"; exon_number "6";
chr15	StringTie	exon	92444636	92444929	1000	+	.	gene_id "MSTRG.66232"; transcript_id "MSTRG.66232.1"; exon_number "7";
chr15	StringTie	exon	92464100	92465295	1000	+	.	gene_id "MSTRG.66232"; transcript_id "MSTRG.66232.1"; exon_number "8";
chr15	StringTie	exon	92466335	92468788	1000	+	.	gene_id "MSTRG.66232"; transcript_id "MSTRG.66232.1"; exon_number "9";
chr15	StringTie	transcript	92412976	92468888	1000	+	.	gene_id "MSTRG.66232"; transcript_id "MSTRG.66232.12";
chr15	StringTie	exon	92412976	92412995	1000	+	.	gene_id "MSTRG.66232"; transcript_id "MSTRG.66232.12"; exon_number "1";
chr15	StringTie	exon	92413358	92413487	1000	+	.	gene_id "MSTRG.66232"; transcript_id "MSTRG.66232.12"; exon_number "2";
chr15	StringTie	exon	92414092	92414330	1000	+	.	gene_id "MSTRG.66232"; transcript_id "MSTRG.66232.12"; exon_number "3";
chr15	StringTie	exon	92430049	92430111	1000	+	.	gene_id "MSTRG.66232"; transcript_id "MSTRG.66232.12"; exon_number "4";
chr15	StringTie	exon	92434247	92434375	1000	+	.	gene_id "MSTRG.66232"; transcript_id "MSTRG.66232.12"; exon_number "5";
chr15	StringTie	exon	92438353	92438610	1000	+	.	gene_id "MSTRG.66232"; transcript_id "MSTRG.66232.12"; exon_number "6";
chr15	StringTie	exon	92444636	92444929	1000	+	.	gene_id "MSTRG.66232"; transcript_id "MSTRG.66232.12"; exon_number "7";
chr15	StringTie	exon	92464100	92468888	1000	+	.	gene_id "MSTRG.66232"; transcript_id "MSTRG.66232.12"; exon_number "8";
chr15	StringTie	transcript	92413379	92468734	1000	+	.	gene_id "MSTRG.66232"; transcript_id "MSTRG.66232.13";
chr15	StringTie	exon	92413379	92413487	1000	+	.	gene_id "MSTRG.66232"; transcript_id "MSTRG.66232.13"; exon_number "1";
chr15	StringTie	exon	92430049	92430111	1000	+	.	gene_id "MSTRG.66232"; transcript_id "MSTRG.66232.13"; exon_number "2";
chr15	StringTie	exon	92434247	92434375	1000	+	.	gene_id "MSTRG.66232"; transcript_id "MSTRG.66232.13"; exon_number "3";
chr15	StringTie	exon	92438353	92438610	1000	+	.	gene_id "MSTRG.66232"; transcript_id "MSTRG.66232.13"; exon_number "4";
chr15	StringTie	exon	92444636	92444929	1000	+	.	gene_id "MSTRG.66232"; transcript_id "MSTRG.66232.13"; exon_number "5";
chr15	StringTie	exon	92464100	92465295	1000	+	.	gene_id "MSTRG.66232"; transcript_id "MSTRG.66232.13"; exon_number "6";
chr15	StringTie	exon	92466335	92468734	1000	+	.	gene_id "MSTRG.66232"; transcript_id "MSTRG.66232.13"; exon_number "7";
chr15	StringTie	transcript	92413968	92448974	1000	+	.	gene_id "MSTRG.66232"; transcript_id "MSTRG.66232.14";
chr15	StringTie	exon	92413968	92414330	1000	+	.	gene_id "MSTRG.66232"; transcript_id "MSTRG.66232.14"; exon_number "1";
chr15	StringTie	exon	92430049	92430111	1000	+	.	gene_id "MSTRG.66232"; transcript_id "MSTRG.66232.14"; exon_number "2";
chr15	StringTie	exon	92434247	92434381	1000	+	.	gene_id "MSTRG.66232"; transcript_id "MSTRG.66232.14"; exon_number "3";
chr15	StringTie	exon	92438353	92438610	1000	+	.	gene_id "MSTRG.66232"; transcript_id "MSTRG.66232.14"; exon_number "4";
chr15	StringTie	exon	92444636	92448974	1000	+	.	gene_id "MSTRG.66232"; transcript_id "MSTRG.66232.14"; exon_number "5";
chr15	StringTie	transcript	92414274	92468801	1000	+	.	gene_id "MSTRG.66232"; transcript_id "MSTRG.66232.15";
chr15	StringTie	exon	92414274	92414330	1000	+	.	gene_id "MSTRG.66232"; transcript_id "MSTRG.66232.15"; exon_number "1";
chr15	StringTie	exon	92434247	92434375	1000	+	.	gene_id "MSTRG.66232"; transcript_id "MSTRG.66232.15"; exon_number "2";
chr15	StringTie	exon	92438353	92438610	1000	+	.	gene_id "MSTRG.66232"; transcript_id "MSTRG.66232.15"; exon_number "3";
chr15	StringTie	exon	92444636	92444929	1000	+	.	gene_id "MSTRG.66232"; transcript_id "MSTRG.66232.15"; exon_number "4";
chr15	StringTie	exon	92464100	92468801	1000	+	.	gene_id "MSTRG.66232"; transcript_id "MSTRG.66232.15"; exon_number "5";
chr15	StringTie	transcript	92415281	92468758	1000	+	.	gene_id "MSTRG.66232"; transcript_id "MSTRG.66232.16";
chr15	StringTie	exon	92415281	92415310	1000	+	.	gene_id "MSTRG.66232"; transcript_id "MSTRG.66232.16"; exon_number "1";
chr15	StringTie	exon	92430049	92430111	1000	+	.	gene_id "MSTRG.66232"; transcript_id "MSTRG.66232.16"; exon_number "2";
chr15	StringTie	exon	92434247	92434375	1000	+	.	gene_id "MSTRG.66232"; transcript_id "MSTRG.66232.16"; exon_number "3";
chr15	StringTie	exon	92438353	92438610	1000	+	.	gene_id "MSTRG.66232"; transcript_id "MSTRG.66232.16"; exon_number "4";
chr15	StringTie	exon	92444636	92444929	1000	+	.	gene_id "MSTRG.66232"; transcript_id "MSTRG.66232.16"; exon_number "5";
chr15	StringTie	exon	92464100	92468758	1000	+	.	gene_id "MSTRG.66232"; transcript_id "MSTRG.66232.16"; exon_number "6";
chr15	StringTie	transcript	92420860	92468768	1000	+	.	gene_id "MSTRG.66232"; transcript_id "MSTRG.66232.17";
chr15	StringTie	exon	92420860	92421301	1000	+	.	gene_id "MSTRG.66232"; transcript_id "MSTRG.66232.17"; exon_number "1";
chr15	StringTie	exon	92422204	92422786	1000	+	.	gene_id "MSTRG.66232"; transcript_id "MSTRG.66232.17"; exon_number "2";
chr15	StringTie	exon	92430049	92430111	1000	+	.	gene_id "MSTRG.66232"; transcript_id "MSTRG.66232.17"; exon_number "3";
chr15	StringTie	exon	92434247	92434375	1000	+	.	gene_id "MSTRG.66232"; transcript_id "MSTRG.66232.17"; exon_number "4";
chr15	StringTie	exon	92438353	92438610	1000	+	.	gene_id "MSTRG.66232"; transcript_id "MSTRG.66232.17"; exon_number "5";
chr15	StringTie	exon	92444636	92444929	1000	+	.	gene_id "MSTRG.66232"; transcript_id "MSTRG.66232.17"; exon_number "6";
chr15	StringTie	exon	92464100	92468768	1000	+	.	gene_id "MSTRG.66232"; transcript_id "MSTRG.66232.17"; exon_number "7";
chr15	StringTie	transcript	92425454	92468728	1000	+	.	gene_id "MSTRG.66232"; transcript_id "MSTRG.66232.19";
chr15	StringTie	exon	92425454	92425652	1000	+	.	gene_id "MSTRG.66232"; transcript_id "MSTRG.66232.19"; exon_number "1";
chr15	StringTie	exon	92430049	92430111	1000	+	.	gene_id "MSTRG.66232"; transcript_id "MSTRG.66232.19"; exon_number "2";
chr15	StringTie	exon	92434247	92434375	1000	+	.	gene_id "MSTRG.66232"; transcript_id "MSTRG.66232.19"; exon_number "3";
chr15	StringTie	exon	92438353	92438610	1000	+	.	gene_id "MSTRG.66232"; transcript_id "MSTRG.66232.19"; exon_number "4";
chr15	StringTie	exon	92444636	92444929	1000	+	.	gene_id "MSTRG.66232"; transcript_id "MSTRG.66232.19"; exon_number "5";
chr15	StringTie	exon	92464100	92468728	1000	+	.	gene_id "MSTRG.66232"; transcript_id "MSTRG.66232.19"; exon_number "6";
chr15	StringTie	transcript	92386603	92469238	1000	+	.	gene_id "MSTRG.66232"; transcript_id "MSTRG.66232.2";
chr15	StringTie	exon	92386603	92394162	1000	+	.	gene_id "MSTRG.66232"; transcript_id "MSTRG.66232.2"; exon_number "1";
chr15	StringTie	exon	92413358	92413487	1000	+	.	gene_id "MSTRG.66232"; transcript_id "MSTRG.66232.2"; exon_number "2";
chr15	StringTie	exon	92430049	92430111	1000	+	.	gene_id "MSTRG.66232"; transcript_id "MSTRG.66232.2"; exon_number "3";
chr15	StringTie	exon	92434247	92434375	1000	+	.	gene_id "MSTRG.66232"; transcript_id "MSTRG.66232.2"; exon_number "4";
chr15	StringTie	exon	92438353	92438610	1000	+	.	gene_id "MSTRG.66232"; transcript_id "MSTRG.66232.2"; exon_number "5";
chr15	StringTie	exon	92444636	92444929	1000	+	.	gene_id "MSTRG.66232"; transcript_id "MSTRG.66232.2"; exon_number "6";
chr15	StringTie	exon	92464100	92469238	1000	+	.	gene_id "MSTRG.66232"; transcript_id "MSTRG.66232.2"; exon_number "7";
chr15	StringTie	transcript	92429761	92468729	1000	+	.	gene_id "MSTRG.66232"; transcript_id "MSTRG.66232.20";
chr15	StringTie	exon	92429761	92429962	1000	+	.	gene_id "MSTRG.66232"; transcript_id "MSTRG.66232.20"; exon_number "1";
chr15	StringTie	exon	92430049	92430111	1000	+	.	gene_id "MSTRG.66232"; transcript_id "MSTRG.66232.20"; exon_number "2";
chr15	StringTie	exon	92434247	92434375	1000	+	.	gene_id "MSTRG.66232"; transcript_id "MSTRG.66232.20"; exon_number "3";
chr15	StringTie	exon	92438353	92438610	1000	+	.	gene_id "MSTRG.66232"; transcript_id "MSTRG.66232.20"; exon_number "4";
chr15	StringTie	exon	92444636	92444929	1000	+	.	gene_id "MSTRG.66232"; transcript_id "MSTRG.66232.20"; exon_number "5";
chr15	StringTie	exon	92464100	92468729	1000	+	.	gene_id "MSTRG.66232"; transcript_id "MSTRG.66232.20"; exon_number "6";
chr15	StringTie	transcript	92430046	92468728	1000	+	.	gene_id "MSTRG.66232"; transcript_id "MSTRG.66232.21";
chr15	StringTie	exon	92430046	92430111	1000	+	.	gene_id "MSTRG.66232"; transcript_id "MSTRG.66232.21"; exon_number "1";
chr15	StringTie	exon	92434247	92434375	1000	+	.	gene_id "MSTRG.66232"; transcript_id "MSTRG.66232.21"; exon_number "2";
chr15	StringTie	exon	92438353	92438610	1000	+	.	gene_id "MSTRG.66232"; transcript_id "MSTRG.66232.21"; exon_number "3";
chr15	StringTie	exon	92444636	92444929	1000	+	.	gene_id "MSTRG.66232"; transcript_id "MSTRG.66232.21"; exon_number "4";
chr15	StringTie	exon	92464100	92465250	1000	+	.	gene_id "MSTRG.66232"; transcript_id "MSTRG.66232.21"; exon_number "5";
chr15	StringTie	exon	92466335	92468728	1000	+	.	gene_id "MSTRG.66232"; transcript_id "MSTRG.66232.21"; exon_number "6";
chr15	StringTie	transcript	92430048	92468696	1000	+	.	gene_id "MSTRG.66232"; transcript_id "MSTRG.66232.22";
chr15	StringTie	exon	92430048	92430111	1000	+	.	gene_id "MSTRG.66232"; transcript_id "MSTRG.66232.22"; exon_number "1";
chr15	StringTie	exon	92434247	92434375	1000	+	.	gene_id "MSTRG.66232"; transcript_id "MSTRG.66232.22"; exon_number "2";
chr15	StringTie	exon	92438405	92438610	1000	+	.	gene_id "MSTRG.66232"; transcript_id "MSTRG.66232.22"; exon_number "3";
chr15	StringTie	exon	92444636	92444929	1000	+	.	gene_id "MSTRG.66232"; transcript_id "MSTRG.66232.22"; exon_number "4";
chr15	StringTie	exon	92464100	92468696	1000	+	.	gene_id "MSTRG.66232"; transcript_id "MSTRG.66232.22"; exon_number "5";
chr15	StringTie	transcript	92430066	92468698	1000	+	.	gene_id "MSTRG.66232"; transcript_id "MSTRG.66232.23";
chr15	StringTie	exon	92430066	92430111	1000	+	.	gene_id "MSTRG.66232"; transcript_id "MSTRG.66232.23"; exon_number "1";
chr15	StringTie	exon	92434247	92434375	1000	+	.	gene_id "MSTRG.66232"; transcript_id "MSTRG.66232.23"; exon_number "2";
chr15	StringTie	exon	92438353	92438548	1000	+	.	gene_id "MSTRG.66232"; transcript_id "MSTRG.66232.23"; exon_number "3";
chr15	StringTie	exon	92438586	92438610	1000	+	.	gene_id "MSTRG.66232"; transcript_id "MSTRG.66232.23"; exon_number "4";
chr15	StringTie	exon	92444636	92444929	1000	+	.	gene_id "MSTRG.66232"; transcript_id "MSTRG.66232.23"; exon_number "5";
chr15	StringTie	exon	92464100	92468698	1000	+	.	gene_id "MSTRG.66232"; transcript_id "MSTRG.66232.23"; exon_number "6";
chr15	StringTie	transcript	92386604	92468869	1000	+	.	gene_id "MSTRG.66232"; transcript_id "MSTRG.66232.3";
chr15	StringTie	exon	92386604	92394162	1000	+	.	gene_id "MSTRG.66232"; transcript_id "MSTRG.66232.3"; exon_number "1";
chr15	StringTie	exon	92413358	92413487	1000	+	.	gene_id "MSTRG.66232"; transcript_id "MSTRG.66232.3"; exon_number "2";
chr15	StringTie	exon	92414092	92414330	1000	+	.	gene_id "MSTRG.66232"; transcript_id "MSTRG.66232.3"; exon_number "3";
chr15	StringTie	exon	92430049	92430111	1000	+	.	gene_id "MSTRG.66232"; transcript_id "MSTRG.66232.3"; exon_number "4";
chr15	StringTie	exon	92434247	92434375	1000	+	.	gene_id "MSTRG.66232"; transcript_id "MSTRG.66232.3"; exon_number "5";
chr15	StringTie	exon	92438353	92438610	1000	+	.	gene_id "MSTRG.66232"; transcript_id "MSTRG.66232.3"; exon_number "6";
chr15	StringTie	exon	92444636	92444929	1000	+	.	gene_id "MSTRG.66232"; transcript_id "MSTRG.66232.3"; exon_number "7";
chr15	StringTie	exon	92464100	92468869	1000	+	.	gene_id "MSTRG.66232"; transcript_id "MSTRG.66232.3"; exon_number "8";
chr15	StringTie	transcript	92389481	92401499	1000	+	.	gene_id "MSTRG.66232"; transcript_id "MSTRG.66232.4";
chr15	StringTie	exon	92389481	92394162	1000	+	.	gene_id "MSTRG.66232"; transcript_id "MSTRG.66232.4"; exon_number "1";
chr15	StringTie	exon	92401463	92401499	1000	+	.	gene_id "MSTRG.66232"; transcript_id "MSTRG.66232.4"; exon_number "2";
chr15	StringTie	transcript	92393860	92468788	1000	+	.	gene_id "MSTRG.66232"; transcript_id "MSTRG.66232.6";
chr15	StringTie	exon	92393860	92394162	1000	+	.	gene_id "MSTRG.66232"; transcript_id "MSTRG.66232.6"; exon_number "1";
chr15	StringTie	exon	92402852	92402971	1000	+	.	gene_id "MSTRG.66232"; transcript_id "MSTRG.66232.6"; exon_number "2";
chr15	StringTie	exon	92430049	92430111	1000	+	.	gene_id "MSTRG.66232"; transcript_id "MSTRG.66232.6"; exon_number "3";
chr15	StringTie	exon	92434247	92434375	1000	+	.	gene_id "MSTRG.66232"; transcript_id "MSTRG.66232.6"; exon_number "4";
chr15	StringTie	exon	92438353	92438610	1000	+	.	gene_id "MSTRG.66232"; transcript_id "MSTRG.66232.6"; exon_number "5";
chr15	StringTie	exon	92444636	92444929	1000	+	.	gene_id "MSTRG.66232"; transcript_id "MSTRG.66232.6"; exon_number "6";
chr15	StringTie	exon	92464100	92468788	1000	+	.	gene_id "MSTRG.66232"; transcript_id "MSTRG.66232.6"; exon_number "7";
chr15	StringTie	transcript	92393931	92469202	1000	+	.	gene_id "MSTRG.66232"; transcript_id "MSTRG.66232.7";
chr15	StringTie	exon	92393931	92394162	1000	+	.	gene_id "MSTRG.66232"; transcript_id "MSTRG.66232.7"; exon_number "1";
chr15	StringTie	exon	92413358	92413487	1000	+	.	gene_id "MSTRG.66232"; transcript_id "MSTRG.66232.7"; exon_number "2";
chr15	StringTie	exon	92413986	92414330	1000	+	.	gene_id "MSTRG.66232"; transcript_id "MSTRG.66232.7"; exon_number "3";
chr15	StringTie	exon	92430049	92430111	1000	+	.	gene_id "MSTRG.66232"; transcript_id "MSTRG.66232.7"; exon_number "4";
chr15	StringTie	exon	92434247	92434375	1000	+	.	gene_id "MSTRG.66232"; transcript_id "MSTRG.66232.7"; exon_number "5";
chr15	StringTie	exon	92438353	92438610	1000	+	.	gene_id "MSTRG.66232"; transcript_id "MSTRG.66232.7"; exon_number "6";
chr15	StringTie	exon	92444636	92444929	1000	+	.	gene_id "MSTRG.66232"; transcript_id "MSTRG.66232.7"; exon_number "7";
chr15	StringTie	exon	92464100	92469202	1000	+	.	gene_id "MSTRG.66232"; transcript_id "MSTRG.66232.7"; exon_number "8";
chr15	StringTie	transcript	92394041	92468730	1000	+	.	gene_id "MSTRG.66232"; transcript_id "MSTRG.66232.8";
chr15	StringTie	exon	92394041	92394162	1000	+	.	gene_id "MSTRG.66232"; transcript_id "MSTRG.66232.8"; exon_number "1";
chr15	StringTie	exon	92434247	92434375	1000	+	.	gene_id "MSTRG.66232"; transcript_id "MSTRG.66232.8"; exon_number "2";
chr15	StringTie	exon	92438353	92438610	1000	+	.	gene_id "MSTRG.66232"; transcript_id "MSTRG.66232.8"; exon_number "3";
chr15	StringTie	exon	92444636	92444929	1000	+	.	gene_id "MSTRG.66232"; transcript_id "MSTRG.66232.8"; exon_number "4";
chr15	StringTie	exon	92464100	92466471	1000	+	.	gene_id "MSTRG.66232"; transcript_id "MSTRG.66232.8"; exon_number "5";
chr15	StringTie	exon	92468441	92468730	1000	+	.	gene_id "MSTRG.66232"; transcript_id "MSTRG.66232.8"; exon_number "6";
chr15	StringTie	transcript	92394041	92468728	1000	+	.	gene_id "MSTRG.66232"; transcript_id "MSTRG.66232.9";
chr15	StringTie	exon	92394041	92394162	1000	+	.	gene_id "MSTRG.66232"; transcript_id "MSTRG.66232.9"; exon_number "1";
chr15	StringTie	exon	92434247	92434375	1000	+	.	gene_id "MSTRG.66232"; transcript_id "MSTRG.66232.9"; exon_number "2";
chr15	StringTie	exon	92438353	92438610	1000	+	.	gene_id "MSTRG.66232"; transcript_id "MSTRG.66232.9"; exon_number "3";
chr15	StringTie	exon	92444636	92444929	1000	+	.	gene_id "MSTRG.66232"; transcript_id "MSTRG.66232.9"; exon_number "4";
chr15	StringTie	exon	92464100	92465295	1000	+	.	gene_id "MSTRG.66232"; transcript_id "MSTRG.66232.9"; exon_number "5";
chr15	StringTie	exon	92466335	92468728	1000	+	.	gene_id "MSTRG.66232"; transcript_id "MSTRG.66232.9"; exon_number "6";
chr15	StringTie	transcript	92417547	92417689	1000	+	.	gene_id "MSTRG.66233"; transcript_id "ENST00000458953"; gene_name "snoU109"; ref_gene_id "ENSG00000239197";
chr15	StringTie	exon	92417547	92417689	1000	+	.	gene_id "MSTRG.66233"; transcript_id "ENST00000458953"; exon_number "1"; gene_name "snoU109"; ref_gene_id "ENSG00000239197";
chr15	StringTie	transcript	92470233	92471546	1000	-	.	gene_id "MSTRG.66234"; transcript_id "ENST00000554440"; gene_name "RP11-763K15.1"; ref_gene_id "ENSG00000259170";
chr15	StringTie	exon	92470233	92470406	1000	-	.	gene_id "MSTRG.66234"; transcript_id "ENST00000554440"; exon_number "1"; gene_name "RP11-763K15.1"; ref_gene_id "ENSG00000259170";
chr15	StringTie	exon	92471241	92471546	1000	-	.	gene_id "MSTRG.66234"; transcript_id "ENST00000554440"; exon_number "2"; gene_name "RP11-763K15.1"; ref_gene_id "ENSG00000259170";
chr15	StringTie	transcript	92470240	92471529	1000	-	.	gene_id "MSTRG.66234"; transcript_id "MSTRG.66234.2";
chr15	StringTie	exon	92470240	92470406	1000	-	.	gene_id "MSTRG.66234"; transcript_id "MSTRG.66234.2"; exon_number "1";
chr15	StringTie	exon	92471256	92471529	1000	-	.	gene_id "MSTRG.66234"; transcript_id "MSTRG.66234.2"; exon_number "2";
chr15	StringTie	transcript	92471921	92500842	1000	+	.	gene_id "MSTRG.66235"; transcript_id "ENST00000556865"; gene_name "C15orf32"; ref_gene_id "ENSG00000183643";
chr15	StringTie	exon	92471921	92472522	1000	+	.	gene_id "MSTRG.66235"; transcript_id "ENST00000556865"; exon_number "1"; gene_name "C15orf32"; ref_gene_id "ENSG00000183643";
chr15	StringTie	exon	92472953	92473110	1000	+	.	gene_id "MSTRG.66235"; transcript_id "ENST00000556865"; exon_number "2"; gene_name "C15orf32"; ref_gene_id "ENSG00000183643";
chr15	StringTie	exon	92500358	92500842	1000	+	.	gene_id "MSTRG.66235"; transcript_id "ENST00000556865"; exon_number "3"; gene_name "C15orf32"; ref_gene_id "ENSG00000183643";
chr15	StringTie	transcript	92471654	92501117	1000	+	.	gene_id "MSTRG.66235"; transcript_id "ENST00000624458"; gene_name "C15orf32"; ref_gene_id "ENSG00000183643";
chr15	StringTie	exon	92471654	92472522	1000	+	.	gene_id "MSTRG.66235"; transcript_id "ENST00000624458"; exon_number "1"; gene_name "C15orf32"; ref_gene_id "ENSG00000183643";
chr15	StringTie	exon	92472953	92473072	1000	+	.	gene_id "MSTRG.66235"; transcript_id "ENST00000624458"; exon_number "2"; gene_name "C15orf32"; ref_gene_id "ENSG00000183643";
chr15	StringTie	exon	92500358	92501117	1000	+	.	gene_id "MSTRG.66235"; transcript_id "ENST00000624458"; exon_number "3"; gene_name "C15orf32"; ref_gene_id "ENSG00000183643";
chr15	StringTie	transcript	92475164	92475876	1000	.	.	gene_id "MSTRG.66236"; transcript_id "MSTRG.66236.1";
chr15	StringTie	exon	92475164	92475876	1000	.	.	gene_id "MSTRG.66236"; transcript_id "MSTRG.66236.1"; exon_number "1";
chr15	StringTie	transcript	92477143	92480876	1000	.	.	gene_id "MSTRG.66237"; transcript_id "MSTRG.66237.1";
chr15	StringTie	exon	92477143	92480876	1000	.	.	gene_id "MSTRG.66237"; transcript_id "MSTRG.66237.1"; exon_number "1";
chr15	StringTie	transcript	92485159	92486375	1000	.	.	gene_id "MSTRG.66238"; transcript_id "MSTRG.66238.1";
chr15	StringTie	exon	92485159	92486375	1000	.	.	gene_id "MSTRG.66238"; transcript_id "MSTRG.66238.1"; exon_number "1";
chr15	StringTie	transcript	92511283	92511581	1000	.	.	gene_id "MSTRG.66239"; transcript_id "MSTRG.66239.1";
chr15	StringTie	exon	92511283	92511581	1000	.	.	gene_id "MSTRG.66239"; transcript_id "MSTRG.66239.1"; exon_number "1";
chr1	StringTie	transcript	91049437	91049936	1000	.	.	gene_id "MSTRG.6624"; transcript_id "MSTRG.6624.1";
chr1	StringTie	exon	91049437	91049936	1000	.	.	gene_id "MSTRG.6624"; transcript_id "MSTRG.6624.1"; exon_number "1";
chr15	StringTie	transcript	92513660	92514689	1000	.	.	gene_id "MSTRG.66240"; transcript_id "MSTRG.66240.1";
chr15	StringTie	exon	92513660	92514689	1000	.	.	gene_id "MSTRG.66240"; transcript_id "MSTRG.66240.1"; exon_number "1";
chr15	StringTie	transcript	92515403	92516971	1000	.	.	gene_id "MSTRG.66241"; transcript_id "MSTRG.66241.1";
chr15	StringTie	exon	92515403	92516971	1000	.	.	gene_id "MSTRG.66241"; transcript_id "MSTRG.66241.1"; exon_number "1";
chr15	StringTie	transcript	92547493	92548247	1000	.	.	gene_id "MSTRG.66242"; transcript_id "MSTRG.66242.1";
chr15	StringTie	exon	92547493	92548247	1000	.	.	gene_id "MSTRG.66242"; transcript_id "MSTRG.66242.1"; exon_number "1";
chr15	StringTie	transcript	92549282	92550616	1000	.	.	gene_id "MSTRG.66243"; transcript_id "MSTRG.66243.1";
chr15	StringTie	exon	92549282	92550616	1000	.	.	gene_id "MSTRG.66243"; transcript_id "MSTRG.66243.1"; exon_number "1";
chr15	StringTie	transcript	92560221	92560485	1000	.	.	gene_id "MSTRG.66244"; transcript_id "MSTRG.66244.1";
chr15	StringTie	exon	92560221	92560485	1000	.	.	gene_id "MSTRG.66244"; transcript_id "MSTRG.66244.1"; exon_number "1";
chr15	StringTie	transcript	92561514	92561749	1000	.	.	gene_id "MSTRG.66245"; transcript_id "MSTRG.66245.1";
chr15	StringTie	exon	92561514	92561749	1000	.	.	gene_id "MSTRG.66245"; transcript_id "MSTRG.66245.1"; exon_number "1";
chr15	StringTie	transcript	92562289	92562511	1000	.	.	gene_id "MSTRG.66246"; transcript_id "MSTRG.66246.1";
chr15	StringTie	exon	92562289	92562511	1000	.	.	gene_id "MSTRG.66246"; transcript_id "MSTRG.66246.1"; exon_number "1";
chr15	StringTie	transcript	92563191	92563391	1000	.	.	gene_id "MSTRG.66247"; transcript_id "MSTRG.66247.1";
chr15	StringTie	exon	92563191	92563391	1000	.	.	gene_id "MSTRG.66247"; transcript_id "MSTRG.66247.1"; exon_number "1";
chr15	StringTie	transcript	92564634	92565143	1000	.	.	gene_id "MSTRG.66248"; transcript_id "MSTRG.66248.1";
chr15	StringTie	exon	92564634	92565143	1000	.	.	gene_id "MSTRG.66248"; transcript_id "MSTRG.66248.1"; exon_number "1";
chr15	StringTie	transcript	92617443	92655958	1000	-	.	gene_id "MSTRG.66249"; transcript_id "ENST00000327355"; gene_name "FAM174B"; ref_gene_id "ENSG00000185442";
chr15	StringTie	exon	92617443	92619459	1000	-	.	gene_id "MSTRG.66249"; transcript_id "ENST00000327355"; exon_number "1"; gene_name "FAM174B"; ref_gene_id "ENSG00000185442";
chr15	StringTie	exon	92630214	92630345	1000	-	.	gene_id "MSTRG.66249"; transcript_id "ENST00000327355"; exon_number "2"; gene_name "FAM174B"; ref_gene_id "ENSG00000185442";
chr15	StringTie	exon	92655316	92655958	1000	-	.	gene_id "MSTRG.66249"; transcript_id "ENST00000327355"; exon_number "3"; gene_name "FAM174B"; ref_gene_id "ENSG00000185442";
chr15	StringTie	transcript	92617448	92645598	1000	-	.	gene_id "MSTRG.66249"; transcript_id "ENST00000553393"; gene_name "FAM174B"; ref_gene_id "ENSG00000185442";
chr15	StringTie	exon	92617448	92617725	1000	-	.	gene_id "MSTRG.66249"; transcript_id "ENST00000553393"; exon_number "1"; gene_name "FAM174B"; ref_gene_id "ENSG00000185442";
chr15	StringTie	exon	92630214	92630345	1000	-	.	gene_id "MSTRG.66249"; transcript_id "ENST00000553393"; exon_number "2"; gene_name "FAM174B"; ref_gene_id "ENSG00000185442";
chr15	StringTie	exon	92645514	92645598	1000	-	.	gene_id "MSTRG.66249"; transcript_id "ENST00000553393"; exon_number "3"; gene_name "FAM174B"; ref_gene_id "ENSG00000185442";
chr15	StringTie	transcript	92699040	92724277	1000	-	.	gene_id "MSTRG.66249"; transcript_id "ENST00000554000"; gene_name "RP11-386M24.8"; ref_gene_id "ENSG00000272298";
chr15	StringTie	exon	92699040	92699163	1000	-	.	gene_id "MSTRG.66249"; transcript_id "ENST00000554000"; exon_number "1"; gene_name "RP11-386M24.8"; ref_gene_id "ENSG00000272298";
chr15	StringTie	exon	92724162	92724277	1000	-	.	gene_id "MSTRG.66249"; transcript_id "ENST00000554000"; exon_number "2"; gene_name "RP11-386M24.8"; ref_gene_id "ENSG00000272298";
chr15	StringTie	transcript	92808844	92809884	1000	-	.	gene_id "MSTRG.66249"; transcript_id "ENST00000554082"; gene_name "FAM174B"; ref_gene_id "ENSG00000185442";
chr15	StringTie	exon	92808844	92809013	1000	-	.	gene_id "MSTRG.66249"; transcript_id "ENST00000554082"; exon_number "1"; gene_name "FAM174B"; ref_gene_id "ENSG00000185442";
chr15	StringTie	exon	92809646	92809884	1000	-	.	gene_id "MSTRG.66249"; transcript_id "ENST00000554082"; exon_number "2"; gene_name "FAM174B"; ref_gene_id "ENSG00000185442";
chr15	StringTie	transcript	92733823	92734195	1000	-	.	gene_id "MSTRG.66249"; transcript_id "ENST00000554246"; gene_name "RP11-386M24.4"; ref_gene_id "ENSG00000258741";
chr15	StringTie	exon	92733823	92734195	1000	-	.	gene_id "MSTRG.66249"; transcript_id "ENST00000554246"; exon_number "1"; gene_name "RP11-386M24.4"; ref_gene_id "ENSG00000258741";
chr15	StringTie	transcript	92568190	92570812	1000	-	.	gene_id "MSTRG.66249"; transcript_id "ENST00000554542"; gene_name "LINC00930"; ref_gene_id "ENSG00000258647";
chr15	StringTie	exon	92568190	92568291	1000	-	.	gene_id "MSTRG.66249"; transcript_id "ENST00000554542"; exon_number "1"; gene_name "LINC00930"; ref_gene_id "ENSG00000258647";
chr15	StringTie	exon	92570203	92570273	1000	-	.	gene_id "MSTRG.66249"; transcript_id "ENST00000554542"; exon_number "2"; gene_name "LINC00930"; ref_gene_id "ENSG00000258647";
chr15	StringTie	exon	92570558	92570812	1000	-	.	gene_id "MSTRG.66249"; transcript_id "ENST00000554542"; exon_number "3"; gene_name "LINC00930"; ref_gene_id "ENSG00000258647";
chr15	StringTie	transcript	92619058	92639244	1000	-	.	gene_id "MSTRG.66249"; transcript_id "ENST00000555064"; gene_name "FAM174B"; ref_gene_id "ENSG00000185442";
chr15	StringTie	exon	92619058	92619459	1000	-	.	gene_id "MSTRG.66249"; transcript_id "ENST00000555064"; exon_number "1"; gene_name "FAM174B"; ref_gene_id "ENSG00000185442";
chr15	StringTie	exon	92630214	92630345	1000	-	.	gene_id "MSTRG.66249"; transcript_id "ENST00000555064"; exon_number "2"; gene_name "FAM174B"; ref_gene_id "ENSG00000185442";
chr15	StringTie	exon	92639158	92639244	1000	-	.	gene_id "MSTRG.66249"; transcript_id "ENST00000555064"; exon_number "3"; gene_name "FAM174B"; ref_gene_id "ENSG00000185442";
chr15	StringTie	transcript	92805770	92808567	1000	-	.	gene_id "MSTRG.66249"; transcript_id "ENST00000555325"; gene_name "CTD-2313J17.1"; ref_gene_id "ENSG00000258922";
chr15	StringTie	exon	92805770	92806114	1000	-	.	gene_id "MSTRG.66249"; transcript_id "ENST00000555325"; exon_number "1"; gene_name "CTD-2313J17.1"; ref_gene_id "ENSG00000258922";
chr15	StringTie	exon	92808449	92808567	1000	-	.	gene_id "MSTRG.66249"; transcript_id "ENST00000555325"; exon_number "2"; gene_name "CTD-2313J17.1"; ref_gene_id "ENSG00000258922";
chr15	StringTie	transcript	92630161	92655351	1000	-	.	gene_id "MSTRG.66249"; transcript_id "ENST00000555613"; gene_name "FAM174B"; ref_gene_id "ENSG00000185442";
chr15	StringTie	exon	92630161	92630345	1000	-	.	gene_id "MSTRG.66249"; transcript_id "ENST00000555613"; exon_number "1"; gene_name "FAM174B"; ref_gene_id "ENSG00000185442";
chr15	StringTie	exon	92655316	92655351	1000	-	.	gene_id "MSTRG.66249"; transcript_id "ENST00000555613"; exon_number "2"; gene_name "FAM174B"; ref_gene_id "ENSG00000185442";
chr15	StringTie	transcript	92619119	92653210	1000	-	.	gene_id "MSTRG.66249"; transcript_id "ENST00000555696"; gene_name "FAM174B"; ref_gene_id "ENSG00000185442";
chr15	StringTie	exon	92619119	92619459	1000	-	.	gene_id "MSTRG.66249"; transcript_id "ENST00000555696"; exon_number "1"; gene_name "FAM174B"; ref_gene_id "ENSG00000185442";
chr15	StringTie	exon	92630214	92630345	1000	-	.	gene_id "MSTRG.66249"; transcript_id "ENST00000555696"; exon_number "2"; gene_name "FAM174B"; ref_gene_id "ENSG00000185442";
chr15	StringTie	exon	92653136	92653210	1000	-	.	gene_id "MSTRG.66249"; transcript_id "ENST00000555696"; exon_number "3"; gene_name "FAM174B"; ref_gene_id "ENSG00000185442";
chr15	StringTie	transcript	92619000	92655404	1000	-	.	gene_id "MSTRG.66249"; transcript_id "ENST00000555748"; gene_name "FAM174B"; ref_gene_id "ENSG00000185442";
chr15	StringTie	exon	92619000	92619459	1000	-	.	gene_id "MSTRG.66249"; transcript_id "ENST00000555748"; exon_number "1"; gene_name "FAM174B"; ref_gene_id "ENSG00000185442";
chr15	StringTie	exon	92630214	92630345	1000	-	.	gene_id "MSTRG.66249"; transcript_id "ENST00000555748"; exon_number "2"; gene_name "FAM174B"; ref_gene_id "ENSG00000185442";
chr15	StringTie	exon	92655131	92655404	1000	-	.	gene_id "MSTRG.66249"; transcript_id "ENST00000555748"; exon_number "3"; gene_name "FAM174B"; ref_gene_id "ENSG00000185442";
chr15	StringTie	transcript	92782055	92809861	1000	-	.	gene_id "MSTRG.66249"; transcript_id "ENST00000555971"; gene_name "FAM174B"; ref_gene_id "ENSG00000185442";
chr15	StringTie	exon	92782055	92782141	1000	-	.	gene_id "MSTRG.66249"; transcript_id "ENST00000555971"; exon_number "1"; gene_name "FAM174B"; ref_gene_id "ENSG00000185442";
chr15	StringTie	exon	92787964	92788140	1000	-	.	gene_id "MSTRG.66249"; transcript_id "ENST00000555971"; exon_number "2"; gene_name "FAM174B"; ref_gene_id "ENSG00000185442";
chr15	StringTie	exon	92809646	92809861	1000	-	.	gene_id "MSTRG.66249"; transcript_id "ENST00000555971"; exon_number "3"; gene_name "FAM174B"; ref_gene_id "ENSG00000185442";
chr15	StringTie	transcript	92715710	92734098	1000	-	.	gene_id "MSTRG.66249"; transcript_id "ENST00000556424"; gene_name "RP11-386M24.4"; ref_gene_id "ENSG00000258741";
chr15	StringTie	exon	92715710	92716049	1000	-	.	gene_id "MSTRG.66249"; transcript_id "ENST00000556424"; exon_number "1"; gene_name "RP11-386M24.4"; ref_gene_id "ENSG00000258741";
chr15	StringTie	exon	92724162	92724238	1000	-	.	gene_id "MSTRG.66249"; transcript_id "ENST00000556424"; exon_number "2"; gene_name "RP11-386M24.4"; ref_gene_id "ENSG00000258741";
chr15	StringTie	exon	92733985	92734098	1000	-	.	gene_id "MSTRG.66249"; transcript_id "ENST00000556424"; exon_number "3"; gene_name "RP11-386M24.4"; ref_gene_id "ENSG00000258741";
chr15	StringTie	transcript	92619238	92656631	1000	-	.	gene_id "MSTRG.66249"; transcript_id "ENST00000556824"; gene_name "FAM174B"; ref_gene_id "ENSG00000185442";
chr15	StringTie	exon	92619238	92619459	1000	-	.	gene_id "MSTRG.66249"; transcript_id "ENST00000556824"; exon_number "1"; gene_name "FAM174B"; ref_gene_id "ENSG00000185442";
chr15	StringTie	exon	92630214	92630345	1000	-	.	gene_id "MSTRG.66249"; transcript_id "ENST00000556824"; exon_number "2"; gene_name "FAM174B"; ref_gene_id "ENSG00000185442";
chr15	StringTie	exon	92656522	92656631	1000	-	.	gene_id "MSTRG.66249"; transcript_id "ENST00000556824"; exon_number "3"; gene_name "FAM174B"; ref_gene_id "ENSG00000185442";
chr15	StringTie	transcript	92567818	92572042	1000	-	.	gene_id "MSTRG.66249"; transcript_id "ENST00000557075"; gene_name "LINC00930"; ref_gene_id "ENSG00000258647";
chr15	StringTie	exon	92567818	92568291	1000	-	.	gene_id "MSTRG.66249"; transcript_id "ENST00000557075"; exon_number "1"; gene_name "LINC00930"; ref_gene_id "ENSG00000258647";
chr15	StringTie	exon	92570203	92570273	1000	-	.	gene_id "MSTRG.66249"; transcript_id "ENST00000557075"; exon_number "2"; gene_name "LINC00930"; ref_gene_id "ENSG00000258647";
chr15	StringTie	exon	92570558	92570696	1000	-	.	gene_id "MSTRG.66249"; transcript_id "ENST00000557075"; exon_number "3"; gene_name "LINC00930"; ref_gene_id "ENSG00000258647";
chr15	StringTie	exon	92571186	92572042	1000	-	.	gene_id "MSTRG.66249"; transcript_id "ENST00000557075"; exon_number "4"; gene_name "LINC00930"; ref_gene_id "ENSG00000258647";
chr15	StringTie	transcript	92619302	92809798	1000	-	.	gene_id "MSTRG.66249"; transcript_id "ENST00000557398"; gene_name "FAM174B"; ref_gene_id "ENSG00000185442";
chr15	StringTie	exon	92619302	92619459	1000	-	.	gene_id "MSTRG.66249"; transcript_id "ENST00000557398"; exon_number "1"; gene_name "FAM174B"; ref_gene_id "ENSG00000185442";
chr15	StringTie	exon	92630214	92630345	1000	-	.	gene_id "MSTRG.66249"; transcript_id "ENST00000557398"; exon_number "2"; gene_name "FAM174B"; ref_gene_id "ENSG00000185442";
chr15	StringTie	exon	92699040	92699163	1000	-	.	gene_id "MSTRG.66249"; transcript_id "ENST00000557398"; exon_number "3"; gene_name "FAM174B"; ref_gene_id "ENSG00000185442";
chr15	StringTie	exon	92809646	92809798	1000	-	.	gene_id "MSTRG.66249"; transcript_id "ENST00000557398"; exon_number "4"; gene_name "FAM174B"; ref_gene_id "ENSG00000185442";
chr15	StringTie	transcript	92619183	92668043	1000	-	.	gene_id "MSTRG.66249"; transcript_id "ENST00000557480"; gene_name "FAM174B"; ref_gene_id "ENSG00000185442";
chr15	StringTie	exon	92619183	92619459	1000	-	.	gene_id "MSTRG.66249"; transcript_id "ENST00000557480"; exon_number "1"; gene_name "FAM174B"; ref_gene_id "ENSG00000185442";
chr15	StringTie	exon	92630214	92630345	1000	-	.	gene_id "MSTRG.66249"; transcript_id "ENST00000557480"; exon_number "2"; gene_name "FAM174B"; ref_gene_id "ENSG00000185442";
chr15	StringTie	exon	92667898	92668043	1000	-	.	gene_id "MSTRG.66249"; transcript_id "ENST00000557480"; exon_number "3"; gene_name "FAM174B"; ref_gene_id "ENSG00000185442";
chr15	StringTie	transcript	92787914	92788472	1000	-	.	gene_id "MSTRG.66249"; transcript_id "ENST00000557545"; gene_name "FAM174B"; ref_gene_id "ENSG00000185442";
chr15	StringTie	exon	92787914	92788085	1000	-	.	gene_id "MSTRG.66249"; transcript_id "ENST00000557545"; exon_number "1"; gene_name "FAM174B"; ref_gene_id "ENSG00000185442";
chr15	StringTie	exon	92788196	92788472	1000	-	.	gene_id "MSTRG.66249"; transcript_id "ENST00000557545"; exon_number "2"; gene_name "FAM174B"; ref_gene_id "ENSG00000185442";
chr15	StringTie	transcript	92779757	92781492	1000	-	.	gene_id "MSTRG.66249"; transcript_id "ENST00000562894"; gene_name "CTD-2313J17.5"; ref_gene_id "ENSG00000260361";
chr15	StringTie	exon	92779757	92781492	1000	-	.	gene_id "MSTRG.66249"; transcript_id "ENST00000562894"; exon_number "1"; gene_name "CTD-2313J17.5"; ref_gene_id "ENSG00000260361";
chr15	StringTie	transcript	92595560	92596462	1000	-	.	gene_id "MSTRG.66249"; transcript_id "ENST00000568297"; gene_name "RP11-386M24.6"; ref_gene_id "ENSG00000260337";
chr15	StringTie	exon	92595560	92595772	1000	-	.	gene_id "MSTRG.66249"; transcript_id "ENST00000568297"; exon_number "1"; gene_name "RP11-386M24.6"; ref_gene_id "ENSG00000260337";
chr15	StringTie	exon	92596302	92596462	1000	-	.	gene_id "MSTRG.66249"; transcript_id "ENST00000568297"; exon_number "2"; gene_name "RP11-386M24.6"; ref_gene_id "ENSG00000260337";
chr15	StringTie	transcript	92592574	92596388	1000	-	.	gene_id "MSTRG.66249"; transcript_id "ENST00000620192"; gene_name "RP11-386M24.6"; ref_gene_id "ENSG00000260337";
chr15	StringTie	exon	92592574	92596388	1000	-	.	gene_id "MSTRG.66249"; transcript_id "ENST00000620192"; exon_number "1"; gene_name "RP11-386M24.6"; ref_gene_id "ENSG00000260337";
chr15	StringTie	transcript	92567751	92639619	1000	-	.	gene_id "MSTRG.66249"; transcript_id "MSTRG.66249.1";
chr15	StringTie	exon	92567751	92568291	1000	-	.	gene_id "MSTRG.66249"; transcript_id "MSTRG.66249.1"; exon_number "1";
chr15	StringTie	exon	92570203	92570273	1000	-	.	gene_id "MSTRG.66249"; transcript_id "MSTRG.66249.1"; exon_number "2";
chr15	StringTie	exon	92570558	92570696	1000	-	.	gene_id "MSTRG.66249"; transcript_id "MSTRG.66249.1"; exon_number "3";
chr15	StringTie	exon	92571201	92572291	1000	-	.	gene_id "MSTRG.66249"; transcript_id "MSTRG.66249.1"; exon_number "4";
chr15	StringTie	exon	92589912	92590294	1000	-	.	gene_id "MSTRG.66249"; transcript_id "MSTRG.66249.1"; exon_number "5";
chr15	StringTie	exon	92594120	92594252	1000	-	.	gene_id "MSTRG.66249"; transcript_id "MSTRG.66249.1"; exon_number "6";
chr15	StringTie	exon	92603662	92604076	1000	-	.	gene_id "MSTRG.66249"; transcript_id "MSTRG.66249.1"; exon_number "7";
chr15	StringTie	exon	92608260	92610331	1000	-	.	gene_id "MSTRG.66249"; transcript_id "MSTRG.66249.1"; exon_number "8";
chr15	StringTie	exon	92612935	92613183	1000	-	.	gene_id "MSTRG.66249"; transcript_id "MSTRG.66249.1"; exon_number "9";
chr15	StringTie	exon	92613443	92613512	1000	-	.	gene_id "MSTRG.66249"; transcript_id "MSTRG.66249.1"; exon_number "10";
chr15	StringTie	exon	92617379	92619459	1000	-	.	gene_id "MSTRG.66249"; transcript_id "MSTRG.66249.1"; exon_number "11";
chr15	StringTie	exon	92630214	92630345	1000	-	.	gene_id "MSTRG.66249"; transcript_id "MSTRG.66249.1"; exon_number "12";
chr15	StringTie	exon	92639158	92639619	1000	-	.	gene_id "MSTRG.66249"; transcript_id "MSTRG.66249.1"; exon_number "13";
chr15	StringTie	transcript	92567835	92639309	1000	-	.	gene_id "MSTRG.66249"; transcript_id "MSTRG.66249.10";
chr15	StringTie	exon	92567835	92568291	1000	-	.	gene_id "MSTRG.66249"; transcript_id "MSTRG.66249.10"; exon_number "1";
chr15	StringTie	exon	92570203	92570273	1000	-	.	gene_id "MSTRG.66249"; transcript_id "MSTRG.66249.10"; exon_number "2";
chr15	StringTie	exon	92570558	92572291	1000	-	.	gene_id "MSTRG.66249"; transcript_id "MSTRG.66249.10"; exon_number "3";
chr15	StringTie	exon	92589912	92590294	1000	-	.	gene_id "MSTRG.66249"; transcript_id "MSTRG.66249.10"; exon_number "4";
chr15	StringTie	exon	92594120	92594252	1000	-	.	gene_id "MSTRG.66249"; transcript_id "MSTRG.66249.10"; exon_number "5";
chr15	StringTie	exon	92603662	92603765	1000	-	.	gene_id "MSTRG.66249"; transcript_id "MSTRG.66249.10"; exon_number "6";
chr15	StringTie	exon	92616550	92616634	1000	-	.	gene_id "MSTRG.66249"; transcript_id "MSTRG.66249.10"; exon_number "7";
chr15	StringTie	exon	92617379	92619459	1000	-	.	gene_id "MSTRG.66249"; transcript_id "MSTRG.66249.10"; exon_number "8";
chr15	StringTie	exon	92630214	92630345	1000	-	.	gene_id "MSTRG.66249"; transcript_id "MSTRG.66249.10"; exon_number "9";
chr15	StringTie	exon	92639158	92639309	1000	-	.	gene_id "MSTRG.66249"; transcript_id "MSTRG.66249.10"; exon_number "10";
chr15	StringTie	transcript	92713194	92734231	1000	-	.	gene_id "MSTRG.66249"; transcript_id "MSTRG.66249.100";
chr15	StringTie	exon	92713194	92716049	1000	-	.	gene_id "MSTRG.66249"; transcript_id "MSTRG.66249.100"; exon_number "1";
chr15	StringTie	exon	92728778	92734231	1000	-	.	gene_id "MSTRG.66249"; transcript_id "MSTRG.66249.100"; exon_number "2";
chr15	StringTie	transcript	92713245	92734587	1000	-	.	gene_id "MSTRG.66249"; transcript_id "MSTRG.66249.101";
chr15	StringTie	exon	92713245	92716049	1000	-	.	gene_id "MSTRG.66249"; transcript_id "MSTRG.66249.101"; exon_number "1";
chr15	StringTie	exon	92733985	92734286	1000	-	.	gene_id "MSTRG.66249"; transcript_id "MSTRG.66249.101"; exon_number "2";
chr15	StringTie	exon	92734438	92734587	1000	-	.	gene_id "MSTRG.66249"; transcript_id "MSTRG.66249.101"; exon_number "3";
chr15	StringTie	transcript	92714764	92734221	1000	-	.	gene_id "MSTRG.66249"; transcript_id "MSTRG.66249.102";
chr15	StringTie	exon	92714764	92714822	1000	-	.	gene_id "MSTRG.66249"; transcript_id "MSTRG.66249.102"; exon_number "1";
chr15	StringTie	exon	92733985	92734221	1000	-	.	gene_id "MSTRG.66249"; transcript_id "MSTRG.66249.102"; exon_number "2";
chr15	StringTie	transcript	92715157	92735190	1000	-	.	gene_id "MSTRG.66249"; transcript_id "MSTRG.66249.103";
chr15	StringTie	exon	92715157	92715967	1000	-	.	gene_id "MSTRG.66249"; transcript_id "MSTRG.66249.103"; exon_number "1";
chr15	StringTie	exon	92733985	92734286	1000	-	.	gene_id "MSTRG.66249"; transcript_id "MSTRG.66249.103"; exon_number "2";
chr15	StringTie	exon	92734384	92735190	1000	-	.	gene_id "MSTRG.66249"; transcript_id "MSTRG.66249.103"; exon_number "3";
chr15	StringTie	transcript	92715198	92734486	1000	-	.	gene_id "MSTRG.66249"; transcript_id "MSTRG.66249.104";
chr15	StringTie	exon	92715198	92715967	1000	-	.	gene_id "MSTRG.66249"; transcript_id "MSTRG.66249.104"; exon_number "1";
chr15	StringTie	exon	92728778	92734286	1000	-	.	gene_id "MSTRG.66249"; transcript_id "MSTRG.66249.104"; exon_number "2";
chr15	StringTie	exon	92734395	92734486	1000	-	.	gene_id "MSTRG.66249"; transcript_id "MSTRG.66249.104"; exon_number "3";
chr15	StringTie	transcript	92715541	92735448	1000	-	.	gene_id "MSTRG.66249"; transcript_id "MSTRG.66249.105";
chr15	StringTie	exon	92715541	92715967	1000	-	.	gene_id "MSTRG.66249"; transcript_id "MSTRG.66249.105"; exon_number "1";
chr15	StringTie	exon	92733985	92734286	1000	-	.	gene_id "MSTRG.66249"; transcript_id "MSTRG.66249.105"; exon_number "2";
chr15	StringTie	exon	92735397	92735448	1000	-	.	gene_id "MSTRG.66249"; transcript_id "MSTRG.66249.105"; exon_number "3";
chr15	StringTie	transcript	92715707	92753666	1000	-	.	gene_id "MSTRG.66249"; transcript_id "MSTRG.66249.106";
chr15	StringTie	exon	92715707	92715967	1000	-	.	gene_id "MSTRG.66249"; transcript_id "MSTRG.66249.106"; exon_number "1";
chr15	StringTie	exon	92733985	92734286	1000	-	.	gene_id "MSTRG.66249"; transcript_id "MSTRG.66249.106"; exon_number "2";
chr15	StringTie	exon	92753539	92753666	1000	-	.	gene_id "MSTRG.66249"; transcript_id "MSTRG.66249.106"; exon_number "3";
chr15	StringTie	transcript	92715762	92717099	1000	-	.	gene_id "MSTRG.66249"; transcript_id "MSTRG.66249.108";
chr15	StringTie	exon	92715762	92716049	1000	-	.	gene_id "MSTRG.66249"; transcript_id "MSTRG.66249.108"; exon_number "1";
chr15	StringTie	exon	92717063	92717099	1000	-	.	gene_id "MSTRG.66249"; transcript_id "MSTRG.66249.108"; exon_number "2";
chr15	StringTie	transcript	92715781	92734227	1000	-	.	gene_id "MSTRG.66249"; transcript_id "MSTRG.66249.109";
chr15	StringTie	exon	92715781	92716049	1000	-	.	gene_id "MSTRG.66249"; transcript_id "MSTRG.66249.109"; exon_number "1";
chr15	StringTie	exon	92733665	92734227	1000	-	.	gene_id "MSTRG.66249"; transcript_id "MSTRG.66249.109"; exon_number "2";
chr15	StringTie	transcript	92728803	92734437	1000	-	.	gene_id "MSTRG.66249"; transcript_id "MSTRG.66249.110";
chr15	StringTie	exon	92728803	92728905	1000	-	.	gene_id "MSTRG.66249"; transcript_id "MSTRG.66249.110"; exon_number "1";
chr15	StringTie	exon	92733985	92734286	1000	-	.	gene_id "MSTRG.66249"; transcript_id "MSTRG.66249.110"; exon_number "2";
chr15	StringTie	exon	92734410	92734437	1000	-	.	gene_id "MSTRG.66249"; transcript_id "MSTRG.66249.110"; exon_number "3";
chr15	StringTie	transcript	92728879	92735421	1000	-	.	gene_id "MSTRG.66249"; transcript_id "MSTRG.66249.111";
chr15	StringTie	exon	92728879	92728905	1000	-	.	gene_id "MSTRG.66249"; transcript_id "MSTRG.66249.111"; exon_number "1";
chr15	StringTie	exon	92733985	92734286	1000	-	.	gene_id "MSTRG.66249"; transcript_id "MSTRG.66249.111"; exon_number "2";
chr15	StringTie	exon	92735397	92735421	1000	-	.	gene_id "MSTRG.66249"; transcript_id "MSTRG.66249.111"; exon_number "3";
chr15	StringTie	transcript	92728946	92734259	1000	-	.	gene_id "MSTRG.66249"; transcript_id "MSTRG.66249.112";
chr15	StringTie	exon	92728946	92729443	1000	-	.	gene_id "MSTRG.66249"; transcript_id "MSTRG.66249.112"; exon_number "1";
chr15	StringTie	exon	92733985	92734259	1000	-	.	gene_id "MSTRG.66249"; transcript_id "MSTRG.66249.112"; exon_number "2";
chr15	StringTie	transcript	92733438	92734246	1000	-	.	gene_id "MSTRG.66249"; transcript_id "MSTRG.66249.113";
chr15	StringTie	exon	92733438	92734000	1000	-	.	gene_id "MSTRG.66249"; transcript_id "MSTRG.66249.113"; exon_number "1";
chr15	StringTie	exon	92734058	92734246	1000	-	.	gene_id "MSTRG.66249"; transcript_id "MSTRG.66249.113"; exon_number "2";
chr15	StringTie	transcript	92761291	92809863	1000	-	.	gene_id "MSTRG.66249"; transcript_id "MSTRG.66249.115";
chr15	StringTie	exon	92761291	92769148	1000	-	.	gene_id "MSTRG.66249"; transcript_id "MSTRG.66249.115"; exon_number "1";
chr15	StringTie	exon	92787964	92788088	1000	-	.	gene_id "MSTRG.66249"; transcript_id "MSTRG.66249.115"; exon_number "2";
chr15	StringTie	exon	92788196	92788362	1000	-	.	gene_id "MSTRG.66249"; transcript_id "MSTRG.66249.115"; exon_number "3";
chr15	StringTie	exon	92809646	92809863	1000	-	.	gene_id "MSTRG.66249"; transcript_id "MSTRG.66249.115"; exon_number "4";
chr15	StringTie	transcript	92770922	92809896	1000	-	.	gene_id "MSTRG.66249"; transcript_id "MSTRG.66249.116";
chr15	StringTie	exon	92770922	92773030	1000	-	.	gene_id "MSTRG.66249"; transcript_id "MSTRG.66249.116"; exon_number "1";
chr15	StringTie	exon	92787964	92788088	1000	-	.	gene_id "MSTRG.66249"; transcript_id "MSTRG.66249.116"; exon_number "2";
chr15	StringTie	exon	92809646	92809896	1000	-	.	gene_id "MSTRG.66249"; transcript_id "MSTRG.66249.116"; exon_number "3";
chr15	StringTie	transcript	92778009	92809949	1000	-	.	gene_id "MSTRG.66249"; transcript_id "MSTRG.66249.117";
chr15	StringTie	exon	92778009	92782141	1000	-	.	gene_id "MSTRG.66249"; transcript_id "MSTRG.66249.117"; exon_number "1";
chr15	StringTie	exon	92787964	92788088	1000	-	.	gene_id "MSTRG.66249"; transcript_id "MSTRG.66249.117"; exon_number "2";
chr15	StringTie	exon	92788196	92790028	1000	-	.	gene_id "MSTRG.66249"; transcript_id "MSTRG.66249.117"; exon_number "3";
chr15	StringTie	exon	92809646	92809949	1000	-	.	gene_id "MSTRG.66249"; transcript_id "MSTRG.66249.117"; exon_number "4";
chr15	StringTie	transcript	92778325	92811149	1000	-	.	gene_id "MSTRG.66249"; transcript_id "MSTRG.66249.118";
chr15	StringTie	exon	92778325	92782141	1000	-	.	gene_id "MSTRG.66249"; transcript_id "MSTRG.66249.118"; exon_number "1";
chr15	StringTie	exon	92787964	92788088	1000	-	.	gene_id "MSTRG.66249"; transcript_id "MSTRG.66249.118"; exon_number "2";
chr15	StringTie	exon	92788196	92788239	1000	-	.	gene_id "MSTRG.66249"; transcript_id "MSTRG.66249.118"; exon_number "3";
chr15	StringTie	exon	92809646	92809872	1000	-	.	gene_id "MSTRG.66249"; transcript_id "MSTRG.66249.118"; exon_number "4";
chr15	StringTie	exon	92811093	92811149	1000	-	.	gene_id "MSTRG.66249"; transcript_id "MSTRG.66249.118"; exon_number "5";
chr15	StringTie	transcript	92778332	92810147	1000	-	.	gene_id "MSTRG.66249"; transcript_id "MSTRG.66249.119";
chr15	StringTie	exon	92778332	92782141	1000	-	.	gene_id "MSTRG.66249"; transcript_id "MSTRG.66249.119"; exon_number "1";
chr15	StringTie	exon	92787964	92788088	1000	-	.	gene_id "MSTRG.66249"; transcript_id "MSTRG.66249.119"; exon_number "2";
chr15	StringTie	exon	92788196	92790031	1000	-	.	gene_id "MSTRG.66249"; transcript_id "MSTRG.66249.119"; exon_number "3";
chr15	StringTie	exon	92809646	92810147	1000	-	.	gene_id "MSTRG.66249"; transcript_id "MSTRG.66249.119"; exon_number "4";
chr15	StringTie	transcript	92589245	92645728	1000	-	.	gene_id "MSTRG.66249"; transcript_id "MSTRG.66249.12";
chr15	StringTie	exon	92589245	92589351	1000	-	.	gene_id "MSTRG.66249"; transcript_id "MSTRG.66249.12"; exon_number "1";
chr15	StringTie	exon	92589912	92594252	1000	-	.	gene_id "MSTRG.66249"; transcript_id "MSTRG.66249.12"; exon_number "2";
chr15	StringTie	exon	92603662	92603765	1000	-	.	gene_id "MSTRG.66249"; transcript_id "MSTRG.66249.12"; exon_number "3";
chr15	StringTie	exon	92603994	92604076	1000	-	.	gene_id "MSTRG.66249"; transcript_id "MSTRG.66249.12"; exon_number "4";
chr15	StringTie	exon	92612935	92613183	1000	-	.	gene_id "MSTRG.66249"; transcript_id "MSTRG.66249.12"; exon_number "5";
chr15	StringTie	exon	92613443	92613512	1000	-	.	gene_id "MSTRG.66249"; transcript_id "MSTRG.66249.12"; exon_number "6";
chr15	StringTie	exon	92616550	92619459	1000	-	.	gene_id "MSTRG.66249"; transcript_id "MSTRG.66249.12"; exon_number "7";
chr15	StringTie	exon	92630214	92630345	1000	-	.	gene_id "MSTRG.66249"; transcript_id "MSTRG.66249.12"; exon_number "8";
chr15	StringTie	exon	92645514	92645728	1000	-	.	gene_id "MSTRG.66249"; transcript_id "MSTRG.66249.12"; exon_number "9";
chr15	StringTie	transcript	92778370	92810482	1000	-	.	gene_id "MSTRG.66249"; transcript_id "MSTRG.66249.120";
chr15	StringTie	exon	92778370	92782141	1000	-	.	gene_id "MSTRG.66249"; transcript_id "MSTRG.66249.120"; exon_number "1";
chr15	StringTie	exon	92787964	92788088	1000	-	.	gene_id "MSTRG.66249"; transcript_id "MSTRG.66249.120"; exon_number "2";
chr15	StringTie	exon	92788196	92794096	1000	-	.	gene_id "MSTRG.66249"; transcript_id "MSTRG.66249.120"; exon_number "3";
chr15	StringTie	exon	92809646	92810482	1000	-	.	gene_id "MSTRG.66249"; transcript_id "MSTRG.66249.120"; exon_number "4";
chr15	StringTie	transcript	92778376	92814348	1000	-	.	gene_id "MSTRG.66249"; transcript_id "MSTRG.66249.121";
chr15	StringTie	exon	92778376	92782141	1000	-	.	gene_id "MSTRG.66249"; transcript_id "MSTRG.66249.121"; exon_number "1";
chr15	StringTie	exon	92787964	92788088	1000	-	.	gene_id "MSTRG.66249"; transcript_id "MSTRG.66249.121"; exon_number "2";
chr15	StringTie	exon	92788196	92793352	1000	-	.	gene_id "MSTRG.66249"; transcript_id "MSTRG.66249.121"; exon_number "3";
chr15	StringTie	exon	92806015	92809013	1000	-	.	gene_id "MSTRG.66249"; transcript_id "MSTRG.66249.121"; exon_number "4";
chr15	StringTie	exon	92809646	92814348	1000	-	.	gene_id "MSTRG.66249"; transcript_id "MSTRG.66249.121"; exon_number "5";
chr15	StringTie	transcript	92778413	92810563	1000	-	.	gene_id "MSTRG.66249"; transcript_id "MSTRG.66249.122";
chr15	StringTie	exon	92778413	92782141	1000	-	.	gene_id "MSTRG.66249"; transcript_id "MSTRG.66249.122"; exon_number "1";
chr15	StringTie	exon	92787964	92788088	1000	-	.	gene_id "MSTRG.66249"; transcript_id "MSTRG.66249.122"; exon_number "2";
chr15	StringTie	exon	92788196	92790031	1000	-	.	gene_id "MSTRG.66249"; transcript_id "MSTRG.66249.122"; exon_number "3";
chr15	StringTie	exon	92806015	92809009	1000	-	.	gene_id "MSTRG.66249"; transcript_id "MSTRG.66249.122"; exon_number "4";
chr15	StringTie	exon	92809646	92810563	1000	-	.	gene_id "MSTRG.66249"; transcript_id "MSTRG.66249.122"; exon_number "5";
chr15	StringTie	transcript	92778424	92810437	1000	-	.	gene_id "MSTRG.66249"; transcript_id "MSTRG.66249.123";
chr15	StringTie	exon	92778424	92782141	1000	-	.	gene_id "MSTRG.66249"; transcript_id "MSTRG.66249.123"; exon_number "1";
chr15	StringTie	exon	92787964	92788088	1000	-	.	gene_id "MSTRG.66249"; transcript_id "MSTRG.66249.123"; exon_number "2";
chr15	StringTie	exon	92809646	92810437	1000	-	.	gene_id "MSTRG.66249"; transcript_id "MSTRG.66249.123"; exon_number "3";
chr15	StringTie	transcript	92778447	92809980	1000	-	.	gene_id "MSTRG.66249"; transcript_id "MSTRG.66249.124";
chr15	StringTie	exon	92778447	92782141	1000	-	.	gene_id "MSTRG.66249"; transcript_id "MSTRG.66249.124"; exon_number "1";
chr15	StringTie	exon	92787964	92788085	1000	-	.	gene_id "MSTRG.66249"; transcript_id "MSTRG.66249.124"; exon_number "2";
chr15	StringTie	exon	92788196	92790028	1000	-	.	gene_id "MSTRG.66249"; transcript_id "MSTRG.66249.124"; exon_number "3";
chr15	StringTie	exon	92809646	92809980	1000	-	.	gene_id "MSTRG.66249"; transcript_id "MSTRG.66249.124"; exon_number "4";
chr15	StringTie	transcript	92778795	92810089	1000	-	.	gene_id "MSTRG.66249"; transcript_id "MSTRG.66249.125";
chr15	StringTie	exon	92778795	92778830	1000	-	.	gene_id "MSTRG.66249"; transcript_id "MSTRG.66249.125"; exon_number "1";
chr15	StringTie	exon	92787964	92788088	1000	-	.	gene_id "MSTRG.66249"; transcript_id "MSTRG.66249.125"; exon_number "2";
chr15	StringTie	exon	92809646	92810089	1000	-	.	gene_id "MSTRG.66249"; transcript_id "MSTRG.66249.125"; exon_number "3";
chr15	StringTie	transcript	92779010	92810125	1000	-	.	gene_id "MSTRG.66249"; transcript_id "MSTRG.66249.126";
chr15	StringTie	exon	92779010	92782141	1000	-	.	gene_id "MSTRG.66249"; transcript_id "MSTRG.66249.126"; exon_number "1";
chr15	StringTie	exon	92787964	92788088	1000	-	.	gene_id "MSTRG.66249"; transcript_id "MSTRG.66249.126"; exon_number "2";
chr15	StringTie	exon	92788196	92788577	1000	-	.	gene_id "MSTRG.66249"; transcript_id "MSTRG.66249.126"; exon_number "3";
chr15	StringTie	exon	92809646	92810125	1000	-	.	gene_id "MSTRG.66249"; transcript_id "MSTRG.66249.126"; exon_number "4";
chr15	StringTie	transcript	92779153	92809892	1000	-	.	gene_id "MSTRG.66249"; transcript_id "MSTRG.66249.127";
chr15	StringTie	exon	92779153	92782141	1000	-	.	gene_id "MSTRG.66249"; transcript_id "MSTRG.66249.127"; exon_number "1";
chr15	StringTie	exon	92787964	92788085	1000	-	.	gene_id "MSTRG.66249"; transcript_id "MSTRG.66249.127"; exon_number "2";
chr15	StringTie	exon	92788196	92788585	1000	-	.	gene_id "MSTRG.66249"; transcript_id "MSTRG.66249.127"; exon_number "3";
chr15	StringTie	exon	92809646	92809892	1000	-	.	gene_id "MSTRG.66249"; transcript_id "MSTRG.66249.127"; exon_number "4";
chr15	StringTie	transcript	92779284	92810038	1000	-	.	gene_id "MSTRG.66249"; transcript_id "MSTRG.66249.128";
chr15	StringTie	exon	92779284	92782141	1000	-	.	gene_id "MSTRG.66249"; transcript_id "MSTRG.66249.128"; exon_number "1";
chr15	StringTie	exon	92787964	92788085	1000	-	.	gene_id "MSTRG.66249"; transcript_id "MSTRG.66249.128"; exon_number "2";
chr15	StringTie	exon	92788196	92788239	1000	-	.	gene_id "MSTRG.66249"; transcript_id "MSTRG.66249.128"; exon_number "3";
chr15	StringTie	exon	92809646	92810038	1000	-	.	gene_id "MSTRG.66249"; transcript_id "MSTRG.66249.128"; exon_number "4";
chr15	StringTie	transcript	92779585	92810004	1000	-	.	gene_id "MSTRG.66249"; transcript_id "MSTRG.66249.129";
chr15	StringTie	exon	92779585	92782141	1000	-	.	gene_id "MSTRG.66249"; transcript_id "MSTRG.66249.129"; exon_number "1";
chr15	StringTie	exon	92787964	92788088	1000	-	.	gene_id "MSTRG.66249"; transcript_id "MSTRG.66249.129"; exon_number "2";
chr15	StringTie	exon	92788196	92788239	1000	-	.	gene_id "MSTRG.66249"; transcript_id "MSTRG.66249.129"; exon_number "3";
chr15	StringTie	exon	92806015	92806114	1000	-	.	gene_id "MSTRG.66249"; transcript_id "MSTRG.66249.129"; exon_number "4";
chr15	StringTie	exon	92809646	92810004	1000	-	.	gene_id "MSTRG.66249"; transcript_id "MSTRG.66249.129"; exon_number "5";
chr15	StringTie	transcript	92592374	92668042	1000	-	.	gene_id "MSTRG.66249"; transcript_id "MSTRG.66249.13";
chr15	StringTie	exon	92592374	92593788	1000	-	.	gene_id "MSTRG.66249"; transcript_id "MSTRG.66249.13"; exon_number "1";
chr15	StringTie	exon	92594120	92594252	1000	-	.	gene_id "MSTRG.66249"; transcript_id "MSTRG.66249.13"; exon_number "2";
chr15	StringTie	exon	92603662	92604076	1000	-	.	gene_id "MSTRG.66249"; transcript_id "MSTRG.66249.13"; exon_number "3";
chr15	StringTie	exon	92608260	92608759	1000	-	.	gene_id "MSTRG.66249"; transcript_id "MSTRG.66249.13"; exon_number "4";
chr15	StringTie	exon	92612935	92613183	1000	-	.	gene_id "MSTRG.66249"; transcript_id "MSTRG.66249.13"; exon_number "5";
chr15	StringTie	exon	92613443	92613512	1000	-	.	gene_id "MSTRG.66249"; transcript_id "MSTRG.66249.13"; exon_number "6";
chr15	StringTie	exon	92617379	92619459	1000	-	.	gene_id "MSTRG.66249"; transcript_id "MSTRG.66249.13"; exon_number "7";
chr15	StringTie	exon	92630214	92630345	1000	-	.	gene_id "MSTRG.66249"; transcript_id "MSTRG.66249.13"; exon_number "8";
chr15	StringTie	exon	92655316	92656674	1000	-	.	gene_id "MSTRG.66249"; transcript_id "MSTRG.66249.13"; exon_number "9";
chr15	StringTie	exon	92667898	92668042	1000	-	.	gene_id "MSTRG.66249"; transcript_id "MSTRG.66249.13"; exon_number "10";
chr15	StringTie	transcript	92779607	92810025	1000	-	.	gene_id "MSTRG.66249"; transcript_id "MSTRG.66249.130";
chr15	StringTie	exon	92779607	92780093	1000	-	.	gene_id "MSTRG.66249"; transcript_id "MSTRG.66249.130"; exon_number "1";
chr15	StringTie	exon	92787964	92788088	1000	-	.	gene_id "MSTRG.66249"; transcript_id "MSTRG.66249.130"; exon_number "2";
chr15	StringTie	exon	92788196	92789978	1000	-	.	gene_id "MSTRG.66249"; transcript_id "MSTRG.66249.130"; exon_number "3";
chr15	StringTie	exon	92809646	92810025	1000	-	.	gene_id "MSTRG.66249"; transcript_id "MSTRG.66249.130"; exon_number "4";
chr15	StringTie	transcript	92779709	92810036	1000	-	.	gene_id "MSTRG.66249"; transcript_id "MSTRG.66249.131";
chr15	StringTie	exon	92779709	92782141	1000	-	.	gene_id "MSTRG.66249"; transcript_id "MSTRG.66249.131"; exon_number "1";
chr15	StringTie	exon	92787964	92788088	1000	-	.	gene_id "MSTRG.66249"; transcript_id "MSTRG.66249.131"; exon_number "2";
chr15	StringTie	exon	92788196	92788362	1000	-	.	gene_id "MSTRG.66249"; transcript_id "MSTRG.66249.131"; exon_number "3";
chr15	StringTie	exon	92809646	92810036	1000	-	.	gene_id "MSTRG.66249"; transcript_id "MSTRG.66249.131"; exon_number "4";
chr15	StringTie	transcript	92779763	92790889	1000	-	.	gene_id "MSTRG.66249"; transcript_id "MSTRG.66249.133";
chr15	StringTie	exon	92779763	92782141	1000	-	.	gene_id "MSTRG.66249"; transcript_id "MSTRG.66249.133"; exon_number "1";
chr15	StringTie	exon	92787964	92788088	1000	-	.	gene_id "MSTRG.66249"; transcript_id "MSTRG.66249.133"; exon_number "2";
chr15	StringTie	exon	92788196	92789893	1000	-	.	gene_id "MSTRG.66249"; transcript_id "MSTRG.66249.133"; exon_number "3";
chr15	StringTie	exon	92790811	92790889	1000	-	.	gene_id "MSTRG.66249"; transcript_id "MSTRG.66249.133"; exon_number "4";
chr15	StringTie	transcript	92779764	92810312	1000	-	.	gene_id "MSTRG.66249"; transcript_id "MSTRG.66249.134";
chr15	StringTie	exon	92779764	92782141	1000	-	.	gene_id "MSTRG.66249"; transcript_id "MSTRG.66249.134"; exon_number "1";
chr15	StringTie	exon	92787964	92788088	1000	-	.	gene_id "MSTRG.66249"; transcript_id "MSTRG.66249.134"; exon_number "2";
chr15	StringTie	exon	92801453	92809009	1000	-	.	gene_id "MSTRG.66249"; transcript_id "MSTRG.66249.134"; exon_number "3";
chr15	StringTie	exon	92809646	92810312	1000	-	.	gene_id "MSTRG.66249"; transcript_id "MSTRG.66249.134"; exon_number "4";
chr15	StringTie	transcript	92779764	92809892	1000	-	.	gene_id "MSTRG.66249"; transcript_id "MSTRG.66249.135";
chr15	StringTie	exon	92779764	92780226	1000	-	.	gene_id "MSTRG.66249"; transcript_id "MSTRG.66249.135"; exon_number "1";
chr15	StringTie	exon	92787964	92788088	1000	-	.	gene_id "MSTRG.66249"; transcript_id "MSTRG.66249.135"; exon_number "2";
chr15	StringTie	exon	92788196	92790031	1000	-	.	gene_id "MSTRG.66249"; transcript_id "MSTRG.66249.135"; exon_number "3";
chr15	StringTie	exon	92809646	92809892	1000	-	.	gene_id "MSTRG.66249"; transcript_id "MSTRG.66249.135"; exon_number "4";
chr15	StringTie	transcript	92779764	92813205	1000	-	.	gene_id "MSTRG.66249"; transcript_id "MSTRG.66249.136";
chr15	StringTie	exon	92779764	92782141	1000	-	.	gene_id "MSTRG.66249"; transcript_id "MSTRG.66249.136"; exon_number "1";
chr15	StringTie	exon	92787964	92788088	1000	-	.	gene_id "MSTRG.66249"; transcript_id "MSTRG.66249.136"; exon_number "2";
chr15	StringTie	exon	92788196	92790028	1000	-	.	gene_id "MSTRG.66249"; transcript_id "MSTRG.66249.136"; exon_number "3";
chr15	StringTie	exon	92808344	92809013	1000	-	.	gene_id "MSTRG.66249"; transcript_id "MSTRG.66249.136"; exon_number "4";
chr15	StringTie	exon	92809646	92813205	1000	-	.	gene_id "MSTRG.66249"; transcript_id "MSTRG.66249.136"; exon_number "5";
chr15	StringTie	transcript	92779796	92809980	1000	-	.	gene_id "MSTRG.66249"; transcript_id "MSTRG.66249.137";
chr15	StringTie	exon	92779796	92782141	1000	-	.	gene_id "MSTRG.66249"; transcript_id "MSTRG.66249.137"; exon_number "1";
chr15	StringTie	exon	92787964	92788085	1000	-	.	gene_id "MSTRG.66249"; transcript_id "MSTRG.66249.137"; exon_number "2";
chr15	StringTie	exon	92809646	92809980	1000	-	.	gene_id "MSTRG.66249"; transcript_id "MSTRG.66249.137"; exon_number "3";
chr15	StringTie	transcript	92781541	92810014	1000	-	.	gene_id "MSTRG.66249"; transcript_id "MSTRG.66249.138";
chr15	StringTie	exon	92781541	92782141	1000	-	.	gene_id "MSTRG.66249"; transcript_id "MSTRG.66249.138"; exon_number "1";
chr15	StringTie	exon	92787964	92788088	1000	-	.	gene_id "MSTRG.66249"; transcript_id "MSTRG.66249.138"; exon_number "2";
chr15	StringTie	exon	92788196	92788585	1000	-	.	gene_id "MSTRG.66249"; transcript_id "MSTRG.66249.138"; exon_number "3";
chr15	StringTie	exon	92809646	92810014	1000	-	.	gene_id "MSTRG.66249"; transcript_id "MSTRG.66249.138"; exon_number "4";
chr15	StringTie	transcript	92781638	92809954	1000	-	.	gene_id "MSTRG.66249"; transcript_id "MSTRG.66249.139";
chr15	StringTie	exon	92781638	92782141	1000	-	.	gene_id "MSTRG.66249"; transcript_id "MSTRG.66249.139"; exon_number "1";
chr15	StringTie	exon	92787964	92788088	1000	-	.	gene_id "MSTRG.66249"; transcript_id "MSTRG.66249.139"; exon_number "2";
chr15	StringTie	exon	92793465	92794096	1000	-	.	gene_id "MSTRG.66249"; transcript_id "MSTRG.66249.139"; exon_number "3";
chr15	StringTie	exon	92809646	92809954	1000	-	.	gene_id "MSTRG.66249"; transcript_id "MSTRG.66249.139"; exon_number "4";
chr15	StringTie	transcript	92592377	92645571	1000	-	.	gene_id "MSTRG.66249"; transcript_id "MSTRG.66249.14";
chr15	StringTie	exon	92592377	92594252	1000	-	.	gene_id "MSTRG.66249"; transcript_id "MSTRG.66249.14"; exon_number "1";
chr15	StringTie	exon	92603662	92603765	1000	-	.	gene_id "MSTRG.66249"; transcript_id "MSTRG.66249.14"; exon_number "2";
chr15	StringTie	exon	92616550	92619459	1000	-	.	gene_id "MSTRG.66249"; transcript_id "MSTRG.66249.14"; exon_number "3";
chr15	StringTie	exon	92621874	92621954	1000	-	.	gene_id "MSTRG.66249"; transcript_id "MSTRG.66249.14"; exon_number "4";
chr15	StringTie	exon	92630214	92630345	1000	-	.	gene_id "MSTRG.66249"; transcript_id "MSTRG.66249.14"; exon_number "5";
chr15	StringTie	exon	92645514	92645571	1000	-	.	gene_id "MSTRG.66249"; transcript_id "MSTRG.66249.14"; exon_number "6";
chr15	StringTie	transcript	92781748	92813376	1000	-	.	gene_id "MSTRG.66249"; transcript_id "MSTRG.66249.140";
chr15	StringTie	exon	92781748	92782141	1000	-	.	gene_id "MSTRG.66249"; transcript_id "MSTRG.66249.140"; exon_number "1";
chr15	StringTie	exon	92787964	92788088	1000	-	.	gene_id "MSTRG.66249"; transcript_id "MSTRG.66249.140"; exon_number "2";
chr15	StringTie	exon	92788196	92788979	1000	-	.	gene_id "MSTRG.66249"; transcript_id "MSTRG.66249.140"; exon_number "3";
chr15	StringTie	exon	92808831	92809013	1000	-	.	gene_id "MSTRG.66249"; transcript_id "MSTRG.66249.140"; exon_number "4";
chr15	StringTie	exon	92809646	92813376	1000	-	.	gene_id "MSTRG.66249"; transcript_id "MSTRG.66249.140"; exon_number "5";
chr15	StringTie	transcript	92781973	92809915	1000	-	.	gene_id "MSTRG.66249"; transcript_id "MSTRG.66249.141";
chr15	StringTie	exon	92781973	92782141	1000	-	.	gene_id "MSTRG.66249"; transcript_id "MSTRG.66249.141"; exon_number "1";
chr15	StringTie	exon	92787964	92788088	1000	-	.	gene_id "MSTRG.66249"; transcript_id "MSTRG.66249.141"; exon_number "2";
chr15	StringTie	exon	92788196	92788609	1000	-	.	gene_id "MSTRG.66249"; transcript_id "MSTRG.66249.141"; exon_number "3";
chr15	StringTie	exon	92809646	92809915	1000	-	.	gene_id "MSTRG.66249"; transcript_id "MSTRG.66249.141"; exon_number "4";
chr15	StringTie	transcript	92782074	92810634	1000	-	.	gene_id "MSTRG.66249"; transcript_id "MSTRG.66249.143";
chr15	StringTie	exon	92782074	92782141	1000	-	.	gene_id "MSTRG.66249"; transcript_id "MSTRG.66249.143"; exon_number "1";
chr15	StringTie	exon	92787964	92788088	1000	-	.	gene_id "MSTRG.66249"; transcript_id "MSTRG.66249.143"; exon_number "2";
chr15	StringTie	exon	92806015	92806114	1000	-	.	gene_id "MSTRG.66249"; transcript_id "MSTRG.66249.143"; exon_number "3";
chr15	StringTie	exon	92808449	92809009	1000	-	.	gene_id "MSTRG.66249"; transcript_id "MSTRG.66249.143"; exon_number "4";
chr15	StringTie	exon	92809646	92810634	1000	-	.	gene_id "MSTRG.66249"; transcript_id "MSTRG.66249.143"; exon_number "5";
chr15	StringTie	transcript	92787964	92809980	1000	-	.	gene_id "MSTRG.66249"; transcript_id "MSTRG.66249.145";
chr15	StringTie	exon	92787964	92788088	1000	-	.	gene_id "MSTRG.66249"; transcript_id "MSTRG.66249.145"; exon_number "1";
chr15	StringTie	exon	92788196	92788979	1000	-	.	gene_id "MSTRG.66249"; transcript_id "MSTRG.66249.145"; exon_number "2";
chr15	StringTie	exon	92809646	92809980	1000	-	.	gene_id "MSTRG.66249"; transcript_id "MSTRG.66249.145"; exon_number "3";
chr15	StringTie	transcript	92792884	92809964	1000	-	.	gene_id "MSTRG.66249"; transcript_id "MSTRG.66249.146";
chr15	StringTie	exon	92792884	92793352	1000	-	.	gene_id "MSTRG.66249"; transcript_id "MSTRG.66249.146"; exon_number "1";
chr15	StringTie	exon	92809646	92809964	1000	-	.	gene_id "MSTRG.66249"; transcript_id "MSTRG.66249.146"; exon_number "2";
chr15	StringTie	transcript	92793919	92809915	1000	-	.	gene_id "MSTRG.66249"; transcript_id "MSTRG.66249.147";
chr15	StringTie	exon	92793919	92794096	1000	-	.	gene_id "MSTRG.66249"; transcript_id "MSTRG.66249.147"; exon_number "1";
chr15	StringTie	exon	92808449	92809009	1000	-	.	gene_id "MSTRG.66249"; transcript_id "MSTRG.66249.147"; exon_number "2";
chr15	StringTie	exon	92809646	92809915	1000	-	.	gene_id "MSTRG.66249"; transcript_id "MSTRG.66249.147"; exon_number "3";
chr15	StringTie	transcript	92794023	92809926	1000	-	.	gene_id "MSTRG.66249"; transcript_id "MSTRG.66249.148";
chr15	StringTie	exon	92794023	92794096	1000	-	.	gene_id "MSTRG.66249"; transcript_id "MSTRG.66249.148"; exon_number "1";
chr15	StringTie	exon	92808823	92809009	1000	-	.	gene_id "MSTRG.66249"; transcript_id "MSTRG.66249.148"; exon_number "2";
chr15	StringTie	exon	92809646	92809926	1000	-	.	gene_id "MSTRG.66249"; transcript_id "MSTRG.66249.148"; exon_number "3";
chr15	StringTie	transcript	92794474	92809880	1000	-	.	gene_id "MSTRG.66249"; transcript_id "MSTRG.66249.149";
chr15	StringTie	exon	92794474	92794515	1000	-	.	gene_id "MSTRG.66249"; transcript_id "MSTRG.66249.149"; exon_number "1";
chr15	StringTie	exon	92809646	92809880	1000	-	.	gene_id "MSTRG.66249"; transcript_id "MSTRG.66249.149"; exon_number "2";
chr15	StringTie	transcript	92592421	92657395	1000	-	.	gene_id "MSTRG.66249"; transcript_id "MSTRG.66249.15";
chr15	StringTie	exon	92592421	92594252	1000	-	.	gene_id "MSTRG.66249"; transcript_id "MSTRG.66249.15"; exon_number "1";
chr15	StringTie	exon	92603662	92604076	1000	-	.	gene_id "MSTRG.66249"; transcript_id "MSTRG.66249.15"; exon_number "2";
chr15	StringTie	exon	92617379	92619459	1000	-	.	gene_id "MSTRG.66249"; transcript_id "MSTRG.66249.15"; exon_number "3";
chr15	StringTie	exon	92630214	92630345	1000	-	.	gene_id "MSTRG.66249"; transcript_id "MSTRG.66249.15"; exon_number "4";
chr15	StringTie	exon	92655316	92657395	1000	-	.	gene_id "MSTRG.66249"; transcript_id "MSTRG.66249.15"; exon_number "5";
chr15	StringTie	transcript	92796456	92810137	1000	-	.	gene_id "MSTRG.66249"; transcript_id "MSTRG.66249.150";
chr15	StringTie	exon	92796456	92797220	1000	-	.	gene_id "MSTRG.66249"; transcript_id "MSTRG.66249.150"; exon_number "1";
chr15	StringTie	exon	92801453	92802602	1000	-	.	gene_id "MSTRG.66249"; transcript_id "MSTRG.66249.150"; exon_number "2";
chr15	StringTie	exon	92809646	92810137	1000	-	.	gene_id "MSTRG.66249"; transcript_id "MSTRG.66249.150"; exon_number "3";
chr15	StringTie	transcript	92797993	92810360	1000	-	.	gene_id "MSTRG.66249"; transcript_id "MSTRG.66249.151";
chr15	StringTie	exon	92797993	92798380	1000	-	.	gene_id "MSTRG.66249"; transcript_id "MSTRG.66249.151"; exon_number "1";
chr15	StringTie	exon	92799566	92809009	1000	-	.	gene_id "MSTRG.66249"; transcript_id "MSTRG.66249.151"; exon_number "2";
chr15	StringTie	exon	92809646	92810360	1000	-	.	gene_id "MSTRG.66249"; transcript_id "MSTRG.66249.151"; exon_number "3";
chr15	StringTie	transcript	92801473	92809989	1000	-	.	gene_id "MSTRG.66249"; transcript_id "MSTRG.66249.152";
chr15	StringTie	exon	92801473	92801589	1000	-	.	gene_id "MSTRG.66249"; transcript_id "MSTRG.66249.152"; exon_number "1";
chr15	StringTie	exon	92809646	92809989	1000	-	.	gene_id "MSTRG.66249"; transcript_id "MSTRG.66249.152"; exon_number "2";
chr15	StringTie	transcript	92802442	92810482	1000	-	.	gene_id "MSTRG.66249"; transcript_id "MSTRG.66249.153";
chr15	StringTie	exon	92802442	92802602	1000	-	.	gene_id "MSTRG.66249"; transcript_id "MSTRG.66249.153"; exon_number "1";
chr15	StringTie	exon	92806015	92806114	1000	-	.	gene_id "MSTRG.66249"; transcript_id "MSTRG.66249.153"; exon_number "2";
chr15	StringTie	exon	92809646	92810482	1000	-	.	gene_id "MSTRG.66249"; transcript_id "MSTRG.66249.153"; exon_number "3";
chr15	StringTie	transcript	92802538	92816876	1000	-	.	gene_id "MSTRG.66249"; transcript_id "MSTRG.66249.154";
chr15	StringTie	exon	92802538	92802600	1000	-	.	gene_id "MSTRG.66249"; transcript_id "MSTRG.66249.154"; exon_number "1";
chr15	StringTie	exon	92806015	92806114	1000	-	.	gene_id "MSTRG.66249"; transcript_id "MSTRG.66249.154"; exon_number "2";
chr15	StringTie	exon	92808823	92809009	1000	-	.	gene_id "MSTRG.66249"; transcript_id "MSTRG.66249.154"; exon_number "3";
chr15	StringTie	exon	92809646	92816876	1000	-	.	gene_id "MSTRG.66249"; transcript_id "MSTRG.66249.154"; exon_number "4";
chr15	StringTie	transcript	92805538	92809884	1000	-	.	gene_id "MSTRG.66249"; transcript_id "MSTRG.66249.155";
chr15	StringTie	exon	92805538	92805623	1000	-	.	gene_id "MSTRG.66249"; transcript_id "MSTRG.66249.155"; exon_number "1";
chr15	StringTie	exon	92809646	92809884	1000	-	.	gene_id "MSTRG.66249"; transcript_id "MSTRG.66249.155"; exon_number "2";
chr15	StringTie	transcript	92805775	92810532	1000	-	.	gene_id "MSTRG.66249"; transcript_id "MSTRG.66249.157";
chr15	StringTie	exon	92805775	92806114	1000	-	.	gene_id "MSTRG.66249"; transcript_id "MSTRG.66249.157"; exon_number "1";
chr15	StringTie	exon	92808831	92809013	1000	-	.	gene_id "MSTRG.66249"; transcript_id "MSTRG.66249.157"; exon_number "2";
chr15	StringTie	exon	92809646	92810532	1000	-	.	gene_id "MSTRG.66249"; transcript_id "MSTRG.66249.157"; exon_number "3";
chr15	StringTie	transcript	92806038	92809724	1000	-	.	gene_id "MSTRG.66249"; transcript_id "MSTRG.66249.158";
chr15	StringTie	exon	92806038	92806114	1000	-	.	gene_id "MSTRG.66249"; transcript_id "MSTRG.66249.158"; exon_number "1";
chr15	StringTie	exon	92808831	92809009	1000	-	.	gene_id "MSTRG.66249"; transcript_id "MSTRG.66249.158"; exon_number "2";
chr15	StringTie	exon	92809646	92809724	1000	-	.	gene_id "MSTRG.66249"; transcript_id "MSTRG.66249.158"; exon_number "3";
chr15	StringTie	transcript	92808366	92809880	1000	-	.	gene_id "MSTRG.66249"; transcript_id "MSTRG.66249.159";
chr15	StringTie	exon	92808366	92808531	1000	-	.	gene_id "MSTRG.66249"; transcript_id "MSTRG.66249.159"; exon_number "1";
chr15	StringTie	exon	92808831	92809009	1000	-	.	gene_id "MSTRG.66249"; transcript_id "MSTRG.66249.159"; exon_number "2";
chr15	StringTie	exon	92809646	92809880	1000	-	.	gene_id "MSTRG.66249"; transcript_id "MSTRG.66249.159"; exon_number "3";
chr15	StringTie	transcript	92592469	92645751	1000	-	.	gene_id "MSTRG.66249"; transcript_id "MSTRG.66249.16";
chr15	StringTie	exon	92592469	92594252	1000	-	.	gene_id "MSTRG.66249"; transcript_id "MSTRG.66249.16"; exon_number "1";
chr15	StringTie	exon	92603662	92603765	1000	-	.	gene_id "MSTRG.66249"; transcript_id "MSTRG.66249.16"; exon_number "2";
chr15	StringTie	exon	92612935	92616634	1000	-	.	gene_id "MSTRG.66249"; transcript_id "MSTRG.66249.16"; exon_number "3";
chr15	StringTie	exon	92617379	92619459	1000	-	.	gene_id "MSTRG.66249"; transcript_id "MSTRG.66249.16"; exon_number "4";
chr15	StringTie	exon	92630214	92630345	1000	-	.	gene_id "MSTRG.66249"; transcript_id "MSTRG.66249.16"; exon_number "5";
chr15	StringTie	exon	92645514	92645751	1000	-	.	gene_id "MSTRG.66249"; transcript_id "MSTRG.66249.16"; exon_number "6";
chr15	StringTie	transcript	92808911	92809893	1000	-	.	gene_id "MSTRG.66249"; transcript_id "MSTRG.66249.161";
chr15	StringTie	exon	92808911	92808989	1000	-	.	gene_id "MSTRG.66249"; transcript_id "MSTRG.66249.161"; exon_number "1";
chr15	StringTie	exon	92809646	92809893	1000	-	.	gene_id "MSTRG.66249"; transcript_id "MSTRG.66249.161"; exon_number "2";
chr15	StringTie	transcript	92592479	92657314	1000	-	.	gene_id "MSTRG.66249"; transcript_id "MSTRG.66249.17";
chr15	StringTie	exon	92592479	92594252	1000	-	.	gene_id "MSTRG.66249"; transcript_id "MSTRG.66249.17"; exon_number "1";
chr15	StringTie	exon	92603662	92603765	1000	-	.	gene_id "MSTRG.66249"; transcript_id "MSTRG.66249.17"; exon_number "2";
chr15	StringTie	exon	92603994	92604076	1000	-	.	gene_id "MSTRG.66249"; transcript_id "MSTRG.66249.17"; exon_number "3";
chr15	StringTie	exon	92612935	92613183	1000	-	.	gene_id "MSTRG.66249"; transcript_id "MSTRG.66249.17"; exon_number "4";
chr15	StringTie	exon	92613443	92613512	1000	-	.	gene_id "MSTRG.66249"; transcript_id "MSTRG.66249.17"; exon_number "5";
chr15	StringTie	exon	92616550	92619459	1000	-	.	gene_id "MSTRG.66249"; transcript_id "MSTRG.66249.17"; exon_number "6";
chr15	StringTie	exon	92630214	92630345	1000	-	.	gene_id "MSTRG.66249"; transcript_id "MSTRG.66249.17"; exon_number "7";
chr15	StringTie	exon	92655131	92656671	1000	-	.	gene_id "MSTRG.66249"; transcript_id "MSTRG.66249.17"; exon_number "8";
chr15	StringTie	exon	92656813	92657314	1000	-	.	gene_id "MSTRG.66249"; transcript_id "MSTRG.66249.17"; exon_number "9";
chr15	StringTie	transcript	92592513	92597325	1000	-	.	gene_id "MSTRG.66249"; transcript_id "MSTRG.66249.18";
chr15	StringTie	exon	92592513	92595425	1000	-	.	gene_id "MSTRG.66249"; transcript_id "MSTRG.66249.18"; exon_number "1";
chr15	StringTie	exon	92595685	92595772	1000	-	.	gene_id "MSTRG.66249"; transcript_id "MSTRG.66249.18"; exon_number "2";
chr15	StringTie	exon	92596302	92597325	1000	-	.	gene_id "MSTRG.66249"; transcript_id "MSTRG.66249.18"; exon_number "3";
chr15	StringTie	transcript	92592564	92678273	1000	-	.	gene_id "MSTRG.66249"; transcript_id "MSTRG.66249.19";
chr15	StringTie	exon	92592564	92594252	1000	-	.	gene_id "MSTRG.66249"; transcript_id "MSTRG.66249.19"; exon_number "1";
chr15	StringTie	exon	92603662	92603765	1000	-	.	gene_id "MSTRG.66249"; transcript_id "MSTRG.66249.19"; exon_number "2";
chr15	StringTie	exon	92630214	92630345	1000	-	.	gene_id "MSTRG.66249"; transcript_id "MSTRG.66249.19"; exon_number "3";
chr15	StringTie	exon	92678130	92678273	1000	-	.	gene_id "MSTRG.66249"; transcript_id "MSTRG.66249.19"; exon_number "4";
chr15	StringTie	transcript	92567805	92639509	1000	-	.	gene_id "MSTRG.66249"; transcript_id "MSTRG.66249.2";
chr15	StringTie	exon	92567805	92568291	1000	-	.	gene_id "MSTRG.66249"; transcript_id "MSTRG.66249.2"; exon_number "1";
chr15	StringTie	exon	92570203	92570273	1000	-	.	gene_id "MSTRG.66249"; transcript_id "MSTRG.66249.2"; exon_number "2";
chr15	StringTie	exon	92570558	92570696	1000	-	.	gene_id "MSTRG.66249"; transcript_id "MSTRG.66249.2"; exon_number "3";
chr15	StringTie	exon	92571186	92572291	1000	-	.	gene_id "MSTRG.66249"; transcript_id "MSTRG.66249.2"; exon_number "4";
chr15	StringTie	exon	92589912	92590294	1000	-	.	gene_id "MSTRG.66249"; transcript_id "MSTRG.66249.2"; exon_number "5";
chr15	StringTie	exon	92594120	92594252	1000	-	.	gene_id "MSTRG.66249"; transcript_id "MSTRG.66249.2"; exon_number "6";
chr15	StringTie	exon	92595685	92595772	1000	-	.	gene_id "MSTRG.66249"; transcript_id "MSTRG.66249.2"; exon_number "7";
chr15	StringTie	exon	92603662	92604076	1000	-	.	gene_id "MSTRG.66249"; transcript_id "MSTRG.66249.2"; exon_number "8";
chr15	StringTie	exon	92613085	92613183	1000	-	.	gene_id "MSTRG.66249"; transcript_id "MSTRG.66249.2"; exon_number "9";
chr15	StringTie	exon	92613443	92613512	1000	-	.	gene_id "MSTRG.66249"; transcript_id "MSTRG.66249.2"; exon_number "10";
chr15	StringTie	exon	92614507	92619459	1000	-	.	gene_id "MSTRG.66249"; transcript_id "MSTRG.66249.2"; exon_number "11";
chr15	StringTie	exon	92630214	92630345	1000	-	.	gene_id "MSTRG.66249"; transcript_id "MSTRG.66249.2"; exon_number "12";
chr15	StringTie	exon	92638739	92639509	1000	-	.	gene_id "MSTRG.66249"; transcript_id "MSTRG.66249.2"; exon_number "13";
chr15	StringTie	transcript	92592573	92678791	1000	-	.	gene_id "MSTRG.66249"; transcript_id "MSTRG.66249.20";
chr15	StringTie	exon	92592573	92595772	1000	-	.	gene_id "MSTRG.66249"; transcript_id "MSTRG.66249.20"; exon_number "1";
chr15	StringTie	exon	92603662	92603765	1000	-	.	gene_id "MSTRG.66249"; transcript_id "MSTRG.66249.20"; exon_number "2";
chr15	StringTie	exon	92612935	92613180	1000	-	.	gene_id "MSTRG.66249"; transcript_id "MSTRG.66249.20"; exon_number "3";
chr15	StringTie	exon	92613443	92613512	1000	-	.	gene_id "MSTRG.66249"; transcript_id "MSTRG.66249.20"; exon_number "4";
chr15	StringTie	exon	92617379	92619459	1000	-	.	gene_id "MSTRG.66249"; transcript_id "MSTRG.66249.20"; exon_number "5";
chr15	StringTie	exon	92630214	92630345	1000	-	.	gene_id "MSTRG.66249"; transcript_id "MSTRG.66249.20"; exon_number "6";
chr15	StringTie	exon	92655316	92655991	1000	-	.	gene_id "MSTRG.66249"; transcript_id "MSTRG.66249.20"; exon_number "7";
chr15	StringTie	exon	92656522	92656671	1000	-	.	gene_id "MSTRG.66249"; transcript_id "MSTRG.66249.20"; exon_number "8";
chr15	StringTie	exon	92656813	92657090	1000	-	.	gene_id "MSTRG.66249"; transcript_id "MSTRG.66249.20"; exon_number "9";
chr15	StringTie	exon	92678130	92678791	1000	-	.	gene_id "MSTRG.66249"; transcript_id "MSTRG.66249.20"; exon_number "10";
chr15	StringTie	transcript	92592573	92596651	1000	-	.	gene_id "MSTRG.66249"; transcript_id "MSTRG.66249.21";
chr15	StringTie	exon	92592573	92593788	1000	-	.	gene_id "MSTRG.66249"; transcript_id "MSTRG.66249.21"; exon_number "1";
chr15	StringTie	exon	92594120	92594252	1000	-	.	gene_id "MSTRG.66249"; transcript_id "MSTRG.66249.21"; exon_number "2";
chr15	StringTie	exon	92595685	92596651	1000	-	.	gene_id "MSTRG.66249"; transcript_id "MSTRG.66249.21"; exon_number "3";
chr15	StringTie	transcript	92592573	92596720	1000	-	.	gene_id "MSTRG.66249"; transcript_id "MSTRG.66249.22";
chr15	StringTie	exon	92592573	92594252	1000	-	.	gene_id "MSTRG.66249"; transcript_id "MSTRG.66249.22"; exon_number "1";
chr15	StringTie	exon	92596056	92596720	1000	-	.	gene_id "MSTRG.66249"; transcript_id "MSTRG.66249.22"; exon_number "2";
chr15	StringTie	transcript	92592573	92596406	1000	-	.	gene_id "MSTRG.66249"; transcript_id "MSTRG.66249.23";
chr15	StringTie	exon	92592573	92595772	1000	-	.	gene_id "MSTRG.66249"; transcript_id "MSTRG.66249.23"; exon_number "1";
chr15	StringTie	exon	92596056	92596406	1000	-	.	gene_id "MSTRG.66249"; transcript_id "MSTRG.66249.23"; exon_number "2";
chr15	StringTie	transcript	92592573	92598561	1000	-	.	gene_id "MSTRG.66249"; transcript_id "MSTRG.66249.24";
chr15	StringTie	exon	92592573	92594252	1000	-	.	gene_id "MSTRG.66249"; transcript_id "MSTRG.66249.24"; exon_number "1";
chr15	StringTie	exon	92595685	92595772	1000	-	.	gene_id "MSTRG.66249"; transcript_id "MSTRG.66249.24"; exon_number "2";
chr15	StringTie	exon	92597906	92598561	1000	-	.	gene_id "MSTRG.66249"; transcript_id "MSTRG.66249.24"; exon_number "3";
chr15	StringTie	transcript	92592573	92636890	1000	-	.	gene_id "MSTRG.66249"; transcript_id "MSTRG.66249.25";
chr15	StringTie	exon	92592573	92593788	1000	-	.	gene_id "MSTRG.66249"; transcript_id "MSTRG.66249.25"; exon_number "1";
chr15	StringTie	exon	92594120	92594252	1000	-	.	gene_id "MSTRG.66249"; transcript_id "MSTRG.66249.25"; exon_number "2";
chr15	StringTie	exon	92603662	92603765	1000	-	.	gene_id "MSTRG.66249"; transcript_id "MSTRG.66249.25"; exon_number "3";
chr15	StringTie	exon	92603994	92604076	1000	-	.	gene_id "MSTRG.66249"; transcript_id "MSTRG.66249.25"; exon_number "4";
chr15	StringTie	exon	92613085	92613183	1000	-	.	gene_id "MSTRG.66249"; transcript_id "MSTRG.66249.25"; exon_number "5";
chr15	StringTie	exon	92613443	92613512	1000	-	.	gene_id "MSTRG.66249"; transcript_id "MSTRG.66249.25"; exon_number "6";
chr15	StringTie	exon	92616550	92619459	1000	-	.	gene_id "MSTRG.66249"; transcript_id "MSTRG.66249.25"; exon_number "7";
chr15	StringTie	exon	92630214	92630345	1000	-	.	gene_id "MSTRG.66249"; transcript_id "MSTRG.66249.25"; exon_number "8";
chr15	StringTie	exon	92635980	92636030	1000	-	.	gene_id "MSTRG.66249"; transcript_id "MSTRG.66249.25"; exon_number "9";
chr15	StringTie	exon	92636827	92636890	1000	-	.	gene_id "MSTRG.66249"; transcript_id "MSTRG.66249.25"; exon_number "10";
chr15	StringTie	transcript	92592574	92598538	1000	-	.	gene_id "MSTRG.66249"; transcript_id "MSTRG.66249.26";
chr15	StringTie	exon	92592574	92595772	1000	-	.	gene_id "MSTRG.66249"; transcript_id "MSTRG.66249.26"; exon_number "1";
chr15	StringTie	exon	92597906	92598538	1000	-	.	gene_id "MSTRG.66249"; transcript_id "MSTRG.66249.26"; exon_number "2";
chr15	StringTie	transcript	92592575	92640112	1000	-	.	gene_id "MSTRG.66249"; transcript_id "MSTRG.66249.28";
chr15	StringTie	exon	92592575	92594252	1000	-	.	gene_id "MSTRG.66249"; transcript_id "MSTRG.66249.28"; exon_number "1";
chr15	StringTie	exon	92603662	92603765	1000	-	.	gene_id "MSTRG.66249"; transcript_id "MSTRG.66249.28"; exon_number "2";
chr15	StringTie	exon	92612935	92613183	1000	-	.	gene_id "MSTRG.66249"; transcript_id "MSTRG.66249.28"; exon_number "3";
chr15	StringTie	exon	92613443	92613512	1000	-	.	gene_id "MSTRG.66249"; transcript_id "MSTRG.66249.28"; exon_number "4";
chr15	StringTie	exon	92616550	92619459	1000	-	.	gene_id "MSTRG.66249"; transcript_id "MSTRG.66249.28"; exon_number "5";
chr15	StringTie	exon	92630214	92630345	1000	-	.	gene_id "MSTRG.66249"; transcript_id "MSTRG.66249.28"; exon_number "6";
chr15	StringTie	exon	92638739	92640112	1000	-	.	gene_id "MSTRG.66249"; transcript_id "MSTRG.66249.28"; exon_number "7";
chr15	StringTie	transcript	92592669	92724365	1000	-	.	gene_id "MSTRG.66249"; transcript_id "MSTRG.66249.29";
chr15	StringTie	exon	92592669	92595772	1000	-	.	gene_id "MSTRG.66249"; transcript_id "MSTRG.66249.29"; exon_number "1";
chr15	StringTie	exon	92603662	92603765	1000	-	.	gene_id "MSTRG.66249"; transcript_id "MSTRG.66249.29"; exon_number "2";
chr15	StringTie	exon	92617379	92619459	1000	-	.	gene_id "MSTRG.66249"; transcript_id "MSTRG.66249.29"; exon_number "3";
chr15	StringTie	exon	92630214	92630345	1000	-	.	gene_id "MSTRG.66249"; transcript_id "MSTRG.66249.29"; exon_number "4";
chr15	StringTie	exon	92655316	92656671	1000	-	.	gene_id "MSTRG.66249"; transcript_id "MSTRG.66249.29"; exon_number "5";
chr15	StringTie	exon	92656813	92657090	1000	-	.	gene_id "MSTRG.66249"; transcript_id "MSTRG.66249.29"; exon_number "6";
chr15	StringTie	exon	92678130	92678209	1000	-	.	gene_id "MSTRG.66249"; transcript_id "MSTRG.66249.29"; exon_number "7";
chr15	StringTie	exon	92699040	92699163	1000	-	.	gene_id "MSTRG.66249"; transcript_id "MSTRG.66249.29"; exon_number "8";
chr15	StringTie	exon	92710269	92710607	1000	-	.	gene_id "MSTRG.66249"; transcript_id "MSTRG.66249.29"; exon_number "9";
chr15	StringTie	exon	92724162	92724365	1000	-	.	gene_id "MSTRG.66249"; transcript_id "MSTRG.66249.29"; exon_number "10";
chr15	StringTie	transcript	92567816	92645197	1000	-	.	gene_id "MSTRG.66249"; transcript_id "MSTRG.66249.3";
chr15	StringTie	exon	92567816	92568291	1000	-	.	gene_id "MSTRG.66249"; transcript_id "MSTRG.66249.3"; exon_number "1";
chr15	StringTie	exon	92570203	92570273	1000	-	.	gene_id "MSTRG.66249"; transcript_id "MSTRG.66249.3"; exon_number "2";
chr15	StringTie	exon	92570558	92570696	1000	-	.	gene_id "MSTRG.66249"; transcript_id "MSTRG.66249.3"; exon_number "3";
chr15	StringTie	exon	92571186	92571785	1000	-	.	gene_id "MSTRG.66249"; transcript_id "MSTRG.66249.3"; exon_number "4";
chr15	StringTie	exon	92571830	92572291	1000	-	.	gene_id "MSTRG.66249"; transcript_id "MSTRG.66249.3"; exon_number "5";
chr15	StringTie	exon	92589912	92590294	1000	-	.	gene_id "MSTRG.66249"; transcript_id "MSTRG.66249.3"; exon_number "6";
chr15	StringTie	exon	92594120	92594252	1000	-	.	gene_id "MSTRG.66249"; transcript_id "MSTRG.66249.3"; exon_number "7";
chr15	StringTie	exon	92595685	92595772	1000	-	.	gene_id "MSTRG.66249"; transcript_id "MSTRG.66249.3"; exon_number "8";
chr15	StringTie	exon	92603662	92603765	1000	-	.	gene_id "MSTRG.66249"; transcript_id "MSTRG.66249.3"; exon_number "9";
chr15	StringTie	exon	92612935	92613183	1000	-	.	gene_id "MSTRG.66249"; transcript_id "MSTRG.66249.3"; exon_number "10";
chr15	StringTie	exon	92613443	92613512	1000	-	.	gene_id "MSTRG.66249"; transcript_id "MSTRG.66249.3"; exon_number "11";
chr15	StringTie	exon	92617379	92619459	1000	-	.	gene_id "MSTRG.66249"; transcript_id "MSTRG.66249.3"; exon_number "12";
chr15	StringTie	exon	92630214	92630345	1000	-	.	gene_id "MSTRG.66249"; transcript_id "MSTRG.66249.3"; exon_number "13";
chr15	StringTie	exon	92632840	92632972	1000	-	.	gene_id "MSTRG.66249"; transcript_id "MSTRG.66249.3"; exon_number "14";
chr15	StringTie	exon	92645038	92645197	1000	-	.	gene_id "MSTRG.66249"; transcript_id "MSTRG.66249.3"; exon_number "15";
chr15	StringTie	transcript	92603207	92639642	1000	-	.	gene_id "MSTRG.66249"; transcript_id "MSTRG.66249.31";
chr15	StringTie	exon	92603207	92603765	1000	-	.	gene_id "MSTRG.66249"; transcript_id "MSTRG.66249.31"; exon_number "1";
chr15	StringTie	exon	92612935	92613183	1000	-	.	gene_id "MSTRG.66249"; transcript_id "MSTRG.66249.31"; exon_number "2";
chr15	StringTie	exon	92613443	92613512	1000	-	.	gene_id "MSTRG.66249"; transcript_id "MSTRG.66249.31"; exon_number "3";
chr15	StringTie	exon	92617379	92619459	1000	-	.	gene_id "MSTRG.66249"; transcript_id "MSTRG.66249.31"; exon_number "4";
chr15	StringTie	exon	92630214	92630345	1000	-	.	gene_id "MSTRG.66249"; transcript_id "MSTRG.66249.31"; exon_number "5";
chr15	StringTie	exon	92639158	92639642	1000	-	.	gene_id "MSTRG.66249"; transcript_id "MSTRG.66249.31"; exon_number "6";
chr15	StringTie	transcript	92603226	92657192	1000	-	.	gene_id "MSTRG.66249"; transcript_id "MSTRG.66249.32";
chr15	StringTie	exon	92603226	92603765	1000	-	.	gene_id "MSTRG.66249"; transcript_id "MSTRG.66249.32"; exon_number "1";
chr15	StringTie	exon	92613085	92613183	1000	-	.	gene_id "MSTRG.66249"; transcript_id "MSTRG.66249.32"; exon_number "2";
chr15	StringTie	exon	92613443	92613512	1000	-	.	gene_id "MSTRG.66249"; transcript_id "MSTRG.66249.32"; exon_number "3";
chr15	StringTie	exon	92617379	92619459	1000	-	.	gene_id "MSTRG.66249"; transcript_id "MSTRG.66249.32"; exon_number "4";
chr15	StringTie	exon	92630214	92630345	1000	-	.	gene_id "MSTRG.66249"; transcript_id "MSTRG.66249.32"; exon_number "5";
chr15	StringTie	exon	92655316	92655991	1000	-	.	gene_id "MSTRG.66249"; transcript_id "MSTRG.66249.32"; exon_number "6";
chr15	StringTie	exon	92656522	92656674	1000	-	.	gene_id "MSTRG.66249"; transcript_id "MSTRG.66249.32"; exon_number "7";
chr15	StringTie	exon	92656813	92657192	1000	-	.	gene_id "MSTRG.66249"; transcript_id "MSTRG.66249.32"; exon_number "8";
chr15	StringTie	transcript	92603262	92668117	1000	-	.	gene_id "MSTRG.66249"; transcript_id "MSTRG.66249.33";
chr15	StringTie	exon	92603262	92604076	1000	-	.	gene_id "MSTRG.66249"; transcript_id "MSTRG.66249.33"; exon_number "1";
chr15	StringTie	exon	92613085	92613183	1000	-	.	gene_id "MSTRG.66249"; transcript_id "MSTRG.66249.33"; exon_number "2";
chr15	StringTie	exon	92613443	92613512	1000	-	.	gene_id "MSTRG.66249"; transcript_id "MSTRG.66249.33"; exon_number "3";
chr15	StringTie	exon	92616550	92619459	1000	-	.	gene_id "MSTRG.66249"; transcript_id "MSTRG.66249.33"; exon_number "4";
chr15	StringTie	exon	92630214	92630345	1000	-	.	gene_id "MSTRG.66249"; transcript_id "MSTRG.66249.33"; exon_number "5";
chr15	StringTie	exon	92654931	92654972	1000	-	.	gene_id "MSTRG.66249"; transcript_id "MSTRG.66249.33"; exon_number "6";
chr15	StringTie	exon	92655316	92655383	1000	-	.	gene_id "MSTRG.66249"; transcript_id "MSTRG.66249.33"; exon_number "7";
chr15	StringTie	exon	92656522	92656671	1000	-	.	gene_id "MSTRG.66249"; transcript_id "MSTRG.66249.33"; exon_number "8";
chr15	StringTie	exon	92667898	92668117	1000	-	.	gene_id "MSTRG.66249"; transcript_id "MSTRG.66249.33"; exon_number "9";
chr15	StringTie	transcript	92613122	92668050	1000	-	.	gene_id "MSTRG.66249"; transcript_id "MSTRG.66249.34";
chr15	StringTie	exon	92613122	92613183	1000	-	.	gene_id "MSTRG.66249"; transcript_id "MSTRG.66249.34"; exon_number "1";
chr15	StringTie	exon	92613443	92613512	1000	-	.	gene_id "MSTRG.66249"; transcript_id "MSTRG.66249.34"; exon_number "2";
chr15	StringTie	exon	92616550	92619459	1000	-	.	gene_id "MSTRG.66249"; transcript_id "MSTRG.66249.34"; exon_number "3";
chr15	StringTie	exon	92630214	92630345	1000	-	.	gene_id "MSTRG.66249"; transcript_id "MSTRG.66249.34"; exon_number "4";
chr15	StringTie	exon	92655131	92657090	1000	-	.	gene_id "MSTRG.66249"; transcript_id "MSTRG.66249.34"; exon_number "5";
chr15	StringTie	exon	92667898	92668050	1000	-	.	gene_id "MSTRG.66249"; transcript_id "MSTRG.66249.34"; exon_number "6";
chr15	StringTie	transcript	92613417	92639800	1000	-	.	gene_id "MSTRG.66249"; transcript_id "MSTRG.66249.35";
chr15	StringTie	exon	92613417	92613512	1000	-	.	gene_id "MSTRG.66249"; transcript_id "MSTRG.66249.35"; exon_number "1";
chr15	StringTie	exon	92617379	92619459	1000	-	.	gene_id "MSTRG.66249"; transcript_id "MSTRG.66249.35"; exon_number "2";
chr15	StringTie	exon	92630214	92630345	1000	-	.	gene_id "MSTRG.66249"; transcript_id "MSTRG.66249.35"; exon_number "3";
chr15	StringTie	exon	92638739	92639800	1000	-	.	gene_id "MSTRG.66249"; transcript_id "MSTRG.66249.35"; exon_number "4";
chr15	StringTie	transcript	92616274	92668031	1000	-	.	gene_id "MSTRG.66249"; transcript_id "MSTRG.66249.36";
chr15	StringTie	exon	92616274	92616634	1000	-	.	gene_id "MSTRG.66249"; transcript_id "MSTRG.66249.36"; exon_number "1";
chr15	StringTie	exon	92617379	92619459	1000	-	.	gene_id "MSTRG.66249"; transcript_id "MSTRG.66249.36"; exon_number "2";
chr15	StringTie	exon	92630214	92630345	1000	-	.	gene_id "MSTRG.66249"; transcript_id "MSTRG.66249.36"; exon_number "3";
chr15	StringTie	exon	92655316	92657090	1000	-	.	gene_id "MSTRG.66249"; transcript_id "MSTRG.66249.36"; exon_number "4";
chr15	StringTie	exon	92667898	92668031	1000	-	.	gene_id "MSTRG.66249"; transcript_id "MSTRG.66249.36"; exon_number "5";
chr15	StringTie	transcript	92616327	92639301	1000	-	.	gene_id "MSTRG.66249"; transcript_id "MSTRG.66249.37";
chr15	StringTie	exon	92616327	92616634	1000	-	.	gene_id "MSTRG.66249"; transcript_id "MSTRG.66249.37"; exon_number "1";
chr15	StringTie	exon	92617379	92619459	1000	-	.	gene_id "MSTRG.66249"; transcript_id "MSTRG.66249.37"; exon_number "2";
chr15	StringTie	exon	92630214	92630345	1000	-	.	gene_id "MSTRG.66249"; transcript_id "MSTRG.66249.37"; exon_number "3";
chr15	StringTie	exon	92635980	92636030	1000	-	.	gene_id "MSTRG.66249"; transcript_id "MSTRG.66249.37"; exon_number "4";
chr15	StringTie	exon	92639158	92639301	1000	-	.	gene_id "MSTRG.66249"; transcript_id "MSTRG.66249.37"; exon_number "5";
chr15	StringTie	transcript	92616327	92639849	1000	-	.	gene_id "MSTRG.66249"; transcript_id "MSTRG.66249.38";
chr15	StringTie	exon	92616327	92616634	1000	-	.	gene_id "MSTRG.66249"; transcript_id "MSTRG.66249.38"; exon_number "1";
chr15	StringTie	exon	92617379	92619459	1000	-	.	gene_id "MSTRG.66249"; transcript_id "MSTRG.66249.38"; exon_number "2";
chr15	StringTie	exon	92630214	92630345	1000	-	.	gene_id "MSTRG.66249"; transcript_id "MSTRG.66249.38"; exon_number "3";
chr15	StringTie	exon	92638739	92639849	1000	-	.	gene_id "MSTRG.66249"; transcript_id "MSTRG.66249.38"; exon_number "4";
chr15	StringTie	transcript	92616536	92657485	1000	-	.	gene_id "MSTRG.66249"; transcript_id "MSTRG.66249.39";
chr15	StringTie	exon	92616536	92616634	1000	-	.	gene_id "MSTRG.66249"; transcript_id "MSTRG.66249.39"; exon_number "1";
chr15	StringTie	exon	92617379	92619459	1000	-	.	gene_id "MSTRG.66249"; transcript_id "MSTRG.66249.39"; exon_number "2";
chr15	StringTie	exon	92630214	92630345	1000	-	.	gene_id "MSTRG.66249"; transcript_id "MSTRG.66249.39"; exon_number "3";
chr15	StringTie	exon	92635980	92636030	1000	-	.	gene_id "MSTRG.66249"; transcript_id "MSTRG.66249.39"; exon_number "4";
chr15	StringTie	exon	92655316	92655991	1000	-	.	gene_id "MSTRG.66249"; transcript_id "MSTRG.66249.39"; exon_number "5";
chr15	StringTie	exon	92656522	92656671	1000	-	.	gene_id "MSTRG.66249"; transcript_id "MSTRG.66249.39"; exon_number "6";
chr15	StringTie	exon	92656813	92657485	1000	-	.	gene_id "MSTRG.66249"; transcript_id "MSTRG.66249.39"; exon_number "7";
chr15	StringTie	transcript	92567816	92639626	1000	-	.	gene_id "MSTRG.66249"; transcript_id "MSTRG.66249.4";
chr15	StringTie	exon	92567816	92568291	1000	-	.	gene_id "MSTRG.66249"; transcript_id "MSTRG.66249.4"; exon_number "1";
chr15	StringTie	exon	92570203	92570273	1000	-	.	gene_id "MSTRG.66249"; transcript_id "MSTRG.66249.4"; exon_number "2";
chr15	StringTie	exon	92570558	92570696	1000	-	.	gene_id "MSTRG.66249"; transcript_id "MSTRG.66249.4"; exon_number "3";
chr15	StringTie	exon	92571186	92571785	1000	-	.	gene_id "MSTRG.66249"; transcript_id "MSTRG.66249.4"; exon_number "4";
chr15	StringTie	exon	92571830	92572291	1000	-	.	gene_id "MSTRG.66249"; transcript_id "MSTRG.66249.4"; exon_number "5";
chr15	StringTie	exon	92589912	92590294	1000	-	.	gene_id "MSTRG.66249"; transcript_id "MSTRG.66249.4"; exon_number "6";
chr15	StringTie	exon	92593566	92593788	1000	-	.	gene_id "MSTRG.66249"; transcript_id "MSTRG.66249.4"; exon_number "7";
chr15	StringTie	exon	92594120	92594252	1000	-	.	gene_id "MSTRG.66249"; transcript_id "MSTRG.66249.4"; exon_number "8";
chr15	StringTie	exon	92603662	92603765	1000	-	.	gene_id "MSTRG.66249"; transcript_id "MSTRG.66249.4"; exon_number "9";
chr15	StringTie	exon	92603994	92604076	1000	-	.	gene_id "MSTRG.66249"; transcript_id "MSTRG.66249.4"; exon_number "10";
chr15	StringTie	exon	92608260	92608412	1000	-	.	gene_id "MSTRG.66249"; transcript_id "MSTRG.66249.4"; exon_number "11";
chr15	StringTie	exon	92608506	92608759	1000	-	.	gene_id "MSTRG.66249"; transcript_id "MSTRG.66249.4"; exon_number "12";
chr15	StringTie	exon	92613443	92619459	1000	-	.	gene_id "MSTRG.66249"; transcript_id "MSTRG.66249.4"; exon_number "13";
chr15	StringTie	exon	92630214	92630345	1000	-	.	gene_id "MSTRG.66249"; transcript_id "MSTRG.66249.4"; exon_number "14";
chr15	StringTie	exon	92638739	92639626	1000	-	.	gene_id "MSTRG.66249"; transcript_id "MSTRG.66249.4"; exon_number "15";
chr15	StringTie	transcript	92617093	92667920	1000	-	.	gene_id "MSTRG.66249"; transcript_id "MSTRG.66249.40";
chr15	StringTie	exon	92617093	92619459	1000	-	.	gene_id "MSTRG.66249"; transcript_id "MSTRG.66249.40"; exon_number "1";
chr15	StringTie	exon	92630214	92630345	1000	-	.	gene_id "MSTRG.66249"; transcript_id "MSTRG.66249.40"; exon_number "2";
chr15	StringTie	exon	92656522	92656671	1000	-	.	gene_id "MSTRG.66249"; transcript_id "MSTRG.66249.40"; exon_number "3";
chr15	StringTie	exon	92656813	92657090	1000	-	.	gene_id "MSTRG.66249"; transcript_id "MSTRG.66249.40"; exon_number "4";
chr15	StringTie	exon	92667898	92667920	1000	-	.	gene_id "MSTRG.66249"; transcript_id "MSTRG.66249.40"; exon_number "5";
chr15	StringTie	transcript	92617302	92655793	1000	-	.	gene_id "MSTRG.66249"; transcript_id "MSTRG.66249.41";
chr15	StringTie	exon	92617302	92619459	1000	-	.	gene_id "MSTRG.66249"; transcript_id "MSTRG.66249.41"; exon_number "1";
chr15	StringTie	exon	92630214	92630345	1000	-	.	gene_id "MSTRG.66249"; transcript_id "MSTRG.66249.41"; exon_number "2";
chr15	StringTie	exon	92651816	92651928	1000	-	.	gene_id "MSTRG.66249"; transcript_id "MSTRG.66249.41"; exon_number "3";
chr15	StringTie	exon	92655316	92655793	1000	-	.	gene_id "MSTRG.66249"; transcript_id "MSTRG.66249.41"; exon_number "4";
chr15	StringTie	transcript	92617322	92637026	1000	-	.	gene_id "MSTRG.66249"; transcript_id "MSTRG.66249.42";
chr15	StringTie	exon	92617322	92619459	1000	-	.	gene_id "MSTRG.66249"; transcript_id "MSTRG.66249.42"; exon_number "1";
chr15	StringTie	exon	92630214	92630345	1000	-	.	gene_id "MSTRG.66249"; transcript_id "MSTRG.66249.42"; exon_number "2";
chr15	StringTie	exon	92636827	92637026	1000	-	.	gene_id "MSTRG.66249"; transcript_id "MSTRG.66249.42"; exon_number "3";
chr15	StringTie	transcript	92617327	92644970	1000	-	.	gene_id "MSTRG.66249"; transcript_id "MSTRG.66249.43";
chr15	StringTie	exon	92617327	92619459	1000	-	.	gene_id "MSTRG.66249"; transcript_id "MSTRG.66249.43"; exon_number "1";
chr15	StringTie	exon	92630214	92630345	1000	-	.	gene_id "MSTRG.66249"; transcript_id "MSTRG.66249.43"; exon_number "2";
chr15	StringTie	exon	92644384	92644970	1000	-	.	gene_id "MSTRG.66249"; transcript_id "MSTRG.66249.43"; exon_number "3";
chr15	StringTie	transcript	92617348	92678388	1000	-	.	gene_id "MSTRG.66249"; transcript_id "MSTRG.66249.44";
chr15	StringTie	exon	92617348	92619459	1000	-	.	gene_id "MSTRG.66249"; transcript_id "MSTRG.66249.44"; exon_number "1";
chr15	StringTie	exon	92630214	92630345	1000	-	.	gene_id "MSTRG.66249"; transcript_id "MSTRG.66249.44"; exon_number "2";
chr15	StringTie	exon	92656522	92656671	1000	-	.	gene_id "MSTRG.66249"; transcript_id "MSTRG.66249.44"; exon_number "3";
chr15	StringTie	exon	92678130	92678388	1000	-	.	gene_id "MSTRG.66249"; transcript_id "MSTRG.66249.44"; exon_number "4";
chr15	StringTie	transcript	92617348	92678306	1000	-	.	gene_id "MSTRG.66249"; transcript_id "MSTRG.66249.45";
chr15	StringTie	exon	92617348	92619459	1000	-	.	gene_id "MSTRG.66249"; transcript_id "MSTRG.66249.45"; exon_number "1";
chr15	StringTie	exon	92630214	92630345	1000	-	.	gene_id "MSTRG.66249"; transcript_id "MSTRG.66249.45"; exon_number "2";
chr15	StringTie	exon	92656522	92656671	1000	-	.	gene_id "MSTRG.66249"; transcript_id "MSTRG.66249.45"; exon_number "3";
chr15	StringTie	exon	92656813	92657090	1000	-	.	gene_id "MSTRG.66249"; transcript_id "MSTRG.66249.45"; exon_number "4";
chr15	StringTie	exon	92678130	92678306	1000	-	.	gene_id "MSTRG.66249"; transcript_id "MSTRG.66249.45"; exon_number "5";
chr15	StringTie	transcript	92617351	92644287	1000	-	.	gene_id "MSTRG.66249"; transcript_id "MSTRG.66249.46";
chr15	StringTie	exon	92617351	92619459	1000	-	.	gene_id "MSTRG.66249"; transcript_id "MSTRG.66249.46"; exon_number "1";
chr15	StringTie	exon	92630214	92630345	1000	-	.	gene_id "MSTRG.66249"; transcript_id "MSTRG.66249.46"; exon_number "2";
chr15	StringTie	exon	92632840	92632972	1000	-	.	gene_id "MSTRG.66249"; transcript_id "MSTRG.66249.46"; exon_number "3";
chr15	StringTie	exon	92644270	92644287	1000	-	.	gene_id "MSTRG.66249"; transcript_id "MSTRG.66249.46"; exon_number "4";
chr15	StringTie	transcript	92617352	92644579	1000	-	.	gene_id "MSTRG.66249"; transcript_id "MSTRG.66249.47";
chr15	StringTie	exon	92617352	92619459	1000	-	.	gene_id "MSTRG.66249"; transcript_id "MSTRG.66249.47"; exon_number "1";
chr15	StringTie	exon	92630214	92630345	1000	-	.	gene_id "MSTRG.66249"; transcript_id "MSTRG.66249.47"; exon_number "2";
chr15	StringTie	exon	92644270	92644579	1000	-	.	gene_id "MSTRG.66249"; transcript_id "MSTRG.66249.47"; exon_number "3";
chr15	StringTie	transcript	92617354	92645588	1000	-	.	gene_id "MSTRG.66249"; transcript_id "MSTRG.66249.48";
chr15	StringTie	exon	92617354	92619459	1000	-	.	gene_id "MSTRG.66249"; transcript_id "MSTRG.66249.48"; exon_number "1";
chr15	StringTie	exon	92630214	92630345	1000	-	.	gene_id "MSTRG.66249"; transcript_id "MSTRG.66249.48"; exon_number "2";
chr15	StringTie	exon	92645216	92645588	1000	-	.	gene_id "MSTRG.66249"; transcript_id "MSTRG.66249.48"; exon_number "3";
chr15	StringTie	transcript	92617368	92645607	1000	-	.	gene_id "MSTRG.66249"; transcript_id "MSTRG.66249.49";
chr15	StringTie	exon	92617368	92619459	1000	-	.	gene_id "MSTRG.66249"; transcript_id "MSTRG.66249.49"; exon_number "1";
chr15	StringTie	exon	92630214	92630345	1000	-	.	gene_id "MSTRG.66249"; transcript_id "MSTRG.66249.49"; exon_number "2";
chr15	StringTie	exon	92644652	92644885	1000	-	.	gene_id "MSTRG.66249"; transcript_id "MSTRG.66249.49"; exon_number "3";
chr15	StringTie	exon	92645514	92645607	1000	-	.	gene_id "MSTRG.66249"; transcript_id "MSTRG.66249.49"; exon_number "4";
chr15	StringTie	transcript	92567817	92660913	1000	-	.	gene_id "MSTRG.66249"; transcript_id "MSTRG.66249.5";
chr15	StringTie	exon	92567817	92568291	1000	-	.	gene_id "MSTRG.66249"; transcript_id "MSTRG.66249.5"; exon_number "1";
chr15	StringTie	exon	92570203	92570273	1000	-	.	gene_id "MSTRG.66249"; transcript_id "MSTRG.66249.5"; exon_number "2";
chr15	StringTie	exon	92570558	92572291	1000	-	.	gene_id "MSTRG.66249"; transcript_id "MSTRG.66249.5"; exon_number "3";
chr15	StringTie	exon	92589912	92590294	1000	-	.	gene_id "MSTRG.66249"; transcript_id "MSTRG.66249.5"; exon_number "4";
chr15	StringTie	exon	92594120	92594252	1000	-	.	gene_id "MSTRG.66249"; transcript_id "MSTRG.66249.5"; exon_number "5";
chr15	StringTie	exon	92595685	92595772	1000	-	.	gene_id "MSTRG.66249"; transcript_id "MSTRG.66249.5"; exon_number "6";
chr15	StringTie	exon	92603662	92603765	1000	-	.	gene_id "MSTRG.66249"; transcript_id "MSTRG.66249.5"; exon_number "7";
chr15	StringTie	exon	92603994	92604076	1000	-	.	gene_id "MSTRG.66249"; transcript_id "MSTRG.66249.5"; exon_number "8";
chr15	StringTie	exon	92612935	92613183	1000	-	.	gene_id "MSTRG.66249"; transcript_id "MSTRG.66249.5"; exon_number "9";
chr15	StringTie	exon	92613443	92613512	1000	-	.	gene_id "MSTRG.66249"; transcript_id "MSTRG.66249.5"; exon_number "10";
chr15	StringTie	exon	92616550	92619459	1000	-	.	gene_id "MSTRG.66249"; transcript_id "MSTRG.66249.5"; exon_number "11";
chr15	StringTie	exon	92630214	92630345	1000	-	.	gene_id "MSTRG.66249"; transcript_id "MSTRG.66249.5"; exon_number "12";
chr15	StringTie	exon	92655316	92660913	1000	-	.	gene_id "MSTRG.66249"; transcript_id "MSTRG.66249.5"; exon_number "13";
chr15	StringTie	transcript	92617368	92637716	1000	-	.	gene_id "MSTRG.66249"; transcript_id "MSTRG.66249.50";
chr15	StringTie	exon	92617368	92619459	1000	-	.	gene_id "MSTRG.66249"; transcript_id "MSTRG.66249.50"; exon_number "1";
chr15	StringTie	exon	92630214	92630345	1000	-	.	gene_id "MSTRG.66249"; transcript_id "MSTRG.66249.50"; exon_number "2";
chr15	StringTie	exon	92637695	92637716	1000	-	.	gene_id "MSTRG.66249"; transcript_id "MSTRG.66249.50"; exon_number "3";
chr15	StringTie	transcript	92617372	92678416	1000	-	.	gene_id "MSTRG.66249"; transcript_id "MSTRG.66249.51";
chr15	StringTie	exon	92617372	92619459	1000	-	.	gene_id "MSTRG.66249"; transcript_id "MSTRG.66249.51"; exon_number "1";
chr15	StringTie	exon	92630214	92630345	1000	-	.	gene_id "MSTRG.66249"; transcript_id "MSTRG.66249.51"; exon_number "2";
chr15	StringTie	exon	92656522	92656674	1000	-	.	gene_id "MSTRG.66249"; transcript_id "MSTRG.66249.51"; exon_number "3";
chr15	StringTie	exon	92678130	92678416	1000	-	.	gene_id "MSTRG.66249"; transcript_id "MSTRG.66249.51"; exon_number "4";
chr15	StringTie	transcript	92617372	92678414	1000	-	.	gene_id "MSTRG.66249"; transcript_id "MSTRG.66249.52";
chr15	StringTie	exon	92617372	92619459	1000	-	.	gene_id "MSTRG.66249"; transcript_id "MSTRG.66249.52"; exon_number "1";
chr15	StringTie	exon	92630214	92630345	1000	-	.	gene_id "MSTRG.66249"; transcript_id "MSTRG.66249.52"; exon_number "2";
chr15	StringTie	exon	92678130	92678414	1000	-	.	gene_id "MSTRG.66249"; transcript_id "MSTRG.66249.52"; exon_number "3";
chr15	StringTie	transcript	92617372	92810053	1000	-	.	gene_id "MSTRG.66249"; transcript_id "MSTRG.66249.53";
chr15	StringTie	exon	92617372	92619459	1000	-	.	gene_id "MSTRG.66249"; transcript_id "MSTRG.66249.53"; exon_number "1";
chr15	StringTie	exon	92630214	92630345	1000	-	.	gene_id "MSTRG.66249"; transcript_id "MSTRG.66249.53"; exon_number "2";
chr15	StringTie	exon	92699040	92699163	1000	-	.	gene_id "MSTRG.66249"; transcript_id "MSTRG.66249.53"; exon_number "3";
chr15	StringTie	exon	92733985	92734286	1000	-	.	gene_id "MSTRG.66249"; transcript_id "MSTRG.66249.53"; exon_number "4";
chr15	StringTie	exon	92809646	92810053	1000	-	.	gene_id "MSTRG.66249"; transcript_id "MSTRG.66249.53"; exon_number "5";
chr15	StringTie	transcript	92617376	92645572	1000	-	.	gene_id "MSTRG.66249"; transcript_id "MSTRG.66249.54";
chr15	StringTie	exon	92617376	92619459	1000	-	.	gene_id "MSTRG.66249"; transcript_id "MSTRG.66249.54"; exon_number "1";
chr15	StringTie	exon	92630214	92630345	1000	-	.	gene_id "MSTRG.66249"; transcript_id "MSTRG.66249.54"; exon_number "2";
chr15	StringTie	exon	92644652	92644720	1000	-	.	gene_id "MSTRG.66249"; transcript_id "MSTRG.66249.54"; exon_number "3";
chr15	StringTie	exon	92645514	92645572	1000	-	.	gene_id "MSTRG.66249"; transcript_id "MSTRG.66249.54"; exon_number "4";
chr15	StringTie	transcript	92617379	92645250	1000	-	.	gene_id "MSTRG.66249"; transcript_id "MSTRG.66249.55";
chr15	StringTie	exon	92617379	92619459	1000	-	.	gene_id "MSTRG.66249"; transcript_id "MSTRG.66249.55"; exon_number "1";
chr15	StringTie	exon	92630214	92630345	1000	-	.	gene_id "MSTRG.66249"; transcript_id "MSTRG.66249.55"; exon_number "2";
chr15	StringTie	exon	92644652	92644720	1000	-	.	gene_id "MSTRG.66249"; transcript_id "MSTRG.66249.55"; exon_number "3";
chr15	StringTie	exon	92645216	92645250	1000	-	.	gene_id "MSTRG.66249"; transcript_id "MSTRG.66249.55"; exon_number "4";
chr15	StringTie	transcript	92617384	92630551	1000	-	.	gene_id "MSTRG.66249"; transcript_id "MSTRG.66249.56";
chr15	StringTie	exon	92617384	92619459	1000	-	.	gene_id "MSTRG.66249"; transcript_id "MSTRG.66249.56"; exon_number "1";
chr15	StringTie	exon	92630214	92630345	1000	-	.	gene_id "MSTRG.66249"; transcript_id "MSTRG.66249.56"; exon_number "2";
chr15	StringTie	exon	92630432	92630551	1000	-	.	gene_id "MSTRG.66249"; transcript_id "MSTRG.66249.56"; exon_number "3";
chr15	StringTie	transcript	92617385	92678391	1000	-	.	gene_id "MSTRG.66249"; transcript_id "MSTRG.66249.57";
chr15	StringTie	exon	92617385	92619459	1000	-	.	gene_id "MSTRG.66249"; transcript_id "MSTRG.66249.57"; exon_number "1";
chr15	StringTie	exon	92630214	92630345	1000	-	.	gene_id "MSTRG.66249"; transcript_id "MSTRG.66249.57"; exon_number "2";
chr15	StringTie	exon	92656522	92656674	1000	-	.	gene_id "MSTRG.66249"; transcript_id "MSTRG.66249.57"; exon_number "3";
chr15	StringTie	exon	92656813	92657090	1000	-	.	gene_id "MSTRG.66249"; transcript_id "MSTRG.66249.57"; exon_number "4";
chr15	StringTie	exon	92678130	92678391	1000	-	.	gene_id "MSTRG.66249"; transcript_id "MSTRG.66249.57"; exon_number "5";
chr15	StringTie	transcript	92617388	92734229	1000	-	.	gene_id "MSTRG.66249"; transcript_id "MSTRG.66249.58";
chr15	StringTie	exon	92617388	92619459	1000	-	.	gene_id "MSTRG.66249"; transcript_id "MSTRG.66249.58"; exon_number "1";
chr15	StringTie	exon	92630214	92630345	1000	-	.	gene_id "MSTRG.66249"; transcript_id "MSTRG.66249.58"; exon_number "2";
chr15	StringTie	exon	92656522	92656671	1000	-	.	gene_id "MSTRG.66249"; transcript_id "MSTRG.66249.58"; exon_number "3";
chr15	StringTie	exon	92699040	92699163	1000	-	.	gene_id "MSTRG.66249"; transcript_id "MSTRG.66249.58"; exon_number "4";
chr15	StringTie	exon	92734058	92734229	1000	-	.	gene_id "MSTRG.66249"; transcript_id "MSTRG.66249.58"; exon_number "5";
chr15	StringTie	transcript	92617391	92678327	1000	-	.	gene_id "MSTRG.66249"; transcript_id "MSTRG.66249.59";
chr15	StringTie	exon	92617391	92619459	1000	-	.	gene_id "MSTRG.66249"; transcript_id "MSTRG.66249.59"; exon_number "1";
chr15	StringTie	exon	92630214	92630345	1000	-	.	gene_id "MSTRG.66249"; transcript_id "MSTRG.66249.59"; exon_number "2";
chr15	StringTie	exon	92655316	92655991	1000	-	.	gene_id "MSTRG.66249"; transcript_id "MSTRG.66249.59"; exon_number "3";
chr15	StringTie	exon	92656522	92656671	1000	-	.	gene_id "MSTRG.66249"; transcript_id "MSTRG.66249.59"; exon_number "4";
chr15	StringTie	exon	92678130	92678327	1000	-	.	gene_id "MSTRG.66249"; transcript_id "MSTRG.66249.59"; exon_number "5";
chr15	StringTie	transcript	92567817	92639274	1000	-	.	gene_id "MSTRG.66249"; transcript_id "MSTRG.66249.6";
chr15	StringTie	exon	92567817	92568291	1000	-	.	gene_id "MSTRG.66249"; transcript_id "MSTRG.66249.6"; exon_number "1";
chr15	StringTie	exon	92570203	92570273	1000	-	.	gene_id "MSTRG.66249"; transcript_id "MSTRG.66249.6"; exon_number "2";
chr15	StringTie	exon	92570558	92572291	1000	-	.	gene_id "MSTRG.66249"; transcript_id "MSTRG.66249.6"; exon_number "3";
chr15	StringTie	exon	92589912	92594252	1000	-	.	gene_id "MSTRG.66249"; transcript_id "MSTRG.66249.6"; exon_number "4";
chr15	StringTie	exon	92603662	92613183	1000	-	.	gene_id "MSTRG.66249"; transcript_id "MSTRG.66249.6"; exon_number "5";
chr15	StringTie	exon	92613443	92613512	1000	-	.	gene_id "MSTRG.66249"; transcript_id "MSTRG.66249.6"; exon_number "6";
chr15	StringTie	exon	92616550	92616634	1000	-	.	gene_id "MSTRG.66249"; transcript_id "MSTRG.66249.6"; exon_number "7";
chr15	StringTie	exon	92617379	92619459	1000	-	.	gene_id "MSTRG.66249"; transcript_id "MSTRG.66249.6"; exon_number "8";
chr15	StringTie	exon	92630214	92630345	1000	-	.	gene_id "MSTRG.66249"; transcript_id "MSTRG.66249.6"; exon_number "9";
chr15	StringTie	exon	92639158	92639274	1000	-	.	gene_id "MSTRG.66249"; transcript_id "MSTRG.66249.6"; exon_number "10";
chr15	StringTie	transcript	92617398	92644794	1000	-	.	gene_id "MSTRG.66249"; transcript_id "MSTRG.66249.60";
chr15	StringTie	exon	92617398	92619459	1000	-	.	gene_id "MSTRG.66249"; transcript_id "MSTRG.66249.60"; exon_number "1";
chr15	StringTie	exon	92630214	92630345	1000	-	.	gene_id "MSTRG.66249"; transcript_id "MSTRG.66249.60"; exon_number "2";
chr15	StringTie	exon	92632840	92632972	1000	-	.	gene_id "MSTRG.66249"; transcript_id "MSTRG.66249.60"; exon_number "3";
chr15	StringTie	exon	92644652	92644794	1000	-	.	gene_id "MSTRG.66249"; transcript_id "MSTRG.66249.60"; exon_number "4";
chr15	StringTie	transcript	92617400	92655351	1000	-	.	gene_id "MSTRG.66249"; transcript_id "MSTRG.66249.61";
chr15	StringTie	exon	92617400	92619459	1000	-	.	gene_id "MSTRG.66249"; transcript_id "MSTRG.66249.61"; exon_number "1";
chr15	StringTie	exon	92621874	92621954	1000	-	.	gene_id "MSTRG.66249"; transcript_id "MSTRG.66249.61"; exon_number "2";
chr15	StringTie	exon	92630214	92630345	1000	-	.	gene_id "MSTRG.66249"; transcript_id "MSTRG.66249.61"; exon_number "3";
chr15	StringTie	exon	92655316	92655351	1000	-	.	gene_id "MSTRG.66249"; transcript_id "MSTRG.66249.61"; exon_number "4";
chr15	StringTie	transcript	92617406	92644091	1000	-	.	gene_id "MSTRG.66249"; transcript_id "MSTRG.66249.62";
chr15	StringTie	exon	92617406	92619459	1000	-	.	gene_id "MSTRG.66249"; transcript_id "MSTRG.66249.62"; exon_number "1";
chr15	StringTie	exon	92630214	92630345	1000	-	.	gene_id "MSTRG.66249"; transcript_id "MSTRG.66249.62"; exon_number "2";
chr15	StringTie	exon	92644018	92644091	1000	-	.	gene_id "MSTRG.66249"; transcript_id "MSTRG.66249.62"; exon_number "3";
chr15	StringTie	transcript	92617407	92633265	1000	-	.	gene_id "MSTRG.66249"; transcript_id "MSTRG.66249.63";
chr15	StringTie	exon	92617407	92619459	1000	-	.	gene_id "MSTRG.66249"; transcript_id "MSTRG.66249.63"; exon_number "1";
chr15	StringTie	exon	92621874	92621954	1000	-	.	gene_id "MSTRG.66249"; transcript_id "MSTRG.66249.63"; exon_number "2";
chr15	StringTie	exon	92630214	92630345	1000	-	.	gene_id "MSTRG.66249"; transcript_id "MSTRG.66249.63"; exon_number "3";
chr15	StringTie	exon	92632840	92633265	1000	-	.	gene_id "MSTRG.66249"; transcript_id "MSTRG.66249.63"; exon_number "4";
chr15	StringTie	transcript	92617407	92639466	1000	-	.	gene_id "MSTRG.66249"; transcript_id "MSTRG.66249.64";
chr15	StringTie	exon	92617407	92619459	1000	-	.	gene_id "MSTRG.66249"; transcript_id "MSTRG.66249.64"; exon_number "1";
chr15	StringTie	exon	92621874	92621954	1000	-	.	gene_id "MSTRG.66249"; transcript_id "MSTRG.66249.64"; exon_number "2";
chr15	StringTie	exon	92630214	92630345	1000	-	.	gene_id "MSTRG.66249"; transcript_id "MSTRG.66249.64"; exon_number "3";
chr15	StringTie	exon	92638739	92639466	1000	-	.	gene_id "MSTRG.66249"; transcript_id "MSTRG.66249.64"; exon_number "4";
chr15	StringTie	transcript	92617413	92639521	1000	-	.	gene_id "MSTRG.66249"; transcript_id "MSTRG.66249.65";
chr15	StringTie	exon	92617413	92619459	1000	-	.	gene_id "MSTRG.66249"; transcript_id "MSTRG.66249.65"; exon_number "1";
chr15	StringTie	exon	92630214	92630345	1000	-	.	gene_id "MSTRG.66249"; transcript_id "MSTRG.66249.65"; exon_number "2";
chr15	StringTie	exon	92639407	92639521	1000	-	.	gene_id "MSTRG.66249"; transcript_id "MSTRG.66249.65"; exon_number "3";
chr15	StringTie	transcript	92617415	92655923	1000	-	.	gene_id "MSTRG.66249"; transcript_id "MSTRG.66249.66";
chr15	StringTie	exon	92617415	92619459	1000	-	.	gene_id "MSTRG.66249"; transcript_id "MSTRG.66249.66"; exon_number "1";
chr15	StringTie	exon	92630214	92630345	1000	-	.	gene_id "MSTRG.66249"; transcript_id "MSTRG.66249.66"; exon_number "2";
chr15	StringTie	exon	92644652	92644720	1000	-	.	gene_id "MSTRG.66249"; transcript_id "MSTRG.66249.66"; exon_number "3";
chr15	StringTie	exon	92655316	92655923	1000	-	.	gene_id "MSTRG.66249"; transcript_id "MSTRG.66249.66"; exon_number "4";
chr15	StringTie	transcript	92617422	92652159	1000	-	.	gene_id "MSTRG.66249"; transcript_id "MSTRG.66249.67";
chr15	StringTie	exon	92617422	92619459	1000	-	.	gene_id "MSTRG.66249"; transcript_id "MSTRG.66249.67"; exon_number "1";
chr15	StringTie	exon	92630214	92630345	1000	-	.	gene_id "MSTRG.66249"; transcript_id "MSTRG.66249.67"; exon_number "2";
chr15	StringTie	exon	92652023	92652159	1000	-	.	gene_id "MSTRG.66249"; transcript_id "MSTRG.66249.67"; exon_number "3";
chr15	StringTie	transcript	92617426	92678296	1000	-	.	gene_id "MSTRG.66249"; transcript_id "MSTRG.66249.68";
chr15	StringTie	exon	92617426	92619459	1000	-	.	gene_id "MSTRG.66249"; transcript_id "MSTRG.66249.68"; exon_number "1";
chr15	StringTie	exon	92630214	92630345	1000	-	.	gene_id "MSTRG.66249"; transcript_id "MSTRG.66249.68"; exon_number "2";
chr15	StringTie	exon	92635980	92636030	1000	-	.	gene_id "MSTRG.66249"; transcript_id "MSTRG.66249.68"; exon_number "3";
chr15	StringTie	exon	92656522	92656671	1000	-	.	gene_id "MSTRG.66249"; transcript_id "MSTRG.66249.68"; exon_number "4";
chr15	StringTie	exon	92678130	92678296	1000	-	.	gene_id "MSTRG.66249"; transcript_id "MSTRG.66249.68"; exon_number "5";
chr15	StringTie	transcript	92617442	92678643	1000	-	.	gene_id "MSTRG.66249"; transcript_id "MSTRG.66249.69";
chr15	StringTie	exon	92617442	92619459	1000	-	.	gene_id "MSTRG.66249"; transcript_id "MSTRG.66249.69"; exon_number "1";
chr15	StringTie	exon	92630214	92630345	1000	-	.	gene_id "MSTRG.66249"; transcript_id "MSTRG.66249.69"; exon_number "2";
chr15	StringTie	exon	92635980	92636030	1000	-	.	gene_id "MSTRG.66249"; transcript_id "MSTRG.66249.69"; exon_number "3";
chr15	StringTie	exon	92656522	92656674	1000	-	.	gene_id "MSTRG.66249"; transcript_id "MSTRG.66249.69"; exon_number "4";
chr15	StringTie	exon	92678130	92678643	1000	-	.	gene_id "MSTRG.66249"; transcript_id "MSTRG.66249.69"; exon_number "5";
chr15	StringTie	transcript	92567817	92596462	1000	-	.	gene_id "MSTRG.66249"; transcript_id "MSTRG.66249.7";
chr15	StringTie	exon	92567817	92568291	1000	-	.	gene_id "MSTRG.66249"; transcript_id "MSTRG.66249.7"; exon_number "1";
chr15	StringTie	exon	92570203	92570273	1000	-	.	gene_id "MSTRG.66249"; transcript_id "MSTRG.66249.7"; exon_number "2";
chr15	StringTie	exon	92570558	92570696	1000	-	.	gene_id "MSTRG.66249"; transcript_id "MSTRG.66249.7"; exon_number "3";
chr15	StringTie	exon	92571186	92572291	1000	-	.	gene_id "MSTRG.66249"; transcript_id "MSTRG.66249.7"; exon_number "4";
chr15	StringTie	exon	92589912	92590294	1000	-	.	gene_id "MSTRG.66249"; transcript_id "MSTRG.66249.7"; exon_number "5";
chr15	StringTie	exon	92594120	92594252	1000	-	.	gene_id "MSTRG.66249"; transcript_id "MSTRG.66249.7"; exon_number "6";
chr15	StringTie	exon	92595685	92595772	1000	-	.	gene_id "MSTRG.66249"; transcript_id "MSTRG.66249.7"; exon_number "7";
chr15	StringTie	exon	92596302	92596462	1000	-	.	gene_id "MSTRG.66249"; transcript_id "MSTRG.66249.7"; exon_number "8";
chr15	StringTie	transcript	92617442	92657195	1000	-	.	gene_id "MSTRG.66249"; transcript_id "MSTRG.66249.70";
chr15	StringTie	exon	92617442	92617789	1000	-	.	gene_id "MSTRG.66249"; transcript_id "MSTRG.66249.70"; exon_number "1";
chr15	StringTie	exon	92618925	92619459	1000	-	.	gene_id "MSTRG.66249"; transcript_id "MSTRG.66249.70"; exon_number "2";
chr15	StringTie	exon	92630214	92630345	1000	-	.	gene_id "MSTRG.66249"; transcript_id "MSTRG.66249.70"; exon_number "3";
chr15	StringTie	exon	92655131	92655991	1000	-	.	gene_id "MSTRG.66249"; transcript_id "MSTRG.66249.70"; exon_number "4";
chr15	StringTie	exon	92656522	92656671	1000	-	.	gene_id "MSTRG.66249"; transcript_id "MSTRG.66249.70"; exon_number "5";
chr15	StringTie	exon	92656813	92657195	1000	-	.	gene_id "MSTRG.66249"; transcript_id "MSTRG.66249.70"; exon_number "6";
chr15	StringTie	transcript	92617445	92809894	1000	-	.	gene_id "MSTRG.66249"; transcript_id "MSTRG.66249.72";
chr15	StringTie	exon	92617445	92619459	1000	-	.	gene_id "MSTRG.66249"; transcript_id "MSTRG.66249.72"; exon_number "1";
chr15	StringTie	exon	92630214	92630345	1000	-	.	gene_id "MSTRG.66249"; transcript_id "MSTRG.66249.72"; exon_number "2";
chr15	StringTie	exon	92656522	92656674	1000	-	.	gene_id "MSTRG.66249"; transcript_id "MSTRG.66249.72"; exon_number "3";
chr15	StringTie	exon	92699040	92699163	1000	-	.	gene_id "MSTRG.66249"; transcript_id "MSTRG.66249.72"; exon_number "4";
chr15	StringTie	exon	92809646	92809894	1000	-	.	gene_id "MSTRG.66249"; transcript_id "MSTRG.66249.72"; exon_number "5";
chr15	StringTie	transcript	92654458	92657485	1000	-	.	gene_id "MSTRG.66249"; transcript_id "MSTRG.66249.81";
chr15	StringTie	exon	92654458	92654972	1000	-	.	gene_id "MSTRG.66249"; transcript_id "MSTRG.66249.81"; exon_number "1";
chr15	StringTie	exon	92655316	92656674	1000	-	.	gene_id "MSTRG.66249"; transcript_id "MSTRG.66249.81"; exon_number "2";
chr15	StringTie	exon	92656813	92657485	1000	-	.	gene_id "MSTRG.66249"; transcript_id "MSTRG.66249.81"; exon_number "3";
chr15	StringTie	transcript	92654912	92657080	1000	-	.	gene_id "MSTRG.66249"; transcript_id "MSTRG.66249.82";
chr15	StringTie	exon	92654912	92654972	1000	-	.	gene_id "MSTRG.66249"; transcript_id "MSTRG.66249.82"; exon_number "1";
chr15	StringTie	exon	92655316	92655991	1000	-	.	gene_id "MSTRG.66249"; transcript_id "MSTRG.66249.82"; exon_number "2";
chr15	StringTie	exon	92656522	92656671	1000	-	.	gene_id "MSTRG.66249"; transcript_id "MSTRG.66249.82"; exon_number "3";
chr15	StringTie	exon	92656813	92657080	1000	-	.	gene_id "MSTRG.66249"; transcript_id "MSTRG.66249.82"; exon_number "4";
chr15	StringTie	transcript	92654943	92656060	1000	-	.	gene_id "MSTRG.66249"; transcript_id "MSTRG.66249.83";
chr15	StringTie	exon	92654943	92654972	1000	-	.	gene_id "MSTRG.66249"; transcript_id "MSTRG.66249.83"; exon_number "1";
chr15	StringTie	exon	92655131	92656060	1000	-	.	gene_id "MSTRG.66249"; transcript_id "MSTRG.66249.83"; exon_number "2";
chr15	StringTie	transcript	92667513	92668059	1000	-	.	gene_id "MSTRG.66249"; transcript_id "MSTRG.66249.84";
chr15	StringTie	exon	92667513	92667582	1000	-	.	gene_id "MSTRG.66249"; transcript_id "MSTRG.66249.84"; exon_number "1";
chr15	StringTie	exon	92667898	92668059	1000	-	.	gene_id "MSTRG.66249"; transcript_id "MSTRG.66249.84"; exon_number "2";
chr15	StringTie	transcript	92678854	92710691	1000	-	.	gene_id "MSTRG.66249"; transcript_id "MSTRG.66249.85";
chr15	StringTie	exon	92678854	92679644	1000	-	.	gene_id "MSTRG.66249"; transcript_id "MSTRG.66249.85"; exon_number "1";
chr15	StringTie	exon	92699040	92699163	1000	-	.	gene_id "MSTRG.66249"; transcript_id "MSTRG.66249.85"; exon_number "2";
chr15	StringTie	exon	92710269	92710691	1000	-	.	gene_id "MSTRG.66249"; transcript_id "MSTRG.66249.85"; exon_number "3";
chr15	StringTie	transcript	92682006	92711722	1000	-	.	gene_id "MSTRG.66249"; transcript_id "MSTRG.66249.86";
chr15	StringTie	exon	92682006	92682995	1000	-	.	gene_id "MSTRG.66249"; transcript_id "MSTRG.66249.86"; exon_number "1";
chr15	StringTie	exon	92699040	92699163	1000	-	.	gene_id "MSTRG.66249"; transcript_id "MSTRG.66249.86"; exon_number "2";
chr15	StringTie	exon	92710269	92711722	1000	-	.	gene_id "MSTRG.66249"; transcript_id "MSTRG.66249.86"; exon_number "3";
chr15	StringTie	transcript	92682689	92711130	1000	-	.	gene_id "MSTRG.66249"; transcript_id "MSTRG.66249.87";
chr15	StringTie	exon	92682689	92682737	1000	-	.	gene_id "MSTRG.66249"; transcript_id "MSTRG.66249.87"; exon_number "1";
chr15	StringTie	exon	92687469	92687533	1000	-	.	gene_id "MSTRG.66249"; transcript_id "MSTRG.66249.87"; exon_number "2";
chr15	StringTie	exon	92699040	92699163	1000	-	.	gene_id "MSTRG.66249"; transcript_id "MSTRG.66249.87"; exon_number "3";
chr15	StringTie	exon	92710269	92711130	1000	-	.	gene_id "MSTRG.66249"; transcript_id "MSTRG.66249.87"; exon_number "4";
chr15	StringTie	transcript	92682793	92734489	1000	-	.	gene_id "MSTRG.66249"; transcript_id "MSTRG.66249.88";
chr15	StringTie	exon	92682793	92682995	1000	-	.	gene_id "MSTRG.66249"; transcript_id "MSTRG.66249.88"; exon_number "1";
chr15	StringTie	exon	92699040	92699163	1000	-	.	gene_id "MSTRG.66249"; transcript_id "MSTRG.66249.88"; exon_number "2";
chr15	StringTie	exon	92724162	92724238	1000	-	.	gene_id "MSTRG.66249"; transcript_id "MSTRG.66249.88"; exon_number "3";
chr15	StringTie	exon	92733985	92734286	1000	-	.	gene_id "MSTRG.66249"; transcript_id "MSTRG.66249.88"; exon_number "4";
chr15	StringTie	exon	92734384	92734489	1000	-	.	gene_id "MSTRG.66249"; transcript_id "MSTRG.66249.88"; exon_number "5";
chr15	StringTie	transcript	92682979	92699609	1000	-	.	gene_id "MSTRG.66249"; transcript_id "MSTRG.66249.89";
chr15	StringTie	exon	92682979	92682995	1000	-	.	gene_id "MSTRG.66249"; transcript_id "MSTRG.66249.89"; exon_number "1";
chr15	StringTie	exon	92699040	92699163	1000	-	.	gene_id "MSTRG.66249"; transcript_id "MSTRG.66249.89"; exon_number "2";
chr15	StringTie	exon	92699536	92699609	1000	-	.	gene_id "MSTRG.66249"; transcript_id "MSTRG.66249.89"; exon_number "3";
chr15	StringTie	transcript	92567820	92645730	1000	-	.	gene_id "MSTRG.66249"; transcript_id "MSTRG.66249.9";
chr15	StringTie	exon	92567820	92568291	1000	-	.	gene_id "MSTRG.66249"; transcript_id "MSTRG.66249.9"; exon_number "1";
chr15	StringTie	exon	92570203	92570273	1000	-	.	gene_id "MSTRG.66249"; transcript_id "MSTRG.66249.9"; exon_number "2";
chr15	StringTie	exon	92570558	92570696	1000	-	.	gene_id "MSTRG.66249"; transcript_id "MSTRG.66249.9"; exon_number "3";
chr15	StringTie	exon	92571201	92572291	1000	-	.	gene_id "MSTRG.66249"; transcript_id "MSTRG.66249.9"; exon_number "4";
chr15	StringTie	exon	92589912	92590294	1000	-	.	gene_id "MSTRG.66249"; transcript_id "MSTRG.66249.9"; exon_number "5";
chr15	StringTie	exon	92594120	92594252	1000	-	.	gene_id "MSTRG.66249"; transcript_id "MSTRG.66249.9"; exon_number "6";
chr15	StringTie	exon	92595685	92595772	1000	-	.	gene_id "MSTRG.66249"; transcript_id "MSTRG.66249.9"; exon_number "7";
chr15	StringTie	exon	92603662	92603765	1000	-	.	gene_id "MSTRG.66249"; transcript_id "MSTRG.66249.9"; exon_number "8";
chr15	StringTie	exon	92612935	92613183	1000	-	.	gene_id "MSTRG.66249"; transcript_id "MSTRG.66249.9"; exon_number "9";
chr15	StringTie	exon	92613443	92613512	1000	-	.	gene_id "MSTRG.66249"; transcript_id "MSTRG.66249.9"; exon_number "10";
chr15	StringTie	exon	92617379	92619459	1000	-	.	gene_id "MSTRG.66249"; transcript_id "MSTRG.66249.9"; exon_number "11";
chr15	StringTie	exon	92630214	92630345	1000	-	.	gene_id "MSTRG.66249"; transcript_id "MSTRG.66249.9"; exon_number "12";
chr15	StringTie	exon	92645514	92645730	1000	-	.	gene_id "MSTRG.66249"; transcript_id "MSTRG.66249.9"; exon_number "13";
chr15	StringTie	transcript	92687428	92724646	1000	-	.	gene_id "MSTRG.66249"; transcript_id "MSTRG.66249.90";
chr15	StringTie	exon	92687428	92687530	1000	-	.	gene_id "MSTRG.66249"; transcript_id "MSTRG.66249.90"; exon_number "1";
chr15	StringTie	exon	92699040	92699163	1000	-	.	gene_id "MSTRG.66249"; transcript_id "MSTRG.66249.90"; exon_number "2";
chr15	StringTie	exon	92724162	92724646	1000	-	.	gene_id "MSTRG.66249"; transcript_id "MSTRG.66249.90"; exon_number "3";
chr15	StringTie	transcript	92699038	92708507	1000	-	.	gene_id "MSTRG.66249"; transcript_id "MSTRG.66249.91";
chr15	StringTie	exon	92699038	92699163	1000	-	.	gene_id "MSTRG.66249"; transcript_id "MSTRG.66249.91"; exon_number "1";
chr15	StringTie	exon	92708220	92708507	1000	-	.	gene_id "MSTRG.66249"; transcript_id "MSTRG.66249.91"; exon_number "2";
chr15	StringTie	transcript	92712147	92734486	1000	-	.	gene_id "MSTRG.66249"; transcript_id "MSTRG.66249.93";
chr15	StringTie	exon	92712147	92716049	1000	-	.	gene_id "MSTRG.66249"; transcript_id "MSTRG.66249.93"; exon_number "1";
chr15	StringTie	exon	92724162	92724238	1000	-	.	gene_id "MSTRG.66249"; transcript_id "MSTRG.66249.93"; exon_number "2";
chr15	StringTie	exon	92733985	92734286	1000	-	.	gene_id "MSTRG.66249"; transcript_id "MSTRG.66249.93"; exon_number "3";
chr15	StringTie	exon	92734438	92734486	1000	-	.	gene_id "MSTRG.66249"; transcript_id "MSTRG.66249.93"; exon_number "4";
chr15	StringTie	transcript	92712151	92736206	1000	-	.	gene_id "MSTRG.66249"; transcript_id "MSTRG.66249.94";
chr15	StringTie	exon	92712151	92716049	1000	-	.	gene_id "MSTRG.66249"; transcript_id "MSTRG.66249.94"; exon_number "1";
chr15	StringTie	exon	92724162	92724238	1000	-	.	gene_id "MSTRG.66249"; transcript_id "MSTRG.66249.94"; exon_number "2";
chr15	StringTie	exon	92733985	92734286	1000	-	.	gene_id "MSTRG.66249"; transcript_id "MSTRG.66249.94"; exon_number "3";
chr15	StringTie	exon	92735397	92736206	1000	-	.	gene_id "MSTRG.66249"; transcript_id "MSTRG.66249.94"; exon_number "4";
chr15	StringTie	transcript	92712284	92734985	1000	-	.	gene_id "MSTRG.66249"; transcript_id "MSTRG.66249.95";
chr15	StringTie	exon	92712284	92716049	1000	-	.	gene_id "MSTRG.66249"; transcript_id "MSTRG.66249.95"; exon_number "1";
chr15	StringTie	exon	92733985	92734286	1000	-	.	gene_id "MSTRG.66249"; transcript_id "MSTRG.66249.95"; exon_number "2";
chr15	StringTie	exon	92734888	92734985	1000	-	.	gene_id "MSTRG.66249"; transcript_id "MSTRG.66249.95"; exon_number "3";
chr15	StringTie	transcript	92713080	92734457	1000	-	.	gene_id "MSTRG.66249"; transcript_id "MSTRG.66249.96";
chr15	StringTie	exon	92713080	92716049	1000	-	.	gene_id "MSTRG.66249"; transcript_id "MSTRG.66249.96"; exon_number "1";
chr15	StringTie	exon	92724162	92724238	1000	-	.	gene_id "MSTRG.66249"; transcript_id "MSTRG.66249.96"; exon_number "2";
chr15	StringTie	exon	92733985	92734286	1000	-	.	gene_id "MSTRG.66249"; transcript_id "MSTRG.66249.96"; exon_number "3";
chr15	StringTie	exon	92734384	92734457	1000	-	.	gene_id "MSTRG.66249"; transcript_id "MSTRG.66249.96"; exon_number "4";
chr15	StringTie	transcript	92713156	92735509	1000	-	.	gene_id "MSTRG.66249"; transcript_id "MSTRG.66249.97";
chr15	StringTie	exon	92713156	92716049	1000	-	.	gene_id "MSTRG.66249"; transcript_id "MSTRG.66249.97"; exon_number "1";
chr15	StringTie	exon	92733985	92734286	1000	-	.	gene_id "MSTRG.66249"; transcript_id "MSTRG.66249.97"; exon_number "2";
chr15	StringTie	exon	92735397	92735509	1000	-	.	gene_id "MSTRG.66249"; transcript_id "MSTRG.66249.97"; exon_number "3";
chr15	StringTie	transcript	92713181	92810607	1000	-	.	gene_id "MSTRG.66249"; transcript_id "MSTRG.66249.98";
chr15	StringTie	exon	92713181	92716049	1000	-	.	gene_id "MSTRG.66249"; transcript_id "MSTRG.66249.98"; exon_number "1";
chr15	StringTie	exon	92724162	92724238	1000	-	.	gene_id "MSTRG.66249"; transcript_id "MSTRG.66249.98"; exon_number "2";
chr15	StringTie	exon	92733985	92734286	1000	-	.	gene_id "MSTRG.66249"; transcript_id "MSTRG.66249.98"; exon_number "3";
chr15	StringTie	exon	92787964	92788088	1000	-	.	gene_id "MSTRG.66249"; transcript_id "MSTRG.66249.98"; exon_number "4";
chr15	StringTie	exon	92788196	92788362	1000	-	.	gene_id "MSTRG.66249"; transcript_id "MSTRG.66249.98"; exon_number "5";
chr15	StringTie	exon	92806015	92806114	1000	-	.	gene_id "MSTRG.66249"; transcript_id "MSTRG.66249.98"; exon_number "6";
chr15	StringTie	exon	92809646	92810607	1000	-	.	gene_id "MSTRG.66249"; transcript_id "MSTRG.66249.98"; exon_number "7";
chr15	StringTie	transcript	92713181	92734541	1000	-	.	gene_id "MSTRG.66249"; transcript_id "MSTRG.66249.99";
chr15	StringTie	exon	92713181	92716049	1000	-	.	gene_id "MSTRG.66249"; transcript_id "MSTRG.66249.99"; exon_number "1";
chr15	StringTie	exon	92733985	92734286	1000	-	.	gene_id "MSTRG.66249"; transcript_id "MSTRG.66249.99"; exon_number "2";
chr15	StringTie	exon	92734384	92734541	1000	-	.	gene_id "MSTRG.66249"; transcript_id "MSTRG.66249.99"; exon_number "3";
chr1	StringTie	transcript	91073717	91073992	1000	.	.	gene_id "MSTRG.6625"; transcript_id "MSTRG.6625.1";
chr1	StringTie	exon	91073717	91073992	1000	.	.	gene_id "MSTRG.6625"; transcript_id "MSTRG.6625.1"; exon_number "1";
chr15	StringTie	transcript	92570824	92571956	1000	+	.	gene_id "MSTRG.66250"; transcript_id "MSTRG.66250.1";
chr15	StringTie	exon	92570824	92571442	1000	+	.	gene_id "MSTRG.66250"; transcript_id "MSTRG.66250.1"; exon_number "1";
chr15	StringTie	exon	92571522	92571956	1000	+	.	gene_id "MSTRG.66250"; transcript_id "MSTRG.66250.1"; exon_number "2";
chr15	StringTie	transcript	92571079	92571879	1000	+	.	gene_id "MSTRG.66250"; transcript_id "MSTRG.66250.2";
chr15	StringTie	exon	92571079	92571521	1000	+	.	gene_id "MSTRG.66250"; transcript_id "MSTRG.66250.2"; exon_number "1";
chr15	StringTie	exon	92571601	92571879	1000	+	.	gene_id "MSTRG.66250"; transcript_id "MSTRG.66250.2"; exon_number "2";
chr15	StringTie	transcript	92571539	92571834	1000	+	.	gene_id "MSTRG.66250"; transcript_id "MSTRG.66250.3";
chr15	StringTie	exon	92571539	92571600	1000	+	.	gene_id "MSTRG.66250"; transcript_id "MSTRG.66250.3"; exon_number "1";
chr15	StringTie	exon	92571680	92571834	1000	+	.	gene_id "MSTRG.66250"; transcript_id "MSTRG.66250.3"; exon_number "2";
chr15	StringTie	transcript	92580829	92600545	1000	+	.	gene_id "MSTRG.66251"; transcript_id "ENST00000555864"; gene_name "RP11-386M24.3"; ref_gene_id "ENSG00000258676";
chr15	StringTie	exon	92580829	92580895	1000	+	.	gene_id "MSTRG.66251"; transcript_id "ENST00000555864"; exon_number "1"; gene_name "RP11-386M24.3"; ref_gene_id "ENSG00000258676";
chr15	StringTie	exon	92581083	92581221	1000	+	.	gene_id "MSTRG.66251"; transcript_id "ENST00000555864"; exon_number "2"; gene_name "RP11-386M24.3"; ref_gene_id "ENSG00000258676";
chr15	StringTie	exon	92600338	92600545	1000	+	.	gene_id "MSTRG.66251"; transcript_id "ENST00000555864"; exon_number "3"; gene_name "RP11-386M24.3"; ref_gene_id "ENSG00000258676";
chr15	StringTie	transcript	92598558	92600537	1000	+	.	gene_id "MSTRG.66251"; transcript_id "ENST00000625146"; gene_name "RP11-386M24.3"; ref_gene_id "ENSG00000258676";
chr15	StringTie	exon	92598558	92600537	1000	+	.	gene_id "MSTRG.66251"; transcript_id "ENST00000625146"; exon_number "1"; gene_name "RP11-386M24.3"; ref_gene_id "ENSG00000258676";
chr15	StringTie	transcript	92602910	92620015	1000	+	.	gene_id "MSTRG.66252"; transcript_id "ENST00000607766"; gene_name "RP11-386M24.9"; ref_gene_id "ENSG00000271763";
chr15	StringTie	exon	92602910	92603077	1000	+	.	gene_id "MSTRG.66252"; transcript_id "ENST00000607766"; exon_number "1"; gene_name "RP11-386M24.9"; ref_gene_id "ENSG00000271763";
```
